## Additional File 7 - TCGA transcript assembly for "Widespread 3’ UTR splicing regulates expression of oncogene transcripts in sequence-dependent and independent manners": all_tissues_agg-agg-agg.gtf (part 943 of 2216)

```
chr9	StringTie	exon	35067891	35068063	1000	-	.	gene_id "MSTRG.195232"; transcript_id "MSTRG.195232.121"; exon_number "15";
chr9	StringTie	exon	35068251	35068362	1000	-	.	gene_id "MSTRG.195232"; transcript_id "MSTRG.195232.121"; exon_number "16";
chr9	StringTie	exon	35072337	35074216	1000	-	.	gene_id "MSTRG.195232"; transcript_id "MSTRG.195232.121"; exon_number "17";
chr9	StringTie	exon	35074374	35074462	1000	-	.	gene_id "MSTRG.195232"; transcript_id "MSTRG.195232.121"; exon_number "18";
chr9	StringTie	exon	35074927	35075082	1000	-	.	gene_id "MSTRG.195232"; transcript_id "MSTRG.195232.121"; exon_number "19";
chr9	StringTie	exon	35075279	35075325	1000	-	.	gene_id "MSTRG.195232"; transcript_id "MSTRG.195232.121"; exon_number "20";
chr9	StringTie	exon	35075465	35075729	1000	-	.	gene_id "MSTRG.195232"; transcript_id "MSTRG.195232.121"; exon_number "21";
chr9	StringTie	exon	35075962	35076028	1000	-	.	gene_id "MSTRG.195232"; transcript_id "MSTRG.195232.121"; exon_number "22";
chr9	StringTie	exon	35076450	35076583	1000	-	.	gene_id "MSTRG.195232"; transcript_id "MSTRG.195232.121"; exon_number "23";
chr9	StringTie	exon	35076724	35076870	1000	-	.	gene_id "MSTRG.195232"; transcript_id "MSTRG.195232.121"; exon_number "24";
chr9	StringTie	exon	35076971	35077101	1000	-	.	gene_id "MSTRG.195232"; transcript_id "MSTRG.195232.121"; exon_number "25";
chr9	StringTie	exon	35077264	35077399	1000	-	.	gene_id "MSTRG.195232"; transcript_id "MSTRG.195232.121"; exon_number "26";
chr9	StringTie	exon	35078141	35078343	1000	-	.	gene_id "MSTRG.195232"; transcript_id "MSTRG.195232.121"; exon_number "27";
chr9	StringTie	exon	35078605	35078736	1000	-	.	gene_id "MSTRG.195232"; transcript_id "MSTRG.195232.121"; exon_number "28";
chr9	StringTie	exon	35079151	35079241	1000	-	.	gene_id "MSTRG.195232"; transcript_id "MSTRG.195232.121"; exon_number "29";
chr9	StringTie	exon	35079441	35079535	1000	-	.	gene_id "MSTRG.195232"; transcript_id "MSTRG.195232.121"; exon_number "30";
chr9	StringTie	exon	35079731	35080264	1000	-	.	gene_id "MSTRG.195232"; transcript_id "MSTRG.195232.121"; exon_number "31";
chr9	StringTie	exon	35081299	35081371	1000	-	.	gene_id "MSTRG.195232"; transcript_id "MSTRG.195232.121"; exon_number "32";
chr9	StringTie	transcript	35056010	35072699	1000	-	.	gene_id "MSTRG.195232"; transcript_id "MSTRG.195232.122";
chr9	StringTie	exon	35056010	35057222	1000	-	.	gene_id "MSTRG.195232"; transcript_id "MSTRG.195232.122"; exon_number "1";
chr9	StringTie	exon	35057376	35057527	1000	-	.	gene_id "MSTRG.195232"; transcript_id "MSTRG.195232.122"; exon_number "2";
chr9	StringTie	exon	35059064	35059219	1000	-	.	gene_id "MSTRG.195232"; transcript_id "MSTRG.195232.122"; exon_number "3";
chr9	StringTie	exon	35059443	35059801	1000	-	.	gene_id "MSTRG.195232"; transcript_id "MSTRG.195232.122"; exon_number "4";
chr9	StringTie	exon	35060313	35060525	1000	-	.	gene_id "MSTRG.195232"; transcript_id "MSTRG.195232.122"; exon_number "5";
chr9	StringTie	exon	35060801	35060923	1000	-	.	gene_id "MSTRG.195232"; transcript_id "MSTRG.195232.122"; exon_number "6";
chr9	StringTie	exon	35061015	35061179	1000	-	.	gene_id "MSTRG.195232"; transcript_id "MSTRG.195232.122"; exon_number "7";
chr9	StringTie	exon	35061577	35061689	1000	-	.	gene_id "MSTRG.195232"; transcript_id "MSTRG.195232.122"; exon_number "8";
chr9	StringTie	exon	35062003	35062138	1000	-	.	gene_id "MSTRG.195232"; transcript_id "MSTRG.195232.122"; exon_number "9";
chr9	StringTie	exon	35062217	35062350	1000	-	.	gene_id "MSTRG.195232"; transcript_id "MSTRG.195232.122"; exon_number "10";
chr9	StringTie	exon	35062978	35063080	1000	-	.	gene_id "MSTRG.195232"; transcript_id "MSTRG.195232.122"; exon_number "11";
chr9	StringTie	exon	35064154	35064285	1000	-	.	gene_id "MSTRG.195232"; transcript_id "MSTRG.195232.122"; exon_number "12";
chr9	StringTie	exon	35065251	35065381	1000	-	.	gene_id "MSTRG.195232"; transcript_id "MSTRG.195232.122"; exon_number "13";
chr9	StringTie	exon	35066675	35066817	1000	-	.	gene_id "MSTRG.195232"; transcript_id "MSTRG.195232.122"; exon_number "14";
chr9	StringTie	exon	35067891	35068063	1000	-	.	gene_id "MSTRG.195232"; transcript_id "MSTRG.195232.122"; exon_number "15";
chr9	StringTie	exon	35068251	35068362	1000	-	.	gene_id "MSTRG.195232"; transcript_id "MSTRG.195232.122"; exon_number "16";
chr9	StringTie	exon	35072331	35072699	1000	-	.	gene_id "MSTRG.195232"; transcript_id "MSTRG.195232.122"; exon_number "17";
chr9	StringTie	transcript	35056015	35097724	1000	-	.	gene_id "MSTRG.195232"; transcript_id "MSTRG.195232.123";
chr9	StringTie	exon	35056015	35057222	1000	-	.	gene_id "MSTRG.195232"; transcript_id "MSTRG.195232.123"; exon_number "1";
chr9	StringTie	exon	35057376	35059219	1000	-	.	gene_id "MSTRG.195232"; transcript_id "MSTRG.195232.123"; exon_number "2";
chr9	StringTie	exon	35059493	35059801	1000	-	.	gene_id "MSTRG.195232"; transcript_id "MSTRG.195232.123"; exon_number "3";
chr9	StringTie	exon	35060313	35060525	1000	-	.	gene_id "MSTRG.195232"; transcript_id "MSTRG.195232.123"; exon_number "4";
chr9	StringTie	exon	35060801	35060923	1000	-	.	gene_id "MSTRG.195232"; transcript_id "MSTRG.195232.123"; exon_number "5";
chr9	StringTie	exon	35061015	35061179	1000	-	.	gene_id "MSTRG.195232"; transcript_id "MSTRG.195232.123"; exon_number "6";
chr9	StringTie	exon	35061577	35061689	1000	-	.	gene_id "MSTRG.195232"; transcript_id "MSTRG.195232.123"; exon_number "7";
chr9	StringTie	exon	35062003	35062138	1000	-	.	gene_id "MSTRG.195232"; transcript_id "MSTRG.195232.123"; exon_number "8";
chr9	StringTie	exon	35062217	35062350	1000	-	.	gene_id "MSTRG.195232"; transcript_id "MSTRG.195232.123"; exon_number "9";
chr9	StringTie	exon	35062978	35063080	1000	-	.	gene_id "MSTRG.195232"; transcript_id "MSTRG.195232.123"; exon_number "10";
chr9	StringTie	exon	35064154	35064285	1000	-	.	gene_id "MSTRG.195232"; transcript_id "MSTRG.195232.123"; exon_number "11";
chr9	StringTie	exon	35065251	35065381	1000	-	.	gene_id "MSTRG.195232"; transcript_id "MSTRG.195232.123"; exon_number "12";
chr9	StringTie	exon	35066675	35066817	1000	-	.	gene_id "MSTRG.195232"; transcript_id "MSTRG.195232.123"; exon_number "13";
chr9	StringTie	exon	35067891	35068063	1000	-	.	gene_id "MSTRG.195232"; transcript_id "MSTRG.195232.123"; exon_number "14";
chr9	StringTie	exon	35068251	35068362	1000	-	.	gene_id "MSTRG.195232"; transcript_id "MSTRG.195232.123"; exon_number "15";
chr9	StringTie	exon	35072337	35074216	1000	-	.	gene_id "MSTRG.195232"; transcript_id "MSTRG.195232.123"; exon_number "16";
chr9	StringTie	exon	35074371	35074494	1000	-	.	gene_id "MSTRG.195232"; transcript_id "MSTRG.195232.123"; exon_number "17";
chr9	StringTie	exon	35074927	35075082	1000	-	.	gene_id "MSTRG.195232"; transcript_id "MSTRG.195232.123"; exon_number "18";
chr9	StringTie	exon	35075279	35075325	1000	-	.	gene_id "MSTRG.195232"; transcript_id "MSTRG.195232.123"; exon_number "19";
chr9	StringTie	exon	35075465	35075754	1000	-	.	gene_id "MSTRG.195232"; transcript_id "MSTRG.195232.123"; exon_number "20";
chr9	StringTie	exon	35075962	35076028	1000	-	.	gene_id "MSTRG.195232"; transcript_id "MSTRG.195232.123"; exon_number "21";
chr9	StringTie	exon	35076432	35076583	1000	-	.	gene_id "MSTRG.195232"; transcript_id "MSTRG.195232.123"; exon_number "22";
chr9	StringTie	exon	35076724	35076870	1000	-	.	gene_id "MSTRG.195232"; transcript_id "MSTRG.195232.123"; exon_number "23";
chr9	StringTie	exon	35076971	35077101	1000	-	.	gene_id "MSTRG.195232"; transcript_id "MSTRG.195232.123"; exon_number "24";
chr9	StringTie	exon	35077264	35078343	1000	-	.	gene_id "MSTRG.195232"; transcript_id "MSTRG.195232.123"; exon_number "25";
chr9	StringTie	exon	35078605	35078736	1000	-	.	gene_id "MSTRG.195232"; transcript_id "MSTRG.195232.123"; exon_number "26";
chr9	StringTie	exon	35079151	35079241	1000	-	.	gene_id "MSTRG.195232"; transcript_id "MSTRG.195232.123"; exon_number "27";
chr9	StringTie	exon	35079441	35080264	1000	-	.	gene_id "MSTRG.195232"; transcript_id "MSTRG.195232.123"; exon_number "28";
chr9	StringTie	exon	35087884	35089221	1000	-	.	gene_id "MSTRG.195232"; transcript_id "MSTRG.195232.123"; exon_number "29";
chr9	StringTie	exon	35089380	35089450	1000	-	.	gene_id "MSTRG.195232"; transcript_id "MSTRG.195232.123"; exon_number "30";
chr9	StringTie	exon	35090066	35090280	1000	-	.	gene_id "MSTRG.195232"; transcript_id "MSTRG.195232.123"; exon_number "31";
chr9	StringTie	exon	35090466	35090672	1000	-	.	gene_id "MSTRG.195232"; transcript_id "MSTRG.195232.123"; exon_number "32";
chr9	StringTie	exon	35091240	35092767	1000	-	.	gene_id "MSTRG.195232"; transcript_id "MSTRG.195232.123"; exon_number "33";
chr9	StringTie	exon	35093030	35093209	1000	-	.	gene_id "MSTRG.195232"; transcript_id "MSTRG.195232.123"; exon_number "34";
chr9	StringTie	exon	35093421	35093580	1000	-	.	gene_id "MSTRG.195232"; transcript_id "MSTRG.195232.123"; exon_number "35";
chr9	StringTie	exon	35093901	35094024	1000	-	.	gene_id "MSTRG.195232"; transcript_id "MSTRG.195232.123"; exon_number "36";
chr9	StringTie	exon	35094216	35094359	1000	-	.	gene_id "MSTRG.195232"; transcript_id "MSTRG.195232.123"; exon_number "37";
chr9	StringTie	exon	35095055	35095566	1000	-	.	gene_id "MSTRG.195232"; transcript_id "MSTRG.195232.123"; exon_number "38";
chr9	StringTie	exon	35096561	35097724	1000	-	.	gene_id "MSTRG.195232"; transcript_id "MSTRG.195232.123"; exon_number "39";
chr9	StringTie	transcript	35056028	35080304	1000	-	.	gene_id "MSTRG.195232"; transcript_id "MSTRG.195232.124";
chr9	StringTie	exon	35056028	35057222	1000	-	.	gene_id "MSTRG.195232"; transcript_id "MSTRG.195232.124"; exon_number "1";
chr9	StringTie	exon	35057376	35057530	1000	-	.	gene_id "MSTRG.195232"; transcript_id "MSTRG.195232.124"; exon_number "2";
chr9	StringTie	exon	35059064	35059219	1000	-	.	gene_id "MSTRG.195232"; transcript_id "MSTRG.195232.124"; exon_number "3";
chr9	StringTie	exon	35059493	35059801	1000	-	.	gene_id "MSTRG.195232"; transcript_id "MSTRG.195232.124"; exon_number "4";
chr9	StringTie	exon	35060313	35060525	1000	-	.	gene_id "MSTRG.195232"; transcript_id "MSTRG.195232.124"; exon_number "5";
chr9	StringTie	exon	35060801	35060923	1000	-	.	gene_id "MSTRG.195232"; transcript_id "MSTRG.195232.124"; exon_number "6";
chr9	StringTie	exon	35061015	35061179	1000	-	.	gene_id "MSTRG.195232"; transcript_id "MSTRG.195232.124"; exon_number "7";
chr9	StringTie	exon	35061577	35061689	1000	-	.	gene_id "MSTRG.195232"; transcript_id "MSTRG.195232.124"; exon_number "8";
chr9	StringTie	exon	35062003	35062138	1000	-	.	gene_id "MSTRG.195232"; transcript_id "MSTRG.195232.124"; exon_number "9";
chr9	StringTie	exon	35062217	35062350	1000	-	.	gene_id "MSTRG.195232"; transcript_id "MSTRG.195232.124"; exon_number "10";
chr9	StringTie	exon	35062978	35063080	1000	-	.	gene_id "MSTRG.195232"; transcript_id "MSTRG.195232.124"; exon_number "11";
chr9	StringTie	exon	35064154	35064285	1000	-	.	gene_id "MSTRG.195232"; transcript_id "MSTRG.195232.124"; exon_number "12";
chr9	StringTie	exon	35065251	35065381	1000	-	.	gene_id "MSTRG.195232"; transcript_id "MSTRG.195232.124"; exon_number "13";
chr9	StringTie	exon	35066675	35066817	1000	-	.	gene_id "MSTRG.195232"; transcript_id "MSTRG.195232.124"; exon_number "14";
chr9	StringTie	exon	35067891	35068063	1000	-	.	gene_id "MSTRG.195232"; transcript_id "MSTRG.195232.124"; exon_number "15";
chr9	StringTie	exon	35068251	35068362	1000	-	.	gene_id "MSTRG.195232"; transcript_id "MSTRG.195232.124"; exon_number "16";
chr9	StringTie	exon	35072337	35072970	1000	-	.	gene_id "MSTRG.195232"; transcript_id "MSTRG.195232.124"; exon_number "17";
chr9	StringTie	exon	35073993	35074216	1000	-	.	gene_id "MSTRG.195232"; transcript_id "MSTRG.195232.124"; exon_number "18";
chr9	StringTie	exon	35074371	35074494	1000	-	.	gene_id "MSTRG.195232"; transcript_id "MSTRG.195232.124"; exon_number "19";
chr9	StringTie	exon	35074927	35075082	1000	-	.	gene_id "MSTRG.195232"; transcript_id "MSTRG.195232.124"; exon_number "20";
chr9	StringTie	exon	35075279	35075325	1000	-	.	gene_id "MSTRG.195232"; transcript_id "MSTRG.195232.124"; exon_number "21";
chr9	StringTie	exon	35075465	35075754	1000	-	.	gene_id "MSTRG.195232"; transcript_id "MSTRG.195232.124"; exon_number "22";
chr9	StringTie	exon	35075962	35076028	1000	-	.	gene_id "MSTRG.195232"; transcript_id "MSTRG.195232.124"; exon_number "23";
chr9	StringTie	exon	35076450	35076583	1000	-	.	gene_id "MSTRG.195232"; transcript_id "MSTRG.195232.124"; exon_number "24";
chr9	StringTie	exon	35076724	35076870	1000	-	.	gene_id "MSTRG.195232"; transcript_id "MSTRG.195232.124"; exon_number "25";
chr9	StringTie	exon	35076971	35077101	1000	-	.	gene_id "MSTRG.195232"; transcript_id "MSTRG.195232.124"; exon_number "26";
chr9	StringTie	exon	35077264	35077399	1000	-	.	gene_id "MSTRG.195232"; transcript_id "MSTRG.195232.124"; exon_number "27";
chr9	StringTie	exon	35078141	35078343	1000	-	.	gene_id "MSTRG.195232"; transcript_id "MSTRG.195232.124"; exon_number "28";
chr9	StringTie	exon	35078605	35078736	1000	-	.	gene_id "MSTRG.195232"; transcript_id "MSTRG.195232.124"; exon_number "29";
chr9	StringTie	exon	35079151	35079241	1000	-	.	gene_id "MSTRG.195232"; transcript_id "MSTRG.195232.124"; exon_number "30";
chr9	StringTie	exon	35079441	35080304	1000	-	.	gene_id "MSTRG.195232"; transcript_id "MSTRG.195232.124"; exon_number "31";
chr9	StringTie	transcript	35056030	35072653	1000	-	.	gene_id "MSTRG.195232"; transcript_id "MSTRG.195232.125";
chr9	StringTie	exon	35056030	35057222	1000	-	.	gene_id "MSTRG.195232"; transcript_id "MSTRG.195232.125"; exon_number "1";
chr9	StringTie	exon	35057376	35057527	1000	-	.	gene_id "MSTRG.195232"; transcript_id "MSTRG.195232.125"; exon_number "2";
chr9	StringTie	exon	35059064	35059219	1000	-	.	gene_id "MSTRG.195232"; transcript_id "MSTRG.195232.125"; exon_number "3";
chr9	StringTie	exon	35059493	35059801	1000	-	.	gene_id "MSTRG.195232"; transcript_id "MSTRG.195232.125"; exon_number "4";
chr9	StringTie	exon	35060313	35060525	1000	-	.	gene_id "MSTRG.195232"; transcript_id "MSTRG.195232.125"; exon_number "5";
chr9	StringTie	exon	35060801	35060923	1000	-	.	gene_id "MSTRG.195232"; transcript_id "MSTRG.195232.125"; exon_number "6";
chr9	StringTie	exon	35061015	35061179	1000	-	.	gene_id "MSTRG.195232"; transcript_id "MSTRG.195232.125"; exon_number "7";
chr9	StringTie	exon	35061577	35061689	1000	-	.	gene_id "MSTRG.195232"; transcript_id "MSTRG.195232.125"; exon_number "8";
chr9	StringTie	exon	35062003	35062138	1000	-	.	gene_id "MSTRG.195232"; transcript_id "MSTRG.195232.125"; exon_number "9";
chr9	StringTie	exon	35062217	35062350	1000	-	.	gene_id "MSTRG.195232"; transcript_id "MSTRG.195232.125"; exon_number "10";
chr9	StringTie	exon	35062978	35063080	1000	-	.	gene_id "MSTRG.195232"; transcript_id "MSTRG.195232.125"; exon_number "11";
chr9	StringTie	exon	35064154	35064285	1000	-	.	gene_id "MSTRG.195232"; transcript_id "MSTRG.195232.125"; exon_number "12";
chr9	StringTie	exon	35064387	35064483	1000	-	.	gene_id "MSTRG.195232"; transcript_id "MSTRG.195232.125"; exon_number "13";
chr9	StringTie	exon	35065251	35065381	1000	-	.	gene_id "MSTRG.195232"; transcript_id "MSTRG.195232.125"; exon_number "14";
chr9	StringTie	exon	35066675	35066817	1000	-	.	gene_id "MSTRG.195232"; transcript_id "MSTRG.195232.125"; exon_number "15";
chr9	StringTie	exon	35067891	35068063	1000	-	.	gene_id "MSTRG.195232"; transcript_id "MSTRG.195232.125"; exon_number "16";
chr9	StringTie	exon	35068251	35068362	1000	-	.	gene_id "MSTRG.195232"; transcript_id "MSTRG.195232.125"; exon_number "17";
chr9	StringTie	exon	35072277	35072653	1000	-	.	gene_id "MSTRG.195232"; transcript_id "MSTRG.195232.125"; exon_number "18";
chr9	StringTie	transcript	35056030	35082889	1000	-	.	gene_id "MSTRG.195232"; transcript_id "MSTRG.195232.126";
chr9	StringTie	exon	35056030	35057222	1000	-	.	gene_id "MSTRG.195232"; transcript_id "MSTRG.195232.126"; exon_number "1";
chr9	StringTie	exon	35057376	35057530	1000	-	.	gene_id "MSTRG.195232"; transcript_id "MSTRG.195232.126"; exon_number "2";
chr9	StringTie	exon	35059064	35059219	1000	-	.	gene_id "MSTRG.195232"; transcript_id "MSTRG.195232.126"; exon_number "3";
chr9	StringTie	exon	35059493	35059801	1000	-	.	gene_id "MSTRG.195232"; transcript_id "MSTRG.195232.126"; exon_number "4";
chr9	StringTie	exon	35060313	35060525	1000	-	.	gene_id "MSTRG.195232"; transcript_id "MSTRG.195232.126"; exon_number "5";
chr9	StringTie	exon	35060801	35060923	1000	-	.	gene_id "MSTRG.195232"; transcript_id "MSTRG.195232.126"; exon_number "6";
chr9	StringTie	exon	35061015	35061179	1000	-	.	gene_id "MSTRG.195232"; transcript_id "MSTRG.195232.126"; exon_number "7";
chr9	StringTie	exon	35061577	35061689	1000	-	.	gene_id "MSTRG.195232"; transcript_id "MSTRG.195232.126"; exon_number "8";
chr9	StringTie	exon	35062003	35062138	1000	-	.	gene_id "MSTRG.195232"; transcript_id "MSTRG.195232.126"; exon_number "9";
chr9	StringTie	exon	35062217	35062350	1000	-	.	gene_id "MSTRG.195232"; transcript_id "MSTRG.195232.126"; exon_number "10";
chr9	StringTie	exon	35062978	35063080	1000	-	.	gene_id "MSTRG.195232"; transcript_id "MSTRG.195232.126"; exon_number "11";
chr9	StringTie	exon	35064154	35064285	1000	-	.	gene_id "MSTRG.195232"; transcript_id "MSTRG.195232.126"; exon_number "12";
chr9	StringTie	exon	35065251	35065381	1000	-	.	gene_id "MSTRG.195232"; transcript_id "MSTRG.195232.126"; exon_number "13";
chr9	StringTie	exon	35066675	35066817	1000	-	.	gene_id "MSTRG.195232"; transcript_id "MSTRG.195232.126"; exon_number "14";
chr9	StringTie	exon	35067891	35068063	1000	-	.	gene_id "MSTRG.195232"; transcript_id "MSTRG.195232.126"; exon_number "15";
chr9	StringTie	exon	35068251	35068362	1000	-	.	gene_id "MSTRG.195232"; transcript_id "MSTRG.195232.126"; exon_number "16";
chr9	StringTie	exon	35072337	35074216	1000	-	.	gene_id "MSTRG.195232"; transcript_id "MSTRG.195232.126"; exon_number "17";
chr9	StringTie	exon	35074371	35074494	1000	-	.	gene_id "MSTRG.195232"; transcript_id "MSTRG.195232.126"; exon_number "18";
chr9	StringTie	exon	35074927	35075082	1000	-	.	gene_id "MSTRG.195232"; transcript_id "MSTRG.195232.126"; exon_number "19";
chr9	StringTie	exon	35075279	35075325	1000	-	.	gene_id "MSTRG.195232"; transcript_id "MSTRG.195232.126"; exon_number "20";
chr9	StringTie	exon	35075465	35075729	1000	-	.	gene_id "MSTRG.195232"; transcript_id "MSTRG.195232.126"; exon_number "21";
chr9	StringTie	exon	35075962	35076028	1000	-	.	gene_id "MSTRG.195232"; transcript_id "MSTRG.195232.126"; exon_number "22";
chr9	StringTie	exon	35076432	35076583	1000	-	.	gene_id "MSTRG.195232"; transcript_id "MSTRG.195232.126"; exon_number "23";
chr9	StringTie	exon	35076724	35076870	1000	-	.	gene_id "MSTRG.195232"; transcript_id "MSTRG.195232.126"; exon_number "24";
chr9	StringTie	exon	35076971	35077101	1000	-	.	gene_id "MSTRG.195232"; transcript_id "MSTRG.195232.126"; exon_number "25";
chr9	StringTie	exon	35077264	35077399	1000	-	.	gene_id "MSTRG.195232"; transcript_id "MSTRG.195232.126"; exon_number "26";
chr9	StringTie	exon	35078141	35078343	1000	-	.	gene_id "MSTRG.195232"; transcript_id "MSTRG.195232.126"; exon_number "27";
chr9	StringTie	exon	35078605	35078736	1000	-	.	gene_id "MSTRG.195232"; transcript_id "MSTRG.195232.126"; exon_number "28";
chr9	StringTie	exon	35079151	35079241	1000	-	.	gene_id "MSTRG.195232"; transcript_id "MSTRG.195232.126"; exon_number "29";
chr9	StringTie	exon	35079441	35080264	1000	-	.	gene_id "MSTRG.195232"; transcript_id "MSTRG.195232.126"; exon_number "30";
chr9	StringTie	exon	35082714	35082889	1000	-	.	gene_id "MSTRG.195232"; transcript_id "MSTRG.195232.126"; exon_number "31";
chr9	StringTie	transcript	35056034	35081668	1000	-	.	gene_id "MSTRG.195232"; transcript_id "MSTRG.195232.127";
chr9	StringTie	exon	35056034	35057222	1000	-	.	gene_id "MSTRG.195232"; transcript_id "MSTRG.195232.127"; exon_number "1";
chr9	StringTie	exon	35057376	35057530	1000	-	.	gene_id "MSTRG.195232"; transcript_id "MSTRG.195232.127"; exon_number "2";
chr9	StringTie	exon	35059064	35059219	1000	-	.	gene_id "MSTRG.195232"; transcript_id "MSTRG.195232.127"; exon_number "3";
chr9	StringTie	exon	35059493	35059801	1000	-	.	gene_id "MSTRG.195232"; transcript_id "MSTRG.195232.127"; exon_number "4";
chr9	StringTie	exon	35060313	35060525	1000	-	.	gene_id "MSTRG.195232"; transcript_id "MSTRG.195232.127"; exon_number "5";
chr9	StringTie	exon	35060801	35060923	1000	-	.	gene_id "MSTRG.195232"; transcript_id "MSTRG.195232.127"; exon_number "6";
chr9	StringTie	exon	35061015	35061179	1000	-	.	gene_id "MSTRG.195232"; transcript_id "MSTRG.195232.127"; exon_number "7";
chr9	StringTie	exon	35061577	35061689	1000	-	.	gene_id "MSTRG.195232"; transcript_id "MSTRG.195232.127"; exon_number "8";
chr9	StringTie	exon	35062003	35062138	1000	-	.	gene_id "MSTRG.195232"; transcript_id "MSTRG.195232.127"; exon_number "9";
chr9	StringTie	exon	35062217	35062350	1000	-	.	gene_id "MSTRG.195232"; transcript_id "MSTRG.195232.127"; exon_number "10";
chr9	StringTie	exon	35062978	35063080	1000	-	.	gene_id "MSTRG.195232"; transcript_id "MSTRG.195232.127"; exon_number "11";
chr9	StringTie	exon	35064154	35064285	1000	-	.	gene_id "MSTRG.195232"; transcript_id "MSTRG.195232.127"; exon_number "12";
chr9	StringTie	exon	35065251	35065381	1000	-	.	gene_id "MSTRG.195232"; transcript_id "MSTRG.195232.127"; exon_number "13";
chr9	StringTie	exon	35066675	35066817	1000	-	.	gene_id "MSTRG.195232"; transcript_id "MSTRG.195232.127"; exon_number "14";
chr9	StringTie	exon	35067891	35068063	1000	-	.	gene_id "MSTRG.195232"; transcript_id "MSTRG.195232.127"; exon_number "15";
chr9	StringTie	exon	35068251	35068362	1000	-	.	gene_id "MSTRG.195232"; transcript_id "MSTRG.195232.127"; exon_number "16";
chr9	StringTie	exon	35072337	35074216	1000	-	.	gene_id "MSTRG.195232"; transcript_id "MSTRG.195232.127"; exon_number "17";
chr9	StringTie	exon	35074371	35074462	1000	-	.	gene_id "MSTRG.195232"; transcript_id "MSTRG.195232.127"; exon_number "18";
chr9	StringTie	exon	35074927	35075082	1000	-	.	gene_id "MSTRG.195232"; transcript_id "MSTRG.195232.127"; exon_number "19";
chr9	StringTie	exon	35075279	35075325	1000	-	.	gene_id "MSTRG.195232"; transcript_id "MSTRG.195232.127"; exon_number "20";
chr9	StringTie	exon	35075465	35075729	1000	-	.	gene_id "MSTRG.195232"; transcript_id "MSTRG.195232.127"; exon_number "21";
chr9	StringTie	exon	35075962	35076028	1000	-	.	gene_id "MSTRG.195232"; transcript_id "MSTRG.195232.127"; exon_number "22";
chr9	StringTie	exon	35076432	35076583	1000	-	.	gene_id "MSTRG.195232"; transcript_id "MSTRG.195232.127"; exon_number "23";
chr9	StringTie	exon	35076724	35076870	1000	-	.	gene_id "MSTRG.195232"; transcript_id "MSTRG.195232.127"; exon_number "24";
chr9	StringTie	exon	35076971	35077101	1000	-	.	gene_id "MSTRG.195232"; transcript_id "MSTRG.195232.127"; exon_number "25";
chr9	StringTie	exon	35077264	35077399	1000	-	.	gene_id "MSTRG.195232"; transcript_id "MSTRG.195232.127"; exon_number "26";
chr9	StringTie	exon	35078141	35078343	1000	-	.	gene_id "MSTRG.195232"; transcript_id "MSTRG.195232.127"; exon_number "27";
chr9	StringTie	exon	35078605	35078736	1000	-	.	gene_id "MSTRG.195232"; transcript_id "MSTRG.195232.127"; exon_number "28";
chr9	StringTie	exon	35079151	35079241	1000	-	.	gene_id "MSTRG.195232"; transcript_id "MSTRG.195232.127"; exon_number "29";
chr9	StringTie	exon	35079441	35081668	1000	-	.	gene_id "MSTRG.195232"; transcript_id "MSTRG.195232.127"; exon_number "30";
chr9	StringTie	transcript	35056035	35097762	1000	-	.	gene_id "MSTRG.195232"; transcript_id "MSTRG.195232.128";
chr9	StringTie	exon	35056035	35057222	1000	-	.	gene_id "MSTRG.195232"; transcript_id "MSTRG.195232.128"; exon_number "1";
chr9	StringTie	exon	35057376	35057530	1000	-	.	gene_id "MSTRG.195232"; transcript_id "MSTRG.195232.128"; exon_number "2";
chr9	StringTie	exon	35059064	35059219	1000	-	.	gene_id "MSTRG.195232"; transcript_id "MSTRG.195232.128"; exon_number "3";
chr9	StringTie	exon	35059493	35059801	1000	-	.	gene_id "MSTRG.195232"; transcript_id "MSTRG.195232.128"; exon_number "4";
chr9	StringTie	exon	35060313	35060525	1000	-	.	gene_id "MSTRG.195232"; transcript_id "MSTRG.195232.128"; exon_number "5";
chr9	StringTie	exon	35060801	35060923	1000	-	.	gene_id "MSTRG.195232"; transcript_id "MSTRG.195232.128"; exon_number "6";
chr9	StringTie	exon	35061015	35061179	1000	-	.	gene_id "MSTRG.195232"; transcript_id "MSTRG.195232.128"; exon_number "7";
chr9	StringTie	exon	35061577	35061689	1000	-	.	gene_id "MSTRG.195232"; transcript_id "MSTRG.195232.128"; exon_number "8";
chr9	StringTie	exon	35062003	35062138	1000	-	.	gene_id "MSTRG.195232"; transcript_id "MSTRG.195232.128"; exon_number "9";
chr9	StringTie	exon	35062217	35062350	1000	-	.	gene_id "MSTRG.195232"; transcript_id "MSTRG.195232.128"; exon_number "10";
chr9	StringTie	exon	35062978	35063080	1000	-	.	gene_id "MSTRG.195232"; transcript_id "MSTRG.195232.128"; exon_number "11";
chr9	StringTie	exon	35064154	35064285	1000	-	.	gene_id "MSTRG.195232"; transcript_id "MSTRG.195232.128"; exon_number "12";
chr9	StringTie	exon	35065251	35065381	1000	-	.	gene_id "MSTRG.195232"; transcript_id "MSTRG.195232.128"; exon_number "13";
chr9	StringTie	exon	35066675	35066817	1000	-	.	gene_id "MSTRG.195232"; transcript_id "MSTRG.195232.128"; exon_number "14";
chr9	StringTie	exon	35067891	35068063	1000	-	.	gene_id "MSTRG.195232"; transcript_id "MSTRG.195232.128"; exon_number "15";
chr9	StringTie	exon	35068251	35068362	1000	-	.	gene_id "MSTRG.195232"; transcript_id "MSTRG.195232.128"; exon_number "16";
chr9	StringTie	exon	35072337	35074216	1000	-	.	gene_id "MSTRG.195232"; transcript_id "MSTRG.195232.128"; exon_number "17";
chr9	StringTie	exon	35074371	35074494	1000	-	.	gene_id "MSTRG.195232"; transcript_id "MSTRG.195232.128"; exon_number "18";
chr9	StringTie	exon	35074927	35075082	1000	-	.	gene_id "MSTRG.195232"; transcript_id "MSTRG.195232.128"; exon_number "19";
chr9	StringTie	exon	35075279	35075325	1000	-	.	gene_id "MSTRG.195232"; transcript_id "MSTRG.195232.128"; exon_number "20";
chr9	StringTie	exon	35075465	35075754	1000	-	.	gene_id "MSTRG.195232"; transcript_id "MSTRG.195232.128"; exon_number "21";
chr9	StringTie	exon	35075962	35076028	1000	-	.	gene_id "MSTRG.195232"; transcript_id "MSTRG.195232.128"; exon_number "22";
chr9	StringTie	exon	35076432	35076583	1000	-	.	gene_id "MSTRG.195232"; transcript_id "MSTRG.195232.128"; exon_number "23";
chr9	StringTie	exon	35076724	35076870	1000	-	.	gene_id "MSTRG.195232"; transcript_id "MSTRG.195232.128"; exon_number "24";
chr9	StringTie	exon	35076971	35077101	1000	-	.	gene_id "MSTRG.195232"; transcript_id "MSTRG.195232.128"; exon_number "25";
chr9	StringTie	exon	35077264	35077399	1000	-	.	gene_id "MSTRG.195232"; transcript_id "MSTRG.195232.128"; exon_number "26";
chr9	StringTie	exon	35078141	35078343	1000	-	.	gene_id "MSTRG.195232"; transcript_id "MSTRG.195232.128"; exon_number "27";
chr9	StringTie	exon	35078605	35078736	1000	-	.	gene_id "MSTRG.195232"; transcript_id "MSTRG.195232.128"; exon_number "28";
chr9	StringTie	exon	35079151	35079241	1000	-	.	gene_id "MSTRG.195232"; transcript_id "MSTRG.195232.128"; exon_number "29";
chr9	StringTie	exon	35079441	35080264	1000	-	.	gene_id "MSTRG.195232"; transcript_id "MSTRG.195232.128"; exon_number "30";
chr9	StringTie	exon	35089096	35089221	1000	-	.	gene_id "MSTRG.195232"; transcript_id "MSTRG.195232.128"; exon_number "31";
chr9	StringTie	exon	35089380	35089450	1000	-	.	gene_id "MSTRG.195232"; transcript_id "MSTRG.195232.128"; exon_number "32";
chr9	StringTie	exon	35090066	35090280	1000	-	.	gene_id "MSTRG.195232"; transcript_id "MSTRG.195232.128"; exon_number "33";
chr9	StringTie	exon	35090466	35090672	1000	-	.	gene_id "MSTRG.195232"; transcript_id "MSTRG.195232.128"; exon_number "34";
chr9	StringTie	exon	35091240	35092767	1000	-	.	gene_id "MSTRG.195232"; transcript_id "MSTRG.195232.128"; exon_number "35";
chr9	StringTie	exon	35093030	35093209	1000	-	.	gene_id "MSTRG.195232"; transcript_id "MSTRG.195232.128"; exon_number "36";
chr9	StringTie	exon	35093421	35093580	1000	-	.	gene_id "MSTRG.195232"; transcript_id "MSTRG.195232.128"; exon_number "37";
chr9	StringTie	exon	35093901	35094024	1000	-	.	gene_id "MSTRG.195232"; transcript_id "MSTRG.195232.128"; exon_number "38";
chr9	StringTie	exon	35094216	35094359	1000	-	.	gene_id "MSTRG.195232"; transcript_id "MSTRG.195232.128"; exon_number "39";
chr9	StringTie	exon	35095055	35095566	1000	-	.	gene_id "MSTRG.195232"; transcript_id "MSTRG.195232.128"; exon_number "40";
chr9	StringTie	exon	35096561	35097762	1000	-	.	gene_id "MSTRG.195232"; transcript_id "MSTRG.195232.128"; exon_number "41";
chr9	StringTie	transcript	35056035	35080513	1000	-	.	gene_id "MSTRG.195232"; transcript_id "MSTRG.195232.129";
chr9	StringTie	exon	35056035	35057222	1000	-	.	gene_id "MSTRG.195232"; transcript_id "MSTRG.195232.129"; exon_number "1";
chr9	StringTie	exon	35057376	35057530	1000	-	.	gene_id "MSTRG.195232"; transcript_id "MSTRG.195232.129"; exon_number "2";
chr9	StringTie	exon	35059064	35059219	1000	-	.	gene_id "MSTRG.195232"; transcript_id "MSTRG.195232.129"; exon_number "3";
chr9	StringTie	exon	35059493	35059801	1000	-	.	gene_id "MSTRG.195232"; transcript_id "MSTRG.195232.129"; exon_number "4";
chr9	StringTie	exon	35060313	35060525	1000	-	.	gene_id "MSTRG.195232"; transcript_id "MSTRG.195232.129"; exon_number "5";
chr9	StringTie	exon	35060801	35060923	1000	-	.	gene_id "MSTRG.195232"; transcript_id "MSTRG.195232.129"; exon_number "6";
chr9	StringTie	exon	35061015	35061179	1000	-	.	gene_id "MSTRG.195232"; transcript_id "MSTRG.195232.129"; exon_number "7";
chr9	StringTie	exon	35061577	35061689	1000	-	.	gene_id "MSTRG.195232"; transcript_id "MSTRG.195232.129"; exon_number "8";
chr9	StringTie	exon	35062003	35062138	1000	-	.	gene_id "MSTRG.195232"; transcript_id "MSTRG.195232.129"; exon_number "9";
chr9	StringTie	exon	35062217	35062350	1000	-	.	gene_id "MSTRG.195232"; transcript_id "MSTRG.195232.129"; exon_number "10";
chr9	StringTie	exon	35062978	35063080	1000	-	.	gene_id "MSTRG.195232"; transcript_id "MSTRG.195232.129"; exon_number "11";
chr9	StringTie	exon	35064154	35064285	1000	-	.	gene_id "MSTRG.195232"; transcript_id "MSTRG.195232.129"; exon_number "12";
chr9	StringTie	exon	35065251	35065381	1000	-	.	gene_id "MSTRG.195232"; transcript_id "MSTRG.195232.129"; exon_number "13";
chr9	StringTie	exon	35066675	35066817	1000	-	.	gene_id "MSTRG.195232"; transcript_id "MSTRG.195232.129"; exon_number "14";
chr9	StringTie	exon	35067891	35068063	1000	-	.	gene_id "MSTRG.195232"; transcript_id "MSTRG.195232.129"; exon_number "15";
chr9	StringTie	exon	35068251	35068362	1000	-	.	gene_id "MSTRG.195232"; transcript_id "MSTRG.195232.129"; exon_number "16";
chr9	StringTie	exon	35072337	35074216	1000	-	.	gene_id "MSTRG.195232"; transcript_id "MSTRG.195232.129"; exon_number "17";
chr9	StringTie	exon	35074371	35074462	1000	-	.	gene_id "MSTRG.195232"; transcript_id "MSTRG.195232.129"; exon_number "18";
chr9	StringTie	exon	35074927	35075082	1000	-	.	gene_id "MSTRG.195232"; transcript_id "MSTRG.195232.129"; exon_number "19";
chr9	StringTie	exon	35075279	35075325	1000	-	.	gene_id "MSTRG.195232"; transcript_id "MSTRG.195232.129"; exon_number "20";
chr9	StringTie	exon	35075465	35075729	1000	-	.	gene_id "MSTRG.195232"; transcript_id "MSTRG.195232.129"; exon_number "21";
chr9	StringTie	exon	35075962	35076028	1000	-	.	gene_id "MSTRG.195232"; transcript_id "MSTRG.195232.129"; exon_number "22";
chr9	StringTie	exon	35076432	35076583	1000	-	.	gene_id "MSTRG.195232"; transcript_id "MSTRG.195232.129"; exon_number "23";
chr9	StringTie	exon	35076724	35076870	1000	-	.	gene_id "MSTRG.195232"; transcript_id "MSTRG.195232.129"; exon_number "24";
chr9	StringTie	exon	35076971	35077101	1000	-	.	gene_id "MSTRG.195232"; transcript_id "MSTRG.195232.129"; exon_number "25";
chr9	StringTie	exon	35077264	35077399	1000	-	.	gene_id "MSTRG.195232"; transcript_id "MSTRG.195232.129"; exon_number "26";
chr9	StringTie	exon	35078141	35078343	1000	-	.	gene_id "MSTRG.195232"; transcript_id "MSTRG.195232.129"; exon_number "27";
chr9	StringTie	exon	35078605	35078736	1000	-	.	gene_id "MSTRG.195232"; transcript_id "MSTRG.195232.129"; exon_number "28";
chr9	StringTie	exon	35079151	35079241	1000	-	.	gene_id "MSTRG.195232"; transcript_id "MSTRG.195232.129"; exon_number "29";
chr9	StringTie	exon	35079441	35079535	1000	-	.	gene_id "MSTRG.195232"; transcript_id "MSTRG.195232.129"; exon_number "30";
chr9	StringTie	exon	35079731	35080513	1000	-	.	gene_id "MSTRG.195232"; transcript_id "MSTRG.195232.129"; exon_number "31";
chr9	StringTie	transcript	35013399	35016093	1000	-	.	gene_id "MSTRG.195232"; transcript_id "MSTRG.195232.13";
chr9	StringTie	exon	35013399	35013649	1000	-	.	gene_id "MSTRG.195232"; transcript_id "MSTRG.195232.13"; exon_number "1";
chr9	StringTie	exon	35014765	35014938	1000	-	.	gene_id "MSTRG.195232"; transcript_id "MSTRG.195232.13"; exon_number "2";
chr9	StringTie	exon	35015992	35016093	1000	-	.	gene_id "MSTRG.195232"; transcript_id "MSTRG.195232.13"; exon_number "3";
chr9	StringTie	transcript	35056037	35072641	1000	-	.	gene_id "MSTRG.195232"; transcript_id "MSTRG.195232.130";
chr9	StringTie	exon	35056037	35057211	1000	-	.	gene_id "MSTRG.195232"; transcript_id "MSTRG.195232.130"; exon_number "1";
chr9	StringTie	exon	35057376	35057530	1000	-	.	gene_id "MSTRG.195232"; transcript_id "MSTRG.195232.130"; exon_number "2";
chr9	StringTie	exon	35059064	35059219	1000	-	.	gene_id "MSTRG.195232"; transcript_id "MSTRG.195232.130"; exon_number "3";
chr9	StringTie	exon	35059493	35059801	1000	-	.	gene_id "MSTRG.195232"; transcript_id "MSTRG.195232.130"; exon_number "4";
chr9	StringTie	exon	35060313	35060525	1000	-	.	gene_id "MSTRG.195232"; transcript_id "MSTRG.195232.130"; exon_number "5";
chr9	StringTie	exon	35060801	35060923	1000	-	.	gene_id "MSTRG.195232"; transcript_id "MSTRG.195232.130"; exon_number "6";
chr9	StringTie	exon	35061015	35061179	1000	-	.	gene_id "MSTRG.195232"; transcript_id "MSTRG.195232.130"; exon_number "7";
chr9	StringTie	exon	35061577	35061689	1000	-	.	gene_id "MSTRG.195232"; transcript_id "MSTRG.195232.130"; exon_number "8";
chr9	StringTie	exon	35062003	35062138	1000	-	.	gene_id "MSTRG.195232"; transcript_id "MSTRG.195232.130"; exon_number "9";
chr9	StringTie	exon	35062217	35062350	1000	-	.	gene_id "MSTRG.195232"; transcript_id "MSTRG.195232.130"; exon_number "10";
chr9	StringTie	exon	35062978	35063080	1000	-	.	gene_id "MSTRG.195232"; transcript_id "MSTRG.195232.130"; exon_number "11";
chr9	StringTie	exon	35064154	35064285	1000	-	.	gene_id "MSTRG.195232"; transcript_id "MSTRG.195232.130"; exon_number "12";
chr9	StringTie	exon	35065251	35065381	1000	-	.	gene_id "MSTRG.195232"; transcript_id "MSTRG.195232.130"; exon_number "13";
chr9	StringTie	exon	35066675	35066817	1000	-	.	gene_id "MSTRG.195232"; transcript_id "MSTRG.195232.130"; exon_number "14";
chr9	StringTie	exon	35067891	35068063	1000	-	.	gene_id "MSTRG.195232"; transcript_id "MSTRG.195232.130"; exon_number "15";
chr9	StringTie	exon	35068251	35068362	1000	-	.	gene_id "MSTRG.195232"; transcript_id "MSTRG.195232.130"; exon_number "16";
chr9	StringTie	exon	35072337	35072641	1000	-	.	gene_id "MSTRG.195232"; transcript_id "MSTRG.195232.130"; exon_number "17";
chr9	StringTie	transcript	35056037	35080859	1000	-	.	gene_id "MSTRG.195232"; transcript_id "MSTRG.195232.131";
chr9	StringTie	exon	35056037	35057222	1000	-	.	gene_id "MSTRG.195232"; transcript_id "MSTRG.195232.131"; exon_number "1";
chr9	StringTie	exon	35057376	35057530	1000	-	.	gene_id "MSTRG.195232"; transcript_id "MSTRG.195232.131"; exon_number "2";
chr9	StringTie	exon	35059064	35059219	1000	-	.	gene_id "MSTRG.195232"; transcript_id "MSTRG.195232.131"; exon_number "3";
chr9	StringTie	exon	35059493	35059801	1000	-	.	gene_id "MSTRG.195232"; transcript_id "MSTRG.195232.131"; exon_number "4";
chr9	StringTie	exon	35060313	35060525	1000	-	.	gene_id "MSTRG.195232"; transcript_id "MSTRG.195232.131"; exon_number "5";
chr9	StringTie	exon	35060801	35060923	1000	-	.	gene_id "MSTRG.195232"; transcript_id "MSTRG.195232.131"; exon_number "6";
chr9	StringTie	exon	35061015	35061179	1000	-	.	gene_id "MSTRG.195232"; transcript_id "MSTRG.195232.131"; exon_number "7";
chr9	StringTie	exon	35061577	35061689	1000	-	.	gene_id "MSTRG.195232"; transcript_id "MSTRG.195232.131"; exon_number "8";
chr9	StringTie	exon	35062003	35062138	1000	-	.	gene_id "MSTRG.195232"; transcript_id "MSTRG.195232.131"; exon_number "9";
chr9	StringTie	exon	35062217	35062350	1000	-	.	gene_id "MSTRG.195232"; transcript_id "MSTRG.195232.131"; exon_number "10";
chr9	StringTie	exon	35062978	35063080	1000	-	.	gene_id "MSTRG.195232"; transcript_id "MSTRG.195232.131"; exon_number "11";
chr9	StringTie	exon	35064154	35064285	1000	-	.	gene_id "MSTRG.195232"; transcript_id "MSTRG.195232.131"; exon_number "12";
chr9	StringTie	exon	35065251	35065381	1000	-	.	gene_id "MSTRG.195232"; transcript_id "MSTRG.195232.131"; exon_number "13";
chr9	StringTie	exon	35066675	35066817	1000	-	.	gene_id "MSTRG.195232"; transcript_id "MSTRG.195232.131"; exon_number "14";
chr9	StringTie	exon	35067891	35068063	1000	-	.	gene_id "MSTRG.195232"; transcript_id "MSTRG.195232.131"; exon_number "15";
chr9	StringTie	exon	35068251	35068362	1000	-	.	gene_id "MSTRG.195232"; transcript_id "MSTRG.195232.131"; exon_number "16";
chr9	StringTie	exon	35072337	35074216	1000	-	.	gene_id "MSTRG.195232"; transcript_id "MSTRG.195232.131"; exon_number "17";
chr9	StringTie	exon	35074371	35074462	1000	-	.	gene_id "MSTRG.195232"; transcript_id "MSTRG.195232.131"; exon_number "18";
chr9	StringTie	exon	35074927	35075082	1000	-	.	gene_id "MSTRG.195232"; transcript_id "MSTRG.195232.131"; exon_number "19";
chr9	StringTie	exon	35075279	35075325	1000	-	.	gene_id "MSTRG.195232"; transcript_id "MSTRG.195232.131"; exon_number "20";
chr9	StringTie	exon	35075465	35075729	1000	-	.	gene_id "MSTRG.195232"; transcript_id "MSTRG.195232.131"; exon_number "21";
chr9	StringTie	exon	35075962	35076028	1000	-	.	gene_id "MSTRG.195232"; transcript_id "MSTRG.195232.131"; exon_number "22";
chr9	StringTie	exon	35076450	35076583	1000	-	.	gene_id "MSTRG.195232"; transcript_id "MSTRG.195232.131"; exon_number "23";
chr9	StringTie	exon	35076724	35076870	1000	-	.	gene_id "MSTRG.195232"; transcript_id "MSTRG.195232.131"; exon_number "24";
chr9	StringTie	exon	35076971	35077101	1000	-	.	gene_id "MSTRG.195232"; transcript_id "MSTRG.195232.131"; exon_number "25";
chr9	StringTie	exon	35077264	35077399	1000	-	.	gene_id "MSTRG.195232"; transcript_id "MSTRG.195232.131"; exon_number "26";
chr9	StringTie	exon	35078141	35078343	1000	-	.	gene_id "MSTRG.195232"; transcript_id "MSTRG.195232.131"; exon_number "27";
chr9	StringTie	exon	35078605	35078736	1000	-	.	gene_id "MSTRG.195232"; transcript_id "MSTRG.195232.131"; exon_number "28";
chr9	StringTie	exon	35079151	35079241	1000	-	.	gene_id "MSTRG.195232"; transcript_id "MSTRG.195232.131"; exon_number "29";
chr9	StringTie	exon	35079441	35079535	1000	-	.	gene_id "MSTRG.195232"; transcript_id "MSTRG.195232.131"; exon_number "30";
chr9	StringTie	exon	35079731	35080859	1000	-	.	gene_id "MSTRG.195232"; transcript_id "MSTRG.195232.131"; exon_number "31";
chr9	StringTie	transcript	35056038	35097035	1000	-	.	gene_id "MSTRG.195232"; transcript_id "MSTRG.195232.132";
chr9	StringTie	exon	35056038	35057222	1000	-	.	gene_id "MSTRG.195232"; transcript_id "MSTRG.195232.132"; exon_number "1";
chr9	StringTie	exon	35057376	35057530	1000	-	.	gene_id "MSTRG.195232"; transcript_id "MSTRG.195232.132"; exon_number "2";
chr9	StringTie	exon	35059064	35059219	1000	-	.	gene_id "MSTRG.195232"; transcript_id "MSTRG.195232.132"; exon_number "3";
chr9	StringTie	exon	35059489	35059801	1000	-	.	gene_id "MSTRG.195232"; transcript_id "MSTRG.195232.132"; exon_number "4";
chr9	StringTie	exon	35060313	35060525	1000	-	.	gene_id "MSTRG.195232"; transcript_id "MSTRG.195232.132"; exon_number "5";
chr9	StringTie	exon	35060801	35060923	1000	-	.	gene_id "MSTRG.195232"; transcript_id "MSTRG.195232.132"; exon_number "6";
chr9	StringTie	exon	35061015	35061179	1000	-	.	gene_id "MSTRG.195232"; transcript_id "MSTRG.195232.132"; exon_number "7";
chr9	StringTie	exon	35061577	35061689	1000	-	.	gene_id "MSTRG.195232"; transcript_id "MSTRG.195232.132"; exon_number "8";
chr9	StringTie	exon	35062003	35062138	1000	-	.	gene_id "MSTRG.195232"; transcript_id "MSTRG.195232.132"; exon_number "9";
chr9	StringTie	exon	35062217	35062350	1000	-	.	gene_id "MSTRG.195232"; transcript_id "MSTRG.195232.132"; exon_number "10";
chr9	StringTie	exon	35062978	35063080	1000	-	.	gene_id "MSTRG.195232"; transcript_id "MSTRG.195232.132"; exon_number "11";
chr9	StringTie	exon	35064154	35064285	1000	-	.	gene_id "MSTRG.195232"; transcript_id "MSTRG.195232.132"; exon_number "12";
chr9	StringTie	exon	35065251	35065381	1000	-	.	gene_id "MSTRG.195232"; transcript_id "MSTRG.195232.132"; exon_number "13";
chr9	StringTie	exon	35066675	35066817	1000	-	.	gene_id "MSTRG.195232"; transcript_id "MSTRG.195232.132"; exon_number "14";
chr9	StringTie	exon	35067891	35068063	1000	-	.	gene_id "MSTRG.195232"; transcript_id "MSTRG.195232.132"; exon_number "15";
chr9	StringTie	exon	35068251	35068362	1000	-	.	gene_id "MSTRG.195232"; transcript_id "MSTRG.195232.132"; exon_number "16";
chr9	StringTie	exon	35072277	35074216	1000	-	.	gene_id "MSTRG.195232"; transcript_id "MSTRG.195232.132"; exon_number "17";
chr9	StringTie	exon	35074371	35074494	1000	-	.	gene_id "MSTRG.195232"; transcript_id "MSTRG.195232.132"; exon_number "18";
chr9	StringTie	exon	35074927	35075082	1000	-	.	gene_id "MSTRG.195232"; transcript_id "MSTRG.195232.132"; exon_number "19";
chr9	StringTie	exon	35075279	35075325	1000	-	.	gene_id "MSTRG.195232"; transcript_id "MSTRG.195232.132"; exon_number "20";
chr9	StringTie	exon	35075465	35075754	1000	-	.	gene_id "MSTRG.195232"; transcript_id "MSTRG.195232.132"; exon_number "21";
chr9	StringTie	exon	35075962	35076028	1000	-	.	gene_id "MSTRG.195232"; transcript_id "MSTRG.195232.132"; exon_number "22";
chr9	StringTie	exon	35076432	35076583	1000	-	.	gene_id "MSTRG.195232"; transcript_id "MSTRG.195232.132"; exon_number "23";
chr9	StringTie	exon	35076724	35076870	1000	-	.	gene_id "MSTRG.195232"; transcript_id "MSTRG.195232.132"; exon_number "24";
chr9	StringTie	exon	35076971	35077101	1000	-	.	gene_id "MSTRG.195232"; transcript_id "MSTRG.195232.132"; exon_number "25";
chr9	StringTie	exon	35077264	35077399	1000	-	.	gene_id "MSTRG.195232"; transcript_id "MSTRG.195232.132"; exon_number "26";
chr9	StringTie	exon	35078141	35078343	1000	-	.	gene_id "MSTRG.195232"; transcript_id "MSTRG.195232.132"; exon_number "27";
chr9	StringTie	exon	35078605	35078736	1000	-	.	gene_id "MSTRG.195232"; transcript_id "MSTRG.195232.132"; exon_number "28";
chr9	StringTie	exon	35079151	35079241	1000	-	.	gene_id "MSTRG.195232"; transcript_id "MSTRG.195232.132"; exon_number "29";
chr9	StringTie	exon	35079441	35080264	1000	-	.	gene_id "MSTRG.195232"; transcript_id "MSTRG.195232.132"; exon_number "30";
chr9	StringTie	exon	35081299	35081416	1000	-	.	gene_id "MSTRG.195232"; transcript_id "MSTRG.195232.132"; exon_number "31";
chr9	StringTie	exon	35088030	35089221	1000	-	.	gene_id "MSTRG.195232"; transcript_id "MSTRG.195232.132"; exon_number "32";
chr9	StringTie	exon	35089380	35089450	1000	-	.	gene_id "MSTRG.195232"; transcript_id "MSTRG.195232.132"; exon_number "33";
chr9	StringTie	exon	35090066	35090280	1000	-	.	gene_id "MSTRG.195232"; transcript_id "MSTRG.195232.132"; exon_number "34";
chr9	StringTie	exon	35090466	35090672	1000	-	.	gene_id "MSTRG.195232"; transcript_id "MSTRG.195232.132"; exon_number "35";
chr9	StringTie	exon	35091240	35092767	1000	-	.	gene_id "MSTRG.195232"; transcript_id "MSTRG.195232.132"; exon_number "36";
chr9	StringTie	exon	35093030	35093209	1000	-	.	gene_id "MSTRG.195232"; transcript_id "MSTRG.195232.132"; exon_number "37";
chr9	StringTie	exon	35093421	35093580	1000	-	.	gene_id "MSTRG.195232"; transcript_id "MSTRG.195232.132"; exon_number "38";
chr9	StringTie	exon	35093901	35094024	1000	-	.	gene_id "MSTRG.195232"; transcript_id "MSTRG.195232.132"; exon_number "39";
chr9	StringTie	exon	35094216	35094359	1000	-	.	gene_id "MSTRG.195232"; transcript_id "MSTRG.195232.132"; exon_number "40";
chr9	StringTie	exon	35095055	35095566	1000	-	.	gene_id "MSTRG.195232"; transcript_id "MSTRG.195232.132"; exon_number "41";
chr9	StringTie	exon	35096561	35097035	1000	-	.	gene_id "MSTRG.195232"; transcript_id "MSTRG.195232.132"; exon_number "42";
chr9	StringTie	transcript	35056038	35096622	1000	-	.	gene_id "MSTRG.195232"; transcript_id "MSTRG.195232.133";
chr9	StringTie	exon	35056038	35057222	1000	-	.	gene_id "MSTRG.195232"; transcript_id "MSTRG.195232.133"; exon_number "1";
chr9	StringTie	exon	35057376	35057527	1000	-	.	gene_id "MSTRG.195232"; transcript_id "MSTRG.195232.133"; exon_number "2";
chr9	StringTie	exon	35059064	35059219	1000	-	.	gene_id "MSTRG.195232"; transcript_id "MSTRG.195232.133"; exon_number "3";
chr9	StringTie	exon	35059443	35059801	1000	-	.	gene_id "MSTRG.195232"; transcript_id "MSTRG.195232.133"; exon_number "4";
chr9	StringTie	exon	35060313	35060525	1000	-	.	gene_id "MSTRG.195232"; transcript_id "MSTRG.195232.133"; exon_number "5";
chr9	StringTie	exon	35060801	35060923	1000	-	.	gene_id "MSTRG.195232"; transcript_id "MSTRG.195232.133"; exon_number "6";
chr9	StringTie	exon	35061015	35061179	1000	-	.	gene_id "MSTRG.195232"; transcript_id "MSTRG.195232.133"; exon_number "7";
chr9	StringTie	exon	35061577	35061689	1000	-	.	gene_id "MSTRG.195232"; transcript_id "MSTRG.195232.133"; exon_number "8";
chr9	StringTie	exon	35062003	35062138	1000	-	.	gene_id "MSTRG.195232"; transcript_id "MSTRG.195232.133"; exon_number "9";
chr9	StringTie	exon	35062217	35062350	1000	-	.	gene_id "MSTRG.195232"; transcript_id "MSTRG.195232.133"; exon_number "10";
chr9	StringTie	exon	35062978	35063080	1000	-	.	gene_id "MSTRG.195232"; transcript_id "MSTRG.195232.133"; exon_number "11";
chr9	StringTie	exon	35064154	35064285	1000	-	.	gene_id "MSTRG.195232"; transcript_id "MSTRG.195232.133"; exon_number "12";
chr9	StringTie	exon	35065251	35065381	1000	-	.	gene_id "MSTRG.195232"; transcript_id "MSTRG.195232.133"; exon_number "13";
chr9	StringTie	exon	35066675	35066817	1000	-	.	gene_id "MSTRG.195232"; transcript_id "MSTRG.195232.133"; exon_number "14";
chr9	StringTie	exon	35067891	35068063	1000	-	.	gene_id "MSTRG.195232"; transcript_id "MSTRG.195232.133"; exon_number "15";
chr9	StringTie	exon	35068251	35068362	1000	-	.	gene_id "MSTRG.195232"; transcript_id "MSTRG.195232.133"; exon_number "16";
chr9	StringTie	exon	35072337	35074216	1000	-	.	gene_id "MSTRG.195232"; transcript_id "MSTRG.195232.133"; exon_number "17";
chr9	StringTie	exon	35074371	35074494	1000	-	.	gene_id "MSTRG.195232"; transcript_id "MSTRG.195232.133"; exon_number "18";
chr9	StringTie	exon	35074927	35075082	1000	-	.	gene_id "MSTRG.195232"; transcript_id "MSTRG.195232.133"; exon_number "19";
chr9	StringTie	exon	35075279	35075325	1000	-	.	gene_id "MSTRG.195232"; transcript_id "MSTRG.195232.133"; exon_number "20";
chr9	StringTie	exon	35075465	35075754	1000	-	.	gene_id "MSTRG.195232"; transcript_id "MSTRG.195232.133"; exon_number "21";
chr9	StringTie	exon	35075962	35076028	1000	-	.	gene_id "MSTRG.195232"; transcript_id "MSTRG.195232.133"; exon_number "22";
chr9	StringTie	exon	35076432	35076583	1000	-	.	gene_id "MSTRG.195232"; transcript_id "MSTRG.195232.133"; exon_number "23";
chr9	StringTie	exon	35076724	35076870	1000	-	.	gene_id "MSTRG.195232"; transcript_id "MSTRG.195232.133"; exon_number "24";
chr9	StringTie	exon	35076971	35077101	1000	-	.	gene_id "MSTRG.195232"; transcript_id "MSTRG.195232.133"; exon_number "25";
chr9	StringTie	exon	35077264	35077399	1000	-	.	gene_id "MSTRG.195232"; transcript_id "MSTRG.195232.133"; exon_number "26";
chr9	StringTie	exon	35078141	35078343	1000	-	.	gene_id "MSTRG.195232"; transcript_id "MSTRG.195232.133"; exon_number "27";
chr9	StringTie	exon	35078605	35078736	1000	-	.	gene_id "MSTRG.195232"; transcript_id "MSTRG.195232.133"; exon_number "28";
chr9	StringTie	exon	35079151	35079241	1000	-	.	gene_id "MSTRG.195232"; transcript_id "MSTRG.195232.133"; exon_number "29";
chr9	StringTie	exon	35079441	35080264	1000	-	.	gene_id "MSTRG.195232"; transcript_id "MSTRG.195232.133"; exon_number "30";
chr9	StringTie	exon	35089096	35089221	1000	-	.	gene_id "MSTRG.195232"; transcript_id "MSTRG.195232.133"; exon_number "31";
chr9	StringTie	exon	35089380	35089450	1000	-	.	gene_id "MSTRG.195232"; transcript_id "MSTRG.195232.133"; exon_number "32";
chr9	StringTie	exon	35090066	35090277	1000	-	.	gene_id "MSTRG.195232"; transcript_id "MSTRG.195232.133"; exon_number "33";
chr9	StringTie	exon	35090466	35090672	1000	-	.	gene_id "MSTRG.195232"; transcript_id "MSTRG.195232.133"; exon_number "34";
chr9	StringTie	exon	35091240	35092767	1000	-	.	gene_id "MSTRG.195232"; transcript_id "MSTRG.195232.133"; exon_number "35";
chr9	StringTie	exon	35093030	35093209	1000	-	.	gene_id "MSTRG.195232"; transcript_id "MSTRG.195232.133"; exon_number "36";
chr9	StringTie	exon	35093421	35093580	1000	-	.	gene_id "MSTRG.195232"; transcript_id "MSTRG.195232.133"; exon_number "37";
chr9	StringTie	exon	35093901	35094024	1000	-	.	gene_id "MSTRG.195232"; transcript_id "MSTRG.195232.133"; exon_number "38";
chr9	StringTie	exon	35094216	35094359	1000	-	.	gene_id "MSTRG.195232"; transcript_id "MSTRG.195232.133"; exon_number "39";
chr9	StringTie	exon	35095055	35095566	1000	-	.	gene_id "MSTRG.195232"; transcript_id "MSTRG.195232.133"; exon_number "40";
chr9	StringTie	exon	35095879	35095976	1000	-	.	gene_id "MSTRG.195232"; transcript_id "MSTRG.195232.133"; exon_number "41";
chr9	StringTie	exon	35096561	35096622	1000	-	.	gene_id "MSTRG.195232"; transcript_id "MSTRG.195232.133"; exon_number "42";
chr9	StringTie	transcript	35056043	35080440	1000	-	.	gene_id "MSTRG.195232"; transcript_id "MSTRG.195232.134";
chr9	StringTie	exon	35056043	35057222	1000	-	.	gene_id "MSTRG.195232"; transcript_id "MSTRG.195232.134"; exon_number "1";
chr9	StringTie	exon	35057376	35057530	1000	-	.	gene_id "MSTRG.195232"; transcript_id "MSTRG.195232.134"; exon_number "2";
chr9	StringTie	exon	35059064	35059219	1000	-	.	gene_id "MSTRG.195232"; transcript_id "MSTRG.195232.134"; exon_number "3";
chr9	StringTie	exon	35059493	35059801	1000	-	.	gene_id "MSTRG.195232"; transcript_id "MSTRG.195232.134"; exon_number "4";
chr9	StringTie	exon	35060313	35060525	1000	-	.	gene_id "MSTRG.195232"; transcript_id "MSTRG.195232.134"; exon_number "5";
chr9	StringTie	exon	35060801	35060923	1000	-	.	gene_id "MSTRG.195232"; transcript_id "MSTRG.195232.134"; exon_number "6";
chr9	StringTie	exon	35061015	35061179	1000	-	.	gene_id "MSTRG.195232"; transcript_id "MSTRG.195232.134"; exon_number "7";
chr9	StringTie	exon	35061577	35061689	1000	-	.	gene_id "MSTRG.195232"; transcript_id "MSTRG.195232.134"; exon_number "8";
chr9	StringTie	exon	35062003	35062138	1000	-	.	gene_id "MSTRG.195232"; transcript_id "MSTRG.195232.134"; exon_number "9";
chr9	StringTie	exon	35062217	35062350	1000	-	.	gene_id "MSTRG.195232"; transcript_id "MSTRG.195232.134"; exon_number "10";
chr9	StringTie	exon	35062978	35063080	1000	-	.	gene_id "MSTRG.195232"; transcript_id "MSTRG.195232.134"; exon_number "11";
chr9	StringTie	exon	35064154	35064285	1000	-	.	gene_id "MSTRG.195232"; transcript_id "MSTRG.195232.134"; exon_number "12";
chr9	StringTie	exon	35065251	35065381	1000	-	.	gene_id "MSTRG.195232"; transcript_id "MSTRG.195232.134"; exon_number "13";
chr9	StringTie	exon	35066675	35066817	1000	-	.	gene_id "MSTRG.195232"; transcript_id "MSTRG.195232.134"; exon_number "14";
chr9	StringTie	exon	35067891	35068063	1000	-	.	gene_id "MSTRG.195232"; transcript_id "MSTRG.195232.134"; exon_number "15";
chr9	StringTie	exon	35068251	35068362	1000	-	.	gene_id "MSTRG.195232"; transcript_id "MSTRG.195232.134"; exon_number "16";
chr9	StringTie	exon	35072337	35074216	1000	-	.	gene_id "MSTRG.195232"; transcript_id "MSTRG.195232.134"; exon_number "17";
chr9	StringTie	exon	35074371	35074462	1000	-	.	gene_id "MSTRG.195232"; transcript_id "MSTRG.195232.134"; exon_number "18";
chr9	StringTie	exon	35074927	35075082	1000	-	.	gene_id "MSTRG.195232"; transcript_id "MSTRG.195232.134"; exon_number "19";
chr9	StringTie	exon	35075279	35075291	1000	-	.	gene_id "MSTRG.195232"; transcript_id "MSTRG.195232.134"; exon_number "20";
chr9	StringTie	exon	35075477	35075754	1000	-	.	gene_id "MSTRG.195232"; transcript_id "MSTRG.195232.134"; exon_number "21";
chr9	StringTie	exon	35075962	35076028	1000	-	.	gene_id "MSTRG.195232"; transcript_id "MSTRG.195232.134"; exon_number "22";
chr9	StringTie	exon	35076450	35076583	1000	-	.	gene_id "MSTRG.195232"; transcript_id "MSTRG.195232.134"; exon_number "23";
chr9	StringTie	exon	35076724	35076870	1000	-	.	gene_id "MSTRG.195232"; transcript_id "MSTRG.195232.134"; exon_number "24";
chr9	StringTie	exon	35076971	35077101	1000	-	.	gene_id "MSTRG.195232"; transcript_id "MSTRG.195232.134"; exon_number "25";
chr9	StringTie	exon	35077264	35077399	1000	-	.	gene_id "MSTRG.195232"; transcript_id "MSTRG.195232.134"; exon_number "26";
chr9	StringTie	exon	35078141	35078343	1000	-	.	gene_id "MSTRG.195232"; transcript_id "MSTRG.195232.134"; exon_number "27";
chr9	StringTie	exon	35078605	35078736	1000	-	.	gene_id "MSTRG.195232"; transcript_id "MSTRG.195232.134"; exon_number "28";
chr9	StringTie	exon	35079151	35079241	1000	-	.	gene_id "MSTRG.195232"; transcript_id "MSTRG.195232.134"; exon_number "29";
chr9	StringTie	exon	35079441	35079535	1000	-	.	gene_id "MSTRG.195232"; transcript_id "MSTRG.195232.134"; exon_number "30";
chr9	StringTie	exon	35079731	35080440	1000	-	.	gene_id "MSTRG.195232"; transcript_id "MSTRG.195232.134"; exon_number "31";
chr9	StringTie	transcript	35056048	35080960	1000	-	.	gene_id "MSTRG.195232"; transcript_id "MSTRG.195232.135";
chr9	StringTie	exon	35056048	35056378	1000	-	.	gene_id "MSTRG.195232"; transcript_id "MSTRG.195232.135"; exon_number "1";
chr9	StringTie	exon	35056400	35057222	1000	-	.	gene_id "MSTRG.195232"; transcript_id "MSTRG.195232.135"; exon_number "2";
chr9	StringTie	exon	35057376	35057530	1000	-	.	gene_id "MSTRG.195232"; transcript_id "MSTRG.195232.135"; exon_number "3";
chr9	StringTie	exon	35059064	35059219	1000	-	.	gene_id "MSTRG.195232"; transcript_id "MSTRG.195232.135"; exon_number "4";
chr9	StringTie	exon	35059493	35059801	1000	-	.	gene_id "MSTRG.195232"; transcript_id "MSTRG.195232.135"; exon_number "5";
chr9	StringTie	exon	35060313	35060525	1000	-	.	gene_id "MSTRG.195232"; transcript_id "MSTRG.195232.135"; exon_number "6";
chr9	StringTie	exon	35060801	35060923	1000	-	.	gene_id "MSTRG.195232"; transcript_id "MSTRG.195232.135"; exon_number "7";
chr9	StringTie	exon	35061015	35061179	1000	-	.	gene_id "MSTRG.195232"; transcript_id "MSTRG.195232.135"; exon_number "8";
chr9	StringTie	exon	35061577	35061689	1000	-	.	gene_id "MSTRG.195232"; transcript_id "MSTRG.195232.135"; exon_number "9";
chr9	StringTie	exon	35062003	35062138	1000	-	.	gene_id "MSTRG.195232"; transcript_id "MSTRG.195232.135"; exon_number "10";
chr9	StringTie	exon	35062217	35062350	1000	-	.	gene_id "MSTRG.195232"; transcript_id "MSTRG.195232.135"; exon_number "11";
chr9	StringTie	exon	35062978	35063080	1000	-	.	gene_id "MSTRG.195232"; transcript_id "MSTRG.195232.135"; exon_number "12";
chr9	StringTie	exon	35064154	35064285	1000	-	.	gene_id "MSTRG.195232"; transcript_id "MSTRG.195232.135"; exon_number "13";
chr9	StringTie	exon	35065251	35065381	1000	-	.	gene_id "MSTRG.195232"; transcript_id "MSTRG.195232.135"; exon_number "14";
chr9	StringTie	exon	35066675	35066817	1000	-	.	gene_id "MSTRG.195232"; transcript_id "MSTRG.195232.135"; exon_number "15";
chr9	StringTie	exon	35067891	35068063	1000	-	.	gene_id "MSTRG.195232"; transcript_id "MSTRG.195232.135"; exon_number "16";
chr9	StringTie	exon	35068251	35068362	1000	-	.	gene_id "MSTRG.195232"; transcript_id "MSTRG.195232.135"; exon_number "17";
chr9	StringTie	exon	35072337	35074216	1000	-	.	gene_id "MSTRG.195232"; transcript_id "MSTRG.195232.135"; exon_number "18";
chr9	StringTie	exon	35074371	35074462	1000	-	.	gene_id "MSTRG.195232"; transcript_id "MSTRG.195232.135"; exon_number "19";
chr9	StringTie	exon	35074927	35075082	1000	-	.	gene_id "MSTRG.195232"; transcript_id "MSTRG.195232.135"; exon_number "20";
chr9	StringTie	exon	35075279	35075325	1000	-	.	gene_id "MSTRG.195232"; transcript_id "MSTRG.195232.135"; exon_number "21";
chr9	StringTie	exon	35075465	35075754	1000	-	.	gene_id "MSTRG.195232"; transcript_id "MSTRG.195232.135"; exon_number "22";
chr9	StringTie	exon	35075962	35076028	1000	-	.	gene_id "MSTRG.195232"; transcript_id "MSTRG.195232.135"; exon_number "23";
chr9	StringTie	exon	35076450	35076583	1000	-	.	gene_id "MSTRG.195232"; transcript_id "MSTRG.195232.135"; exon_number "24";
chr9	StringTie	exon	35076724	35076870	1000	-	.	gene_id "MSTRG.195232"; transcript_id "MSTRG.195232.135"; exon_number "25";
chr9	StringTie	exon	35076971	35077101	1000	-	.	gene_id "MSTRG.195232"; transcript_id "MSTRG.195232.135"; exon_number "26";
chr9	StringTie	exon	35077264	35077399	1000	-	.	gene_id "MSTRG.195232"; transcript_id "MSTRG.195232.135"; exon_number "27";
chr9	StringTie	exon	35078141	35078343	1000	-	.	gene_id "MSTRG.195232"; transcript_id "MSTRG.195232.135"; exon_number "28";
chr9	StringTie	exon	35078605	35078736	1000	-	.	gene_id "MSTRG.195232"; transcript_id "MSTRG.195232.135"; exon_number "29";
chr9	StringTie	exon	35079151	35079241	1000	-	.	gene_id "MSTRG.195232"; transcript_id "MSTRG.195232.135"; exon_number "30";
chr9	StringTie	exon	35079441	35079535	1000	-	.	gene_id "MSTRG.195232"; transcript_id "MSTRG.195232.135"; exon_number "31";
chr9	StringTie	exon	35079731	35080960	1000	-	.	gene_id "MSTRG.195232"; transcript_id "MSTRG.195232.135"; exon_number "32";
chr9	StringTie	transcript	35056056	35081027	1000	-	.	gene_id "MSTRG.195232"; transcript_id "MSTRG.195232.136";
chr9	StringTie	exon	35056056	35057222	1000	-	.	gene_id "MSTRG.195232"; transcript_id "MSTRG.195232.136"; exon_number "1";
chr9	StringTie	exon	35057376	35057530	1000	-	.	gene_id "MSTRG.195232"; transcript_id "MSTRG.195232.136"; exon_number "2";
chr9	StringTie	exon	35059064	35059219	1000	-	.	gene_id "MSTRG.195232"; transcript_id "MSTRG.195232.136"; exon_number "3";
chr9	StringTie	exon	35059493	35059801	1000	-	.	gene_id "MSTRG.195232"; transcript_id "MSTRG.195232.136"; exon_number "4";
chr9	StringTie	exon	35060313	35060525	1000	-	.	gene_id "MSTRG.195232"; transcript_id "MSTRG.195232.136"; exon_number "5";
chr9	StringTie	exon	35060801	35060923	1000	-	.	gene_id "MSTRG.195232"; transcript_id "MSTRG.195232.136"; exon_number "6";
chr9	StringTie	exon	35061015	35061179	1000	-	.	gene_id "MSTRG.195232"; transcript_id "MSTRG.195232.136"; exon_number "7";
chr9	StringTie	exon	35061577	35061689	1000	-	.	gene_id "MSTRG.195232"; transcript_id "MSTRG.195232.136"; exon_number "8";
chr9	StringTie	exon	35062003	35062138	1000	-	.	gene_id "MSTRG.195232"; transcript_id "MSTRG.195232.136"; exon_number "9";
chr9	StringTie	exon	35062217	35062350	1000	-	.	gene_id "MSTRG.195232"; transcript_id "MSTRG.195232.136"; exon_number "10";
chr9	StringTie	exon	35062978	35063080	1000	-	.	gene_id "MSTRG.195232"; transcript_id "MSTRG.195232.136"; exon_number "11";
chr9	StringTie	exon	35064154	35064285	1000	-	.	gene_id "MSTRG.195232"; transcript_id "MSTRG.195232.136"; exon_number "12";
chr9	StringTie	exon	35065251	35065381	1000	-	.	gene_id "MSTRG.195232"; transcript_id "MSTRG.195232.136"; exon_number "13";
chr9	StringTie	exon	35066675	35066817	1000	-	.	gene_id "MSTRG.195232"; transcript_id "MSTRG.195232.136"; exon_number "14";
chr9	StringTie	exon	35067891	35068063	1000	-	.	gene_id "MSTRG.195232"; transcript_id "MSTRG.195232.136"; exon_number "15";
chr9	StringTie	exon	35068251	35068362	1000	-	.	gene_id "MSTRG.195232"; transcript_id "MSTRG.195232.136"; exon_number "16";
chr9	StringTie	exon	35072337	35074216	1000	-	.	gene_id "MSTRG.195232"; transcript_id "MSTRG.195232.136"; exon_number "17";
chr9	StringTie	exon	35074371	35074462	1000	-	.	gene_id "MSTRG.195232"; transcript_id "MSTRG.195232.136"; exon_number "18";
chr9	StringTie	exon	35074927	35075082	1000	-	.	gene_id "MSTRG.195232"; transcript_id "MSTRG.195232.136"; exon_number "19";
chr9	StringTie	exon	35075279	35075325	1000	-	.	gene_id "MSTRG.195232"; transcript_id "MSTRG.195232.136"; exon_number "20";
chr9	StringTie	exon	35075465	35076583	1000	-	.	gene_id "MSTRG.195232"; transcript_id "MSTRG.195232.136"; exon_number "21";
chr9	StringTie	exon	35076724	35076870	1000	-	.	gene_id "MSTRG.195232"; transcript_id "MSTRG.195232.136"; exon_number "22";
chr9	StringTie	exon	35076971	35077101	1000	-	.	gene_id "MSTRG.195232"; transcript_id "MSTRG.195232.136"; exon_number "23";
chr9	StringTie	exon	35077264	35077399	1000	-	.	gene_id "MSTRG.195232"; transcript_id "MSTRG.195232.136"; exon_number "24";
chr9	StringTie	exon	35078141	35078343	1000	-	.	gene_id "MSTRG.195232"; transcript_id "MSTRG.195232.136"; exon_number "25";
chr9	StringTie	exon	35078605	35078736	1000	-	.	gene_id "MSTRG.195232"; transcript_id "MSTRG.195232.136"; exon_number "26";
chr9	StringTie	exon	35079151	35079241	1000	-	.	gene_id "MSTRG.195232"; transcript_id "MSTRG.195232.136"; exon_number "27";
chr9	StringTie	exon	35079441	35079535	1000	-	.	gene_id "MSTRG.195232"; transcript_id "MSTRG.195232.136"; exon_number "28";
chr9	StringTie	exon	35079731	35081027	1000	-	.	gene_id "MSTRG.195232"; transcript_id "MSTRG.195232.136"; exon_number "29";
chr9	StringTie	transcript	35056056	35080272	1000	-	.	gene_id "MSTRG.195232"; transcript_id "MSTRG.195232.137";
chr9	StringTie	exon	35056056	35057222	1000	-	.	gene_id "MSTRG.195232"; transcript_id "MSTRG.195232.137"; exon_number "1";
chr9	StringTie	exon	35057376	35057530	1000	-	.	gene_id "MSTRG.195232"; transcript_id "MSTRG.195232.137"; exon_number "2";
chr9	StringTie	exon	35059064	35059219	1000	-	.	gene_id "MSTRG.195232"; transcript_id "MSTRG.195232.137"; exon_number "3";
chr9	StringTie	exon	35059489	35059801	1000	-	.	gene_id "MSTRG.195232"; transcript_id "MSTRG.195232.137"; exon_number "4";
chr9	StringTie	exon	35060313	35060525	1000	-	.	gene_id "MSTRG.195232"; transcript_id "MSTRG.195232.137"; exon_number "5";
chr9	StringTie	exon	35060801	35060923	1000	-	.	gene_id "MSTRG.195232"; transcript_id "MSTRG.195232.137"; exon_number "6";
chr9	StringTie	exon	35061015	35061179	1000	-	.	gene_id "MSTRG.195232"; transcript_id "MSTRG.195232.137"; exon_number "7";
chr9	StringTie	exon	35061577	35061689	1000	-	.	gene_id "MSTRG.195232"; transcript_id "MSTRG.195232.137"; exon_number "8";
chr9	StringTie	exon	35062003	35062138	1000	-	.	gene_id "MSTRG.195232"; transcript_id "MSTRG.195232.137"; exon_number "9";
chr9	StringTie	exon	35062217	35062350	1000	-	.	gene_id "MSTRG.195232"; transcript_id "MSTRG.195232.137"; exon_number "10";
chr9	StringTie	exon	35062978	35063080	1000	-	.	gene_id "MSTRG.195232"; transcript_id "MSTRG.195232.137"; exon_number "11";
chr9	StringTie	exon	35064154	35064285	1000	-	.	gene_id "MSTRG.195232"; transcript_id "MSTRG.195232.137"; exon_number "12";
chr9	StringTie	exon	35065251	35065381	1000	-	.	gene_id "MSTRG.195232"; transcript_id "MSTRG.195232.137"; exon_number "13";
chr9	StringTie	exon	35066675	35066817	1000	-	.	gene_id "MSTRG.195232"; transcript_id "MSTRG.195232.137"; exon_number "14";
chr9	StringTie	exon	35067891	35068063	1000	-	.	gene_id "MSTRG.195232"; transcript_id "MSTRG.195232.137"; exon_number "15";
chr9	StringTie	exon	35068251	35068362	1000	-	.	gene_id "MSTRG.195232"; transcript_id "MSTRG.195232.137"; exon_number "16";
chr9	StringTie	exon	35072337	35074216	1000	-	.	gene_id "MSTRG.195232"; transcript_id "MSTRG.195232.137"; exon_number "17";
chr9	StringTie	exon	35074371	35074462	1000	-	.	gene_id "MSTRG.195232"; transcript_id "MSTRG.195232.137"; exon_number "18";
chr9	StringTie	exon	35074927	35075082	1000	-	.	gene_id "MSTRG.195232"; transcript_id "MSTRG.195232.137"; exon_number "19";
chr9	StringTie	exon	35075279	35075325	1000	-	.	gene_id "MSTRG.195232"; transcript_id "MSTRG.195232.137"; exon_number "20";
chr9	StringTie	exon	35075465	35075754	1000	-	.	gene_id "MSTRG.195232"; transcript_id "MSTRG.195232.137"; exon_number "21";
chr9	StringTie	exon	35075962	35076028	1000	-	.	gene_id "MSTRG.195232"; transcript_id "MSTRG.195232.137"; exon_number "22";
chr9	StringTie	exon	35076450	35076583	1000	-	.	gene_id "MSTRG.195232"; transcript_id "MSTRG.195232.137"; exon_number "23";
chr9	StringTie	exon	35076724	35076833	1000	-	.	gene_id "MSTRG.195232"; transcript_id "MSTRG.195232.137"; exon_number "24";
chr9	StringTie	exon	35076971	35077101	1000	-	.	gene_id "MSTRG.195232"; transcript_id "MSTRG.195232.137"; exon_number "25";
chr9	StringTie	exon	35077264	35077399	1000	-	.	gene_id "MSTRG.195232"; transcript_id "MSTRG.195232.137"; exon_number "26";
chr9	StringTie	exon	35078141	35078343	1000	-	.	gene_id "MSTRG.195232"; transcript_id "MSTRG.195232.137"; exon_number "27";
chr9	StringTie	exon	35078605	35078736	1000	-	.	gene_id "MSTRG.195232"; transcript_id "MSTRG.195232.137"; exon_number "28";
chr9	StringTie	exon	35079151	35079241	1000	-	.	gene_id "MSTRG.195232"; transcript_id "MSTRG.195232.137"; exon_number "29";
chr9	StringTie	exon	35079441	35079535	1000	-	.	gene_id "MSTRG.195232"; transcript_id "MSTRG.195232.137"; exon_number "30";
chr9	StringTie	exon	35079731	35080272	1000	-	.	gene_id "MSTRG.195232"; transcript_id "MSTRG.195232.137"; exon_number "31";
chr9	StringTie	transcript	35056056	35081027	1000	-	.	gene_id "MSTRG.195232"; transcript_id "MSTRG.195232.138";
chr9	StringTie	exon	35056056	35057222	1000	-	.	gene_id "MSTRG.195232"; transcript_id "MSTRG.195232.138"; exon_number "1";
chr9	StringTie	exon	35057376	35057530	1000	-	.	gene_id "MSTRG.195232"; transcript_id "MSTRG.195232.138"; exon_number "2";
chr9	StringTie	exon	35059064	35059219	1000	-	.	gene_id "MSTRG.195232"; transcript_id "MSTRG.195232.138"; exon_number "3";
chr9	StringTie	exon	35059493	35059801	1000	-	.	gene_id "MSTRG.195232"; transcript_id "MSTRG.195232.138"; exon_number "4";
chr9	StringTie	exon	35060313	35060525	1000	-	.	gene_id "MSTRG.195232"; transcript_id "MSTRG.195232.138"; exon_number "5";
chr9	StringTie	exon	35060801	35060923	1000	-	.	gene_id "MSTRG.195232"; transcript_id "MSTRG.195232.138"; exon_number "6";
chr9	StringTie	exon	35061015	35061179	1000	-	.	gene_id "MSTRG.195232"; transcript_id "MSTRG.195232.138"; exon_number "7";
chr9	StringTie	exon	35061577	35061689	1000	-	.	gene_id "MSTRG.195232"; transcript_id "MSTRG.195232.138"; exon_number "8";
chr9	StringTie	exon	35062003	35062138	1000	-	.	gene_id "MSTRG.195232"; transcript_id "MSTRG.195232.138"; exon_number "9";
chr9	StringTie	exon	35062217	35062350	1000	-	.	gene_id "MSTRG.195232"; transcript_id "MSTRG.195232.138"; exon_number "10";
chr9	StringTie	exon	35062978	35063080	1000	-	.	gene_id "MSTRG.195232"; transcript_id "MSTRG.195232.138"; exon_number "11";
chr9	StringTie	exon	35064154	35064285	1000	-	.	gene_id "MSTRG.195232"; transcript_id "MSTRG.195232.138"; exon_number "12";
chr9	StringTie	exon	35065251	35065381	1000	-	.	gene_id "MSTRG.195232"; transcript_id "MSTRG.195232.138"; exon_number "13";
chr9	StringTie	exon	35066675	35066817	1000	-	.	gene_id "MSTRG.195232"; transcript_id "MSTRG.195232.138"; exon_number "14";
chr9	StringTie	exon	35067891	35068063	1000	-	.	gene_id "MSTRG.195232"; transcript_id "MSTRG.195232.138"; exon_number "15";
chr9	StringTie	exon	35068251	35068354	1000	-	.	gene_id "MSTRG.195232"; transcript_id "MSTRG.195232.138"; exon_number "16";
chr9	StringTie	exon	35072277	35074216	1000	-	.	gene_id "MSTRG.195232"; transcript_id "MSTRG.195232.138"; exon_number "17";
chr9	StringTie	exon	35074371	35074462	1000	-	.	gene_id "MSTRG.195232"; transcript_id "MSTRG.195232.138"; exon_number "18";
chr9	StringTie	exon	35074927	35075082	1000	-	.	gene_id "MSTRG.195232"; transcript_id "MSTRG.195232.138"; exon_number "19";
chr9	StringTie	exon	35075279	35075325	1000	-	.	gene_id "MSTRG.195232"; transcript_id "MSTRG.195232.138"; exon_number "20";
chr9	StringTie	exon	35075465	35075729	1000	-	.	gene_id "MSTRG.195232"; transcript_id "MSTRG.195232.138"; exon_number "21";
chr9	StringTie	exon	35075962	35076028	1000	-	.	gene_id "MSTRG.195232"; transcript_id "MSTRG.195232.138"; exon_number "22";
chr9	StringTie	exon	35076450	35076583	1000	-	.	gene_id "MSTRG.195232"; transcript_id "MSTRG.195232.138"; exon_number "23";
chr9	StringTie	exon	35076724	35076870	1000	-	.	gene_id "MSTRG.195232"; transcript_id "MSTRG.195232.138"; exon_number "24";
chr9	StringTie	exon	35076971	35077101	1000	-	.	gene_id "MSTRG.195232"; transcript_id "MSTRG.195232.138"; exon_number "25";
chr9	StringTie	exon	35077264	35077399	1000	-	.	gene_id "MSTRG.195232"; transcript_id "MSTRG.195232.138"; exon_number "26";
chr9	StringTie	exon	35078141	35078343	1000	-	.	gene_id "MSTRG.195232"; transcript_id "MSTRG.195232.138"; exon_number "27";
chr9	StringTie	exon	35078605	35078736	1000	-	.	gene_id "MSTRG.195232"; transcript_id "MSTRG.195232.138"; exon_number "28";
chr9	StringTie	exon	35079151	35079241	1000	-	.	gene_id "MSTRG.195232"; transcript_id "MSTRG.195232.138"; exon_number "29";
chr9	StringTie	exon	35079441	35079535	1000	-	.	gene_id "MSTRG.195232"; transcript_id "MSTRG.195232.138"; exon_number "30";
chr9	StringTie	exon	35079731	35081027	1000	-	.	gene_id "MSTRG.195232"; transcript_id "MSTRG.195232.138"; exon_number "31";
chr9	StringTie	transcript	35056059	35072649	1000	-	.	gene_id "MSTRG.195232"; transcript_id "MSTRG.195232.139";
chr9	StringTie	exon	35056059	35057222	1000	-	.	gene_id "MSTRG.195232"; transcript_id "MSTRG.195232.139"; exon_number "1";
chr9	StringTie	exon	35057376	35057530	1000	-	.	gene_id "MSTRG.195232"; transcript_id "MSTRG.195232.139"; exon_number "2";
chr9	StringTie	exon	35059064	35059219	1000	-	.	gene_id "MSTRG.195232"; transcript_id "MSTRG.195232.139"; exon_number "3";
chr9	StringTie	exon	35059493	35059801	1000	-	.	gene_id "MSTRG.195232"; transcript_id "MSTRG.195232.139"; exon_number "4";
chr9	StringTie	exon	35060313	35060525	1000	-	.	gene_id "MSTRG.195232"; transcript_id "MSTRG.195232.139"; exon_number "5";
chr9	StringTie	exon	35060801	35060923	1000	-	.	gene_id "MSTRG.195232"; transcript_id "MSTRG.195232.139"; exon_number "6";
chr9	StringTie	exon	35061015	35061179	1000	-	.	gene_id "MSTRG.195232"; transcript_id "MSTRG.195232.139"; exon_number "7";
chr9	StringTie	exon	35061577	35061689	1000	-	.	gene_id "MSTRG.195232"; transcript_id "MSTRG.195232.139"; exon_number "8";
chr9	StringTie	exon	35062003	35062138	1000	-	.	gene_id "MSTRG.195232"; transcript_id "MSTRG.195232.139"; exon_number "9";
chr9	StringTie	exon	35062217	35062350	1000	-	.	gene_id "MSTRG.195232"; transcript_id "MSTRG.195232.139"; exon_number "10";
chr9	StringTie	exon	35062978	35063080	1000	-	.	gene_id "MSTRG.195232"; transcript_id "MSTRG.195232.139"; exon_number "11";
chr9	StringTie	exon	35064154	35064285	1000	-	.	gene_id "MSTRG.195232"; transcript_id "MSTRG.195232.139"; exon_number "12";
chr9	StringTie	exon	35065251	35065378	1000	-	.	gene_id "MSTRG.195232"; transcript_id "MSTRG.195232.139"; exon_number "13";
chr9	StringTie	exon	35066674	35066817	1000	-	.	gene_id "MSTRG.195232"; transcript_id "MSTRG.195232.139"; exon_number "14";
chr9	StringTie	exon	35067891	35068063	1000	-	.	gene_id "MSTRG.195232"; transcript_id "MSTRG.195232.139"; exon_number "15";
chr9	StringTie	exon	35068251	35068362	1000	-	.	gene_id "MSTRG.195232"; transcript_id "MSTRG.195232.139"; exon_number "16";
chr9	StringTie	exon	35072337	35072649	1000	-	.	gene_id "MSTRG.195232"; transcript_id "MSTRG.195232.139"; exon_number "17";
chr9	StringTie	transcript	35014699	35045311	1000	-	.	gene_id "MSTRG.195232"; transcript_id "MSTRG.195232.14";
chr9	StringTie	exon	35014699	35014938	1000	-	.	gene_id "MSTRG.195232"; transcript_id "MSTRG.195232.14"; exon_number "1";
chr9	StringTie	exon	35017670	35024434	1000	-	.	gene_id "MSTRG.195232"; transcript_id "MSTRG.195232.14"; exon_number "2";
chr9	StringTie	exon	35024524	35024754	1000	-	.	gene_id "MSTRG.195232"; transcript_id "MSTRG.195232.14"; exon_number "3";
chr9	StringTie	exon	35044452	35044502	1000	-	.	gene_id "MSTRG.195232"; transcript_id "MSTRG.195232.14"; exon_number "4";
chr9	StringTie	exon	35045193	35045311	1000	-	.	gene_id "MSTRG.195232"; transcript_id "MSTRG.195232.14"; exon_number "5";
chr9	StringTie	transcript	35056062	35080287	1000	-	.	gene_id "MSTRG.195232"; transcript_id "MSTRG.195232.140";
chr9	StringTie	exon	35056062	35057222	1000	-	.	gene_id "MSTRG.195232"; transcript_id "MSTRG.195232.140"; exon_number "1";
chr9	StringTie	exon	35057376	35057530	1000	-	.	gene_id "MSTRG.195232"; transcript_id "MSTRG.195232.140"; exon_number "2";
chr9	StringTie	exon	35059064	35059219	1000	-	.	gene_id "MSTRG.195232"; transcript_id "MSTRG.195232.140"; exon_number "3";
chr9	StringTie	exon	35059493	35059801	1000	-	.	gene_id "MSTRG.195232"; transcript_id "MSTRG.195232.140"; exon_number "4";
chr9	StringTie	exon	35060313	35060525	1000	-	.	gene_id "MSTRG.195232"; transcript_id "MSTRG.195232.140"; exon_number "5";
chr9	StringTie	exon	35060801	35060923	1000	-	.	gene_id "MSTRG.195232"; transcript_id "MSTRG.195232.140"; exon_number "6";
chr9	StringTie	exon	35061015	35061179	1000	-	.	gene_id "MSTRG.195232"; transcript_id "MSTRG.195232.140"; exon_number "7";
chr9	StringTie	exon	35061577	35061689	1000	-	.	gene_id "MSTRG.195232"; transcript_id "MSTRG.195232.140"; exon_number "8";
chr9	StringTie	exon	35062003	35062138	1000	-	.	gene_id "MSTRG.195232"; transcript_id "MSTRG.195232.140"; exon_number "9";
chr9	StringTie	exon	35062217	35062350	1000	-	.	gene_id "MSTRG.195232"; transcript_id "MSTRG.195232.140"; exon_number "10";
chr9	StringTie	exon	35062978	35063080	1000	-	.	gene_id "MSTRG.195232"; transcript_id "MSTRG.195232.140"; exon_number "11";
chr9	StringTie	exon	35064154	35064285	1000	-	.	gene_id "MSTRG.195232"; transcript_id "MSTRG.195232.140"; exon_number "12";
chr9	StringTie	exon	35065251	35065381	1000	-	.	gene_id "MSTRG.195232"; transcript_id "MSTRG.195232.140"; exon_number "13";
chr9	StringTie	exon	35066675	35066817	1000	-	.	gene_id "MSTRG.195232"; transcript_id "MSTRG.195232.140"; exon_number "14";
chr9	StringTie	exon	35067891	35068063	1000	-	.	gene_id "MSTRG.195232"; transcript_id "MSTRG.195232.140"; exon_number "15";
chr9	StringTie	exon	35068251	35068362	1000	-	.	gene_id "MSTRG.195232"; transcript_id "MSTRG.195232.140"; exon_number "16";
chr9	StringTie	exon	35072337	35074216	1000	-	.	gene_id "MSTRG.195232"; transcript_id "MSTRG.195232.140"; exon_number "17";
chr9	StringTie	exon	35074374	35074494	1000	-	.	gene_id "MSTRG.195232"; transcript_id "MSTRG.195232.140"; exon_number "18";
chr9	StringTie	exon	35074927	35075082	1000	-	.	gene_id "MSTRG.195232"; transcript_id "MSTRG.195232.140"; exon_number "19";
chr9	StringTie	exon	35075279	35075325	1000	-	.	gene_id "MSTRG.195232"; transcript_id "MSTRG.195232.140"; exon_number "20";
chr9	StringTie	exon	35075465	35075729	1000	-	.	gene_id "MSTRG.195232"; transcript_id "MSTRG.195232.140"; exon_number "21";
chr9	StringTie	exon	35075962	35076028	1000	-	.	gene_id "MSTRG.195232"; transcript_id "MSTRG.195232.140"; exon_number "22";
chr9	StringTie	exon	35076432	35076583	1000	-	.	gene_id "MSTRG.195232"; transcript_id "MSTRG.195232.140"; exon_number "23";
chr9	StringTie	exon	35076724	35076870	1000	-	.	gene_id "MSTRG.195232"; transcript_id "MSTRG.195232.140"; exon_number "24";
chr9	StringTie	exon	35076971	35077101	1000	-	.	gene_id "MSTRG.195232"; transcript_id "MSTRG.195232.140"; exon_number "25";
chr9	StringTie	exon	35077264	35077399	1000	-	.	gene_id "MSTRG.195232"; transcript_id "MSTRG.195232.140"; exon_number "26";
chr9	StringTie	exon	35078141	35078343	1000	-	.	gene_id "MSTRG.195232"; transcript_id "MSTRG.195232.140"; exon_number "27";
chr9	StringTie	exon	35078605	35078736	1000	-	.	gene_id "MSTRG.195232"; transcript_id "MSTRG.195232.140"; exon_number "28";
chr9	StringTie	exon	35079151	35079241	1000	-	.	gene_id "MSTRG.195232"; transcript_id "MSTRG.195232.140"; exon_number "29";
chr9	StringTie	exon	35079441	35080287	1000	-	.	gene_id "MSTRG.195232"; transcript_id "MSTRG.195232.140"; exon_number "30";
chr9	StringTie	transcript	35056064	35080323	1000	-	.	gene_id "MSTRG.195232"; transcript_id "MSTRG.195232.141";
chr9	StringTie	exon	35056064	35057222	1000	-	.	gene_id "MSTRG.195232"; transcript_id "MSTRG.195232.141"; exon_number "1";
chr9	StringTie	exon	35057376	35057530	1000	-	.	gene_id "MSTRG.195232"; transcript_id "MSTRG.195232.141"; exon_number "2";
chr9	StringTie	exon	35059064	35059219	1000	-	.	gene_id "MSTRG.195232"; transcript_id "MSTRG.195232.141"; exon_number "3";
chr9	StringTie	exon	35059493	35059801	1000	-	.	gene_id "MSTRG.195232"; transcript_id "MSTRG.195232.141"; exon_number "4";
chr9	StringTie	exon	35060313	35060525	1000	-	.	gene_id "MSTRG.195232"; transcript_id "MSTRG.195232.141"; exon_number "5";
chr9	StringTie	exon	35060801	35060923	1000	-	.	gene_id "MSTRG.195232"; transcript_id "MSTRG.195232.141"; exon_number "6";
chr9	StringTie	exon	35061015	35061179	1000	-	.	gene_id "MSTRG.195232"; transcript_id "MSTRG.195232.141"; exon_number "7";
chr9	StringTie	exon	35061577	35061689	1000	-	.	gene_id "MSTRG.195232"; transcript_id "MSTRG.195232.141"; exon_number "8";
chr9	StringTie	exon	35062003	35062138	1000	-	.	gene_id "MSTRG.195232"; transcript_id "MSTRG.195232.141"; exon_number "9";
chr9	StringTie	exon	35062217	35062350	1000	-	.	gene_id "MSTRG.195232"; transcript_id "MSTRG.195232.141"; exon_number "10";
chr9	StringTie	exon	35062978	35063080	1000	-	.	gene_id "MSTRG.195232"; transcript_id "MSTRG.195232.141"; exon_number "11";
chr9	StringTie	exon	35064154	35064285	1000	-	.	gene_id "MSTRG.195232"; transcript_id "MSTRG.195232.141"; exon_number "12";
chr9	StringTie	exon	35065251	35065381	1000	-	.	gene_id "MSTRG.195232"; transcript_id "MSTRG.195232.141"; exon_number "13";
chr9	StringTie	exon	35066675	35066817	1000	-	.	gene_id "MSTRG.195232"; transcript_id "MSTRG.195232.141"; exon_number "14";
chr9	StringTie	exon	35067891	35068063	1000	-	.	gene_id "MSTRG.195232"; transcript_id "MSTRG.195232.141"; exon_number "15";
chr9	StringTie	exon	35068251	35068362	1000	-	.	gene_id "MSTRG.195232"; transcript_id "MSTRG.195232.141"; exon_number "16";
chr9	StringTie	exon	35072337	35074216	1000	-	.	gene_id "MSTRG.195232"; transcript_id "MSTRG.195232.141"; exon_number "17";
chr9	StringTie	exon	35074371	35074462	1000	-	.	gene_id "MSTRG.195232"; transcript_id "MSTRG.195232.141"; exon_number "18";
chr9	StringTie	exon	35074927	35075082	1000	-	.	gene_id "MSTRG.195232"; transcript_id "MSTRG.195232.141"; exon_number "19";
chr9	StringTie	exon	35075279	35075325	1000	-	.	gene_id "MSTRG.195232"; transcript_id "MSTRG.195232.141"; exon_number "20";
chr9	StringTie	exon	35075465	35075754	1000	-	.	gene_id "MSTRG.195232"; transcript_id "MSTRG.195232.141"; exon_number "21";
chr9	StringTie	exon	35075962	35076023	1000	-	.	gene_id "MSTRG.195232"; transcript_id "MSTRG.195232.141"; exon_number "22";
chr9	StringTie	exon	35076432	35076583	1000	-	.	gene_id "MSTRG.195232"; transcript_id "MSTRG.195232.141"; exon_number "23";
chr9	StringTie	exon	35076724	35076870	1000	-	.	gene_id "MSTRG.195232"; transcript_id "MSTRG.195232.141"; exon_number "24";
chr9	StringTie	exon	35076971	35077101	1000	-	.	gene_id "MSTRG.195232"; transcript_id "MSTRG.195232.141"; exon_number "25";
chr9	StringTie	exon	35077264	35077399	1000	-	.	gene_id "MSTRG.195232"; transcript_id "MSTRG.195232.141"; exon_number "26";
chr9	StringTie	exon	35078141	35078343	1000	-	.	gene_id "MSTRG.195232"; transcript_id "MSTRG.195232.141"; exon_number "27";
chr9	StringTie	exon	35078605	35078736	1000	-	.	gene_id "MSTRG.195232"; transcript_id "MSTRG.195232.141"; exon_number "28";
chr9	StringTie	exon	35079151	35079241	1000	-	.	gene_id "MSTRG.195232"; transcript_id "MSTRG.195232.141"; exon_number "29";
chr9	StringTie	exon	35079441	35079535	1000	-	.	gene_id "MSTRG.195232"; transcript_id "MSTRG.195232.141"; exon_number "30";
chr9	StringTie	exon	35079731	35080323	1000	-	.	gene_id "MSTRG.195232"; transcript_id "MSTRG.195232.141"; exon_number "31";
chr9	StringTie	transcript	35056064	35081315	1000	-	.	gene_id "MSTRG.195232"; transcript_id "MSTRG.195232.142";
chr9	StringTie	exon	35056064	35057222	1000	-	.	gene_id "MSTRG.195232"; transcript_id "MSTRG.195232.142"; exon_number "1";
chr9	StringTie	exon	35057376	35057530	1000	-	.	gene_id "MSTRG.195232"; transcript_id "MSTRG.195232.142"; exon_number "2";
chr9	StringTie	exon	35059064	35059219	1000	-	.	gene_id "MSTRG.195232"; transcript_id "MSTRG.195232.142"; exon_number "3";
chr9	StringTie	exon	35059493	35059801	1000	-	.	gene_id "MSTRG.195232"; transcript_id "MSTRG.195232.142"; exon_number "4";
chr9	StringTie	exon	35060313	35060525	1000	-	.	gene_id "MSTRG.195232"; transcript_id "MSTRG.195232.142"; exon_number "5";
chr9	StringTie	exon	35060801	35060923	1000	-	.	gene_id "MSTRG.195232"; transcript_id "MSTRG.195232.142"; exon_number "6";
chr9	StringTie	exon	35061015	35061179	1000	-	.	gene_id "MSTRG.195232"; transcript_id "MSTRG.195232.142"; exon_number "7";
chr9	StringTie	exon	35061577	35061689	1000	-	.	gene_id "MSTRG.195232"; transcript_id "MSTRG.195232.142"; exon_number "8";
chr9	StringTie	exon	35062003	35062350	1000	-	.	gene_id "MSTRG.195232"; transcript_id "MSTRG.195232.142"; exon_number "9";
chr9	StringTie	exon	35062978	35063080	1000	-	.	gene_id "MSTRG.195232"; transcript_id "MSTRG.195232.142"; exon_number "10";
chr9	StringTie	exon	35064154	35064285	1000	-	.	gene_id "MSTRG.195232"; transcript_id "MSTRG.195232.142"; exon_number "11";
chr9	StringTie	exon	35065251	35065381	1000	-	.	gene_id "MSTRG.195232"; transcript_id "MSTRG.195232.142"; exon_number "12";
chr9	StringTie	exon	35066675	35066817	1000	-	.	gene_id "MSTRG.195232"; transcript_id "MSTRG.195232.142"; exon_number "13";
chr9	StringTie	exon	35067891	35068063	1000	-	.	gene_id "MSTRG.195232"; transcript_id "MSTRG.195232.142"; exon_number "14";
chr9	StringTie	exon	35068251	35068362	1000	-	.	gene_id "MSTRG.195232"; transcript_id "MSTRG.195232.142"; exon_number "15";
chr9	StringTie	exon	35072337	35072970	1000	-	.	gene_id "MSTRG.195232"; transcript_id "MSTRG.195232.142"; exon_number "16";
chr9	StringTie	exon	35073993	35074216	1000	-	.	gene_id "MSTRG.195232"; transcript_id "MSTRG.195232.142"; exon_number "17";
chr9	StringTie	exon	35074371	35074494	1000	-	.	gene_id "MSTRG.195232"; transcript_id "MSTRG.195232.142"; exon_number "18";
chr9	StringTie	exon	35074927	35075082	1000	-	.	gene_id "MSTRG.195232"; transcript_id "MSTRG.195232.142"; exon_number "19";
chr9	StringTie	exon	35075279	35075325	1000	-	.	gene_id "MSTRG.195232"; transcript_id "MSTRG.195232.142"; exon_number "20";
chr9	StringTie	exon	35075465	35075754	1000	-	.	gene_id "MSTRG.195232"; transcript_id "MSTRG.195232.142"; exon_number "21";
chr9	StringTie	exon	35075962	35076028	1000	-	.	gene_id "MSTRG.195232"; transcript_id "MSTRG.195232.142"; exon_number "22";
chr9	StringTie	exon	35076450	35076583	1000	-	.	gene_id "MSTRG.195232"; transcript_id "MSTRG.195232.142"; exon_number "23";
chr9	StringTie	exon	35076724	35076870	1000	-	.	gene_id "MSTRG.195232"; transcript_id "MSTRG.195232.142"; exon_number "24";
chr9	StringTie	exon	35076971	35077101	1000	-	.	gene_id "MSTRG.195232"; transcript_id "MSTRG.195232.142"; exon_number "25";
chr9	StringTie	exon	35077264	35077399	1000	-	.	gene_id "MSTRG.195232"; transcript_id "MSTRG.195232.142"; exon_number "26";
chr9	StringTie	exon	35078141	35078343	1000	-	.	gene_id "MSTRG.195232"; transcript_id "MSTRG.195232.142"; exon_number "27";
chr9	StringTie	exon	35078605	35078736	1000	-	.	gene_id "MSTRG.195232"; transcript_id "MSTRG.195232.142"; exon_number "28";
chr9	StringTie	exon	35079151	35079535	1000	-	.	gene_id "MSTRG.195232"; transcript_id "MSTRG.195232.142"; exon_number "29";
chr9	StringTie	exon	35079731	35080264	1000	-	.	gene_id "MSTRG.195232"; transcript_id "MSTRG.195232.142"; exon_number "30";
chr9	StringTie	exon	35081299	35081315	1000	-	.	gene_id "MSTRG.195232"; transcript_id "MSTRG.195232.142"; exon_number "31";
chr9	StringTie	transcript	35056067	35072659	1000	-	.	gene_id "MSTRG.195232"; transcript_id "MSTRG.195232.144";
chr9	StringTie	exon	35056067	35057222	1000	-	.	gene_id "MSTRG.195232"; transcript_id "MSTRG.195232.144"; exon_number "1";
chr9	StringTie	exon	35057376	35057530	1000	-	.	gene_id "MSTRG.195232"; transcript_id "MSTRG.195232.144"; exon_number "2";
chr9	StringTie	exon	35059064	35059219	1000	-	.	gene_id "MSTRG.195232"; transcript_id "MSTRG.195232.144"; exon_number "3";
chr9	StringTie	exon	35059443	35059801	1000	-	.	gene_id "MSTRG.195232"; transcript_id "MSTRG.195232.144"; exon_number "4";
chr9	StringTie	exon	35060313	35060525	1000	-	.	gene_id "MSTRG.195232"; transcript_id "MSTRG.195232.144"; exon_number "5";
chr9	StringTie	exon	35060801	35060923	1000	-	.	gene_id "MSTRG.195232"; transcript_id "MSTRG.195232.144"; exon_number "6";
chr9	StringTie	exon	35061015	35061179	1000	-	.	gene_id "MSTRG.195232"; transcript_id "MSTRG.195232.144"; exon_number "7";
chr9	StringTie	exon	35061577	35061689	1000	-	.	gene_id "MSTRG.195232"; transcript_id "MSTRG.195232.144"; exon_number "8";
chr9	StringTie	exon	35062003	35062138	1000	-	.	gene_id "MSTRG.195232"; transcript_id "MSTRG.195232.144"; exon_number "9";
chr9	StringTie	exon	35062217	35062350	1000	-	.	gene_id "MSTRG.195232"; transcript_id "MSTRG.195232.144"; exon_number "10";
chr9	StringTie	exon	35062978	35063080	1000	-	.	gene_id "MSTRG.195232"; transcript_id "MSTRG.195232.144"; exon_number "11";
chr9	StringTie	exon	35064154	35064285	1000	-	.	gene_id "MSTRG.195232"; transcript_id "MSTRG.195232.144"; exon_number "12";
chr9	StringTie	exon	35065251	35065381	1000	-	.	gene_id "MSTRG.195232"; transcript_id "MSTRG.195232.144"; exon_number "13";
chr9	StringTie	exon	35066675	35066817	1000	-	.	gene_id "MSTRG.195232"; transcript_id "MSTRG.195232.144"; exon_number "14";
chr9	StringTie	exon	35067891	35068057	1000	-	.	gene_id "MSTRG.195232"; transcript_id "MSTRG.195232.144"; exon_number "15";
chr9	StringTie	exon	35068251	35068362	1000	-	.	gene_id "MSTRG.195232"; transcript_id "MSTRG.195232.144"; exon_number "16";
chr9	StringTie	exon	35072277	35072659	1000	-	.	gene_id "MSTRG.195232"; transcript_id "MSTRG.195232.144"; exon_number "17";
chr9	StringTie	transcript	35056073	35080282	1000	-	.	gene_id "MSTRG.195232"; transcript_id "MSTRG.195232.145";
chr9	StringTie	exon	35056073	35057222	1000	-	.	gene_id "MSTRG.195232"; transcript_id "MSTRG.195232.145"; exon_number "1";
chr9	StringTie	exon	35057376	35057530	1000	-	.	gene_id "MSTRG.195232"; transcript_id "MSTRG.195232.145"; exon_number "2";
chr9	StringTie	exon	35059064	35059219	1000	-	.	gene_id "MSTRG.195232"; transcript_id "MSTRG.195232.145"; exon_number "3";
chr9	StringTie	exon	35059493	35059801	1000	-	.	gene_id "MSTRG.195232"; transcript_id "MSTRG.195232.145"; exon_number "4";
chr9	StringTie	exon	35060313	35060525	1000	-	.	gene_id "MSTRG.195232"; transcript_id "MSTRG.195232.145"; exon_number "5";
chr9	StringTie	exon	35060801	35060923	1000	-	.	gene_id "MSTRG.195232"; transcript_id "MSTRG.195232.145"; exon_number "6";
chr9	StringTie	exon	35061015	35061179	1000	-	.	gene_id "MSTRG.195232"; transcript_id "MSTRG.195232.145"; exon_number "7";
chr9	StringTie	exon	35061577	35061689	1000	-	.	gene_id "MSTRG.195232"; transcript_id "MSTRG.195232.145"; exon_number "8";
chr9	StringTie	exon	35062003	35062138	1000	-	.	gene_id "MSTRG.195232"; transcript_id "MSTRG.195232.145"; exon_number "9";
chr9	StringTie	exon	35062217	35062350	1000	-	.	gene_id "MSTRG.195232"; transcript_id "MSTRG.195232.145"; exon_number "10";
chr9	StringTie	exon	35062978	35063080	1000	-	.	gene_id "MSTRG.195232"; transcript_id "MSTRG.195232.145"; exon_number "11";
chr9	StringTie	exon	35064154	35064285	1000	-	.	gene_id "MSTRG.195232"; transcript_id "MSTRG.195232.145"; exon_number "12";
chr9	StringTie	exon	35065251	35065381	1000	-	.	gene_id "MSTRG.195232"; transcript_id "MSTRG.195232.145"; exon_number "13";
chr9	StringTie	exon	35066675	35066817	1000	-	.	gene_id "MSTRG.195232"; transcript_id "MSTRG.195232.145"; exon_number "14";
chr9	StringTie	exon	35067891	35068063	1000	-	.	gene_id "MSTRG.195232"; transcript_id "MSTRG.195232.145"; exon_number "15";
chr9	StringTie	exon	35068251	35068362	1000	-	.	gene_id "MSTRG.195232"; transcript_id "MSTRG.195232.145"; exon_number "16";
chr9	StringTie	exon	35072337	35074462	1000	-	.	gene_id "MSTRG.195232"; transcript_id "MSTRG.195232.145"; exon_number "17";
chr9	StringTie	exon	35074927	35075082	1000	-	.	gene_id "MSTRG.195232"; transcript_id "MSTRG.195232.145"; exon_number "18";
chr9	StringTie	exon	35075279	35075325	1000	-	.	gene_id "MSTRG.195232"; transcript_id "MSTRG.195232.145"; exon_number "19";
chr9	StringTie	exon	35075465	35075729	1000	-	.	gene_id "MSTRG.195232"; transcript_id "MSTRG.195232.145"; exon_number "20";
chr9	StringTie	exon	35075958	35076028	1000	-	.	gene_id "MSTRG.195232"; transcript_id "MSTRG.195232.145"; exon_number "21";
chr9	StringTie	exon	35076432	35076583	1000	-	.	gene_id "MSTRG.195232"; transcript_id "MSTRG.195232.145"; exon_number "22";
chr9	StringTie	exon	35076724	35076870	1000	-	.	gene_id "MSTRG.195232"; transcript_id "MSTRG.195232.145"; exon_number "23";
chr9	StringTie	exon	35076971	35077101	1000	-	.	gene_id "MSTRG.195232"; transcript_id "MSTRG.195232.145"; exon_number "24";
chr9	StringTie	exon	35077264	35077399	1000	-	.	gene_id "MSTRG.195232"; transcript_id "MSTRG.195232.145"; exon_number "25";
chr9	StringTie	exon	35078141	35078343	1000	-	.	gene_id "MSTRG.195232"; transcript_id "MSTRG.195232.145"; exon_number "26";
chr9	StringTie	exon	35078605	35078736	1000	-	.	gene_id "MSTRG.195232"; transcript_id "MSTRG.195232.145"; exon_number "27";
chr9	StringTie	exon	35079151	35079535	1000	-	.	gene_id "MSTRG.195232"; transcript_id "MSTRG.195232.145"; exon_number "28";
chr9	StringTie	exon	35079731	35080282	1000	-	.	gene_id "MSTRG.195232"; transcript_id "MSTRG.195232.145"; exon_number "29";
chr9	StringTie	transcript	35056073	35080282	1000	-	.	gene_id "MSTRG.195232"; transcript_id "MSTRG.195232.146";
chr9	StringTie	exon	35056073	35057222	1000	-	.	gene_id "MSTRG.195232"; transcript_id "MSTRG.195232.146"; exon_number "1";
chr9	StringTie	exon	35057376	35057530	1000	-	.	gene_id "MSTRG.195232"; transcript_id "MSTRG.195232.146"; exon_number "2";
chr9	StringTie	exon	35059064	35059219	1000	-	.	gene_id "MSTRG.195232"; transcript_id "MSTRG.195232.146"; exon_number "3";
chr9	StringTie	exon	35059493	35059801	1000	-	.	gene_id "MSTRG.195232"; transcript_id "MSTRG.195232.146"; exon_number "4";
chr9	StringTie	exon	35060313	35060525	1000	-	.	gene_id "MSTRG.195232"; transcript_id "MSTRG.195232.146"; exon_number "5";
chr9	StringTie	exon	35060801	35060923	1000	-	.	gene_id "MSTRG.195232"; transcript_id "MSTRG.195232.146"; exon_number "6";
chr9	StringTie	exon	35061015	35061179	1000	-	.	gene_id "MSTRG.195232"; transcript_id "MSTRG.195232.146"; exon_number "7";
chr9	StringTie	exon	35061577	35061689	1000	-	.	gene_id "MSTRG.195232"; transcript_id "MSTRG.195232.146"; exon_number "8";
chr9	StringTie	exon	35062003	35062138	1000	-	.	gene_id "MSTRG.195232"; transcript_id "MSTRG.195232.146"; exon_number "9";
chr9	StringTie	exon	35062217	35062350	1000	-	.	gene_id "MSTRG.195232"; transcript_id "MSTRG.195232.146"; exon_number "10";
chr9	StringTie	exon	35062978	35063080	1000	-	.	gene_id "MSTRG.195232"; transcript_id "MSTRG.195232.146"; exon_number "11";
chr9	StringTie	exon	35064154	35064285	1000	-	.	gene_id "MSTRG.195232"; transcript_id "MSTRG.195232.146"; exon_number "12";
chr9	StringTie	exon	35065251	35065381	1000	-	.	gene_id "MSTRG.195232"; transcript_id "MSTRG.195232.146"; exon_number "13";
chr9	StringTie	exon	35066675	35066817	1000	-	.	gene_id "MSTRG.195232"; transcript_id "MSTRG.195232.146"; exon_number "14";
chr9	StringTie	exon	35067891	35068063	1000	-	.	gene_id "MSTRG.195232"; transcript_id "MSTRG.195232.146"; exon_number "15";
chr9	StringTie	exon	35068251	35068362	1000	-	.	gene_id "MSTRG.195232"; transcript_id "MSTRG.195232.146"; exon_number "16";
chr9	StringTie	exon	35072337	35074216	1000	-	.	gene_id "MSTRG.195232"; transcript_id "MSTRG.195232.146"; exon_number "17";
chr9	StringTie	exon	35074371	35074462	1000	-	.	gene_id "MSTRG.195232"; transcript_id "MSTRG.195232.146"; exon_number "18";
chr9	StringTie	exon	35074927	35075082	1000	-	.	gene_id "MSTRG.195232"; transcript_id "MSTRG.195232.146"; exon_number "19";
chr9	StringTie	exon	35075279	35075325	1000	-	.	gene_id "MSTRG.195232"; transcript_id "MSTRG.195232.146"; exon_number "20";
chr9	StringTie	exon	35075465	35075754	1000	-	.	gene_id "MSTRG.195232"; transcript_id "MSTRG.195232.146"; exon_number "21";
chr9	StringTie	exon	35075962	35076028	1000	-	.	gene_id "MSTRG.195232"; transcript_id "MSTRG.195232.146"; exon_number "22";
chr9	StringTie	exon	35076432	35076583	1000	-	.	gene_id "MSTRG.195232"; transcript_id "MSTRG.195232.146"; exon_number "23";
chr9	StringTie	exon	35076724	35076870	1000	-	.	gene_id "MSTRG.195232"; transcript_id "MSTRG.195232.146"; exon_number "24";
chr9	StringTie	exon	35076971	35077101	1000	-	.	gene_id "MSTRG.195232"; transcript_id "MSTRG.195232.146"; exon_number "25";
chr9	StringTie	exon	35077264	35077399	1000	-	.	gene_id "MSTRG.195232"; transcript_id "MSTRG.195232.146"; exon_number "26";
chr9	StringTie	exon	35078141	35078343	1000	-	.	gene_id "MSTRG.195232"; transcript_id "MSTRG.195232.146"; exon_number "27";
chr9	StringTie	exon	35078605	35078736	1000	-	.	gene_id "MSTRG.195232"; transcript_id "MSTRG.195232.146"; exon_number "28";
chr9	StringTie	exon	35079151	35079241	1000	-	.	gene_id "MSTRG.195232"; transcript_id "MSTRG.195232.146"; exon_number "29";
chr9	StringTie	exon	35079441	35079535	1000	-	.	gene_id "MSTRG.195232"; transcript_id "MSTRG.195232.146"; exon_number "30";
chr9	StringTie	exon	35079731	35080282	1000	-	.	gene_id "MSTRG.195232"; transcript_id "MSTRG.195232.146"; exon_number "31";
chr9	StringTie	transcript	35056075	35069006	1000	-	.	gene_id "MSTRG.195232"; transcript_id "MSTRG.195232.147";
chr9	StringTie	exon	35056075	35057222	1000	-	.	gene_id "MSTRG.195232"; transcript_id "MSTRG.195232.147"; exon_number "1";
chr9	StringTie	exon	35057376	35057530	1000	-	.	gene_id "MSTRG.195232"; transcript_id "MSTRG.195232.147"; exon_number "2";
chr9	StringTie	exon	35059064	35059219	1000	-	.	gene_id "MSTRG.195232"; transcript_id "MSTRG.195232.147"; exon_number "3";
chr9	StringTie	exon	35059493	35059801	1000	-	.	gene_id "MSTRG.195232"; transcript_id "MSTRG.195232.147"; exon_number "4";
chr9	StringTie	exon	35060313	35060525	1000	-	.	gene_id "MSTRG.195232"; transcript_id "MSTRG.195232.147"; exon_number "5";
chr9	StringTie	exon	35060801	35060923	1000	-	.	gene_id "MSTRG.195232"; transcript_id "MSTRG.195232.147"; exon_number "6";
chr9	StringTie	exon	35061015	35061179	1000	-	.	gene_id "MSTRG.195232"; transcript_id "MSTRG.195232.147"; exon_number "7";
chr9	StringTie	exon	35061577	35061689	1000	-	.	gene_id "MSTRG.195232"; transcript_id "MSTRG.195232.147"; exon_number "8";
chr9	StringTie	exon	35062003	35062138	1000	-	.	gene_id "MSTRG.195232"; transcript_id "MSTRG.195232.147"; exon_number "9";
chr9	StringTie	exon	35062217	35062350	1000	-	.	gene_id "MSTRG.195232"; transcript_id "MSTRG.195232.147"; exon_number "10";
chr9	StringTie	exon	35062978	35063080	1000	-	.	gene_id "MSTRG.195232"; transcript_id "MSTRG.195232.147"; exon_number "11";
chr9	StringTie	exon	35064154	35064285	1000	-	.	gene_id "MSTRG.195232"; transcript_id "MSTRG.195232.147"; exon_number "12";
chr9	StringTie	exon	35064387	35064483	1000	-	.	gene_id "MSTRG.195232"; transcript_id "MSTRG.195232.147"; exon_number "13";
chr9	StringTie	exon	35065251	35065381	1000	-	.	gene_id "MSTRG.195232"; transcript_id "MSTRG.195232.147"; exon_number "14";
chr9	StringTie	exon	35066675	35066817	1000	-	.	gene_id "MSTRG.195232"; transcript_id "MSTRG.195232.147"; exon_number "15";
chr9	StringTie	exon	35067891	35068063	1000	-	.	gene_id "MSTRG.195232"; transcript_id "MSTRG.195232.147"; exon_number "16";
chr9	StringTie	exon	35068251	35069006	1000	-	.	gene_id "MSTRG.195232"; transcript_id "MSTRG.195232.147"; exon_number "17";
chr9	StringTie	transcript	35056081	35073026	1000	-	.	gene_id "MSTRG.195232"; transcript_id "MSTRG.195232.148";
chr9	StringTie	exon	35056081	35057222	1000	-	.	gene_id "MSTRG.195232"; transcript_id "MSTRG.195232.148"; exon_number "1";
chr9	StringTie	exon	35057376	35057530	1000	-	.	gene_id "MSTRG.195232"; transcript_id "MSTRG.195232.148"; exon_number "2";
chr9	StringTie	exon	35059064	35059219	1000	-	.	gene_id "MSTRG.195232"; transcript_id "MSTRG.195232.148"; exon_number "3";
chr9	StringTie	exon	35059493	35059801	1000	-	.	gene_id "MSTRG.195232"; transcript_id "MSTRG.195232.148"; exon_number "4";
chr9	StringTie	exon	35060313	35060525	1000	-	.	gene_id "MSTRG.195232"; transcript_id "MSTRG.195232.148"; exon_number "5";
chr9	StringTie	exon	35060801	35060923	1000	-	.	gene_id "MSTRG.195232"; transcript_id "MSTRG.195232.148"; exon_number "6";
chr9	StringTie	exon	35061015	35061179	1000	-	.	gene_id "MSTRG.195232"; transcript_id "MSTRG.195232.148"; exon_number "7";
chr9	StringTie	exon	35061577	35061689	1000	-	.	gene_id "MSTRG.195232"; transcript_id "MSTRG.195232.148"; exon_number "8";
chr9	StringTie	exon	35062003	35062138	1000	-	.	gene_id "MSTRG.195232"; transcript_id "MSTRG.195232.148"; exon_number "9";
chr9	StringTie	exon	35062217	35062350	1000	-	.	gene_id "MSTRG.195232"; transcript_id "MSTRG.195232.148"; exon_number "10";
chr9	StringTie	exon	35062978	35063080	1000	-	.	gene_id "MSTRG.195232"; transcript_id "MSTRG.195232.148"; exon_number "11";
chr9	StringTie	exon	35064154	35064285	1000	-	.	gene_id "MSTRG.195232"; transcript_id "MSTRG.195232.148"; exon_number "12";
chr9	StringTie	exon	35065251	35065381	1000	-	.	gene_id "MSTRG.195232"; transcript_id "MSTRG.195232.148"; exon_number "13";
chr9	StringTie	exon	35066675	35066817	1000	-	.	gene_id "MSTRG.195232"; transcript_id "MSTRG.195232.148"; exon_number "14";
chr9	StringTie	exon	35067891	35068057	1000	-	.	gene_id "MSTRG.195232"; transcript_id "MSTRG.195232.148"; exon_number "15";
chr9	StringTie	exon	35068251	35068362	1000	-	.	gene_id "MSTRG.195232"; transcript_id "MSTRG.195232.148"; exon_number "16";
chr9	StringTie	exon	35072337	35073026	1000	-	.	gene_id "MSTRG.195232"; transcript_id "MSTRG.195232.148"; exon_number "17";
chr9	StringTie	transcript	35056084	35080401	1000	-	.	gene_id "MSTRG.195232"; transcript_id "MSTRG.195232.149";
chr9	StringTie	exon	35056084	35057222	1000	-	.	gene_id "MSTRG.195232"; transcript_id "MSTRG.195232.149"; exon_number "1";
chr9	StringTie	exon	35057376	35057527	1000	-	.	gene_id "MSTRG.195232"; transcript_id "MSTRG.195232.149"; exon_number "2";
chr9	StringTie	exon	35059064	35059219	1000	-	.	gene_id "MSTRG.195232"; transcript_id "MSTRG.195232.149"; exon_number "3";
chr9	StringTie	exon	35059493	35059801	1000	-	.	gene_id "MSTRG.195232"; transcript_id "MSTRG.195232.149"; exon_number "4";
chr9	StringTie	exon	35060313	35060525	1000	-	.	gene_id "MSTRG.195232"; transcript_id "MSTRG.195232.149"; exon_number "5";
chr9	StringTie	exon	35060801	35060923	1000	-	.	gene_id "MSTRG.195232"; transcript_id "MSTRG.195232.149"; exon_number "6";
chr9	StringTie	exon	35061015	35061179	1000	-	.	gene_id "MSTRG.195232"; transcript_id "MSTRG.195232.149"; exon_number "7";
chr9	StringTie	exon	35061577	35061688	1000	-	.	gene_id "MSTRG.195232"; transcript_id "MSTRG.195232.149"; exon_number "8";
chr9	StringTie	exon	35062004	35062138	1000	-	.	gene_id "MSTRG.195232"; transcript_id "MSTRG.195232.149"; exon_number "9";
chr9	StringTie	exon	35062217	35062350	1000	-	.	gene_id "MSTRG.195232"; transcript_id "MSTRG.195232.149"; exon_number "10";
chr9	StringTie	exon	35062978	35063080	1000	-	.	gene_id "MSTRG.195232"; transcript_id "MSTRG.195232.149"; exon_number "11";
chr9	StringTie	exon	35064154	35064285	1000	-	.	gene_id "MSTRG.195232"; transcript_id "MSTRG.195232.149"; exon_number "12";
chr9	StringTie	exon	35065251	35065381	1000	-	.	gene_id "MSTRG.195232"; transcript_id "MSTRG.195232.149"; exon_number "13";
chr9	StringTie	exon	35066675	35066817	1000	-	.	gene_id "MSTRG.195232"; transcript_id "MSTRG.195232.149"; exon_number "14";
chr9	StringTie	exon	35067891	35068063	1000	-	.	gene_id "MSTRG.195232"; transcript_id "MSTRG.195232.149"; exon_number "15";
chr9	StringTie	exon	35068251	35068362	1000	-	.	gene_id "MSTRG.195232"; transcript_id "MSTRG.195232.149"; exon_number "16";
chr9	StringTie	exon	35072277	35074216	1000	-	.	gene_id "MSTRG.195232"; transcript_id "MSTRG.195232.149"; exon_number "17";
chr9	StringTie	exon	35074371	35074462	1000	-	.	gene_id "MSTRG.195232"; transcript_id "MSTRG.195232.149"; exon_number "18";
chr9	StringTie	exon	35074927	35075082	1000	-	.	gene_id "MSTRG.195232"; transcript_id "MSTRG.195232.149"; exon_number "19";
chr9	StringTie	exon	35075279	35075325	1000	-	.	gene_id "MSTRG.195232"; transcript_id "MSTRG.195232.149"; exon_number "20";
chr9	StringTie	exon	35075465	35075754	1000	-	.	gene_id "MSTRG.195232"; transcript_id "MSTRG.195232.149"; exon_number "21";
chr9	StringTie	exon	35075962	35076028	1000	-	.	gene_id "MSTRG.195232"; transcript_id "MSTRG.195232.149"; exon_number "22";
chr9	StringTie	exon	35076450	35076583	1000	-	.	gene_id "MSTRG.195232"; transcript_id "MSTRG.195232.149"; exon_number "23";
chr9	StringTie	exon	35076724	35076870	1000	-	.	gene_id "MSTRG.195232"; transcript_id "MSTRG.195232.149"; exon_number "24";
chr9	StringTie	exon	35076971	35077101	1000	-	.	gene_id "MSTRG.195232"; transcript_id "MSTRG.195232.149"; exon_number "25";
chr9	StringTie	exon	35077264	35077399	1000	-	.	gene_id "MSTRG.195232"; transcript_id "MSTRG.195232.149"; exon_number "26";
chr9	StringTie	exon	35078141	35078343	1000	-	.	gene_id "MSTRG.195232"; transcript_id "MSTRG.195232.149"; exon_number "27";
chr9	StringTie	exon	35078605	35078736	1000	-	.	gene_id "MSTRG.195232"; transcript_id "MSTRG.195232.149"; exon_number "28";
chr9	StringTie	exon	35079151	35079241	1000	-	.	gene_id "MSTRG.195232"; transcript_id "MSTRG.195232.149"; exon_number "29";
chr9	StringTie	exon	35079441	35079535	1000	-	.	gene_id "MSTRG.195232"; transcript_id "MSTRG.195232.149"; exon_number "30";
chr9	StringTie	exon	35079731	35080401	1000	-	.	gene_id "MSTRG.195232"; transcript_id "MSTRG.195232.149"; exon_number "31";
chr9	StringTie	transcript	35018270	35029147	1000	-	.	gene_id "MSTRG.195232"; transcript_id "MSTRG.195232.15";
chr9	StringTie	exon	35018270	35019915	1000	-	.	gene_id "MSTRG.195232"; transcript_id "MSTRG.195232.15"; exon_number "1";
chr9	StringTie	exon	35022532	35022628	1000	-	.	gene_id "MSTRG.195232"; transcript_id "MSTRG.195232.15"; exon_number "2";
chr9	StringTie	exon	35024524	35029147	1000	-	.	gene_id "MSTRG.195232"; transcript_id "MSTRG.195232.15"; exon_number "3";
chr9	StringTie	transcript	35056870	35096884	1000	-	.	gene_id "MSTRG.195232"; transcript_id "MSTRG.195232.150";
chr9	StringTie	exon	35056870	35057222	1000	-	.	gene_id "MSTRG.195232"; transcript_id "MSTRG.195232.150"; exon_number "1";
chr9	StringTie	exon	35057376	35057530	1000	-	.	gene_id "MSTRG.195232"; transcript_id "MSTRG.195232.150"; exon_number "2";
chr9	StringTie	exon	35059064	35059219	1000	-	.	gene_id "MSTRG.195232"; transcript_id "MSTRG.195232.150"; exon_number "3";
chr9	StringTie	exon	35059493	35059801	1000	-	.	gene_id "MSTRG.195232"; transcript_id "MSTRG.195232.150"; exon_number "4";
chr9	StringTie	exon	35060313	35060525	1000	-	.	gene_id "MSTRG.195232"; transcript_id "MSTRG.195232.150"; exon_number "5";
chr9	StringTie	exon	35060801	35060923	1000	-	.	gene_id "MSTRG.195232"; transcript_id "MSTRG.195232.150"; exon_number "6";
chr9	StringTie	exon	35061015	35061179	1000	-	.	gene_id "MSTRG.195232"; transcript_id "MSTRG.195232.150"; exon_number "7";
chr9	StringTie	exon	35061577	35061689	1000	-	.	gene_id "MSTRG.195232"; transcript_id "MSTRG.195232.150"; exon_number "8";
chr9	StringTie	exon	35062003	35062350	1000	-	.	gene_id "MSTRG.195232"; transcript_id "MSTRG.195232.150"; exon_number "9";
chr9	StringTie	exon	35062978	35063080	1000	-	.	gene_id "MSTRG.195232"; transcript_id "MSTRG.195232.150"; exon_number "10";
chr9	StringTie	exon	35064154	35064285	1000	-	.	gene_id "MSTRG.195232"; transcript_id "MSTRG.195232.150"; exon_number "11";
chr9	StringTie	exon	35065251	35065381	1000	-	.	gene_id "MSTRG.195232"; transcript_id "MSTRG.195232.150"; exon_number "12";
chr9	StringTie	exon	35066675	35066817	1000	-	.	gene_id "MSTRG.195232"; transcript_id "MSTRG.195232.150"; exon_number "13";
chr9	StringTie	exon	35067891	35068063	1000	-	.	gene_id "MSTRG.195232"; transcript_id "MSTRG.195232.150"; exon_number "14";
chr9	StringTie	exon	35068251	35068362	1000	-	.	gene_id "MSTRG.195232"; transcript_id "MSTRG.195232.150"; exon_number "15";
chr9	StringTie	exon	35072337	35074216	1000	-	.	gene_id "MSTRG.195232"; transcript_id "MSTRG.195232.150"; exon_number "16";
chr9	StringTie	exon	35074371	35074494	1000	-	.	gene_id "MSTRG.195232"; transcript_id "MSTRG.195232.150"; exon_number "17";
chr9	StringTie	exon	35074927	35075082	1000	-	.	gene_id "MSTRG.195232"; transcript_id "MSTRG.195232.150"; exon_number "18";
chr9	StringTie	exon	35075279	35075325	1000	-	.	gene_id "MSTRG.195232"; transcript_id "MSTRG.195232.150"; exon_number "19";
chr9	StringTie	exon	35075465	35075754	1000	-	.	gene_id "MSTRG.195232"; transcript_id "MSTRG.195232.150"; exon_number "20";
chr9	StringTie	exon	35075962	35076028	1000	-	.	gene_id "MSTRG.195232"; transcript_id "MSTRG.195232.150"; exon_number "21";
chr9	StringTie	exon	35076450	35076583	1000	-	.	gene_id "MSTRG.195232"; transcript_id "MSTRG.195232.150"; exon_number "22";
chr9	StringTie	exon	35076724	35076870	1000	-	.	gene_id "MSTRG.195232"; transcript_id "MSTRG.195232.150"; exon_number "23";
chr9	StringTie	exon	35076971	35077101	1000	-	.	gene_id "MSTRG.195232"; transcript_id "MSTRG.195232.150"; exon_number "24";
chr9	StringTie	exon	35077264	35077399	1000	-	.	gene_id "MSTRG.195232"; transcript_id "MSTRG.195232.150"; exon_number "25";
chr9	StringTie	exon	35078141	35078343	1000	-	.	gene_id "MSTRG.195232"; transcript_id "MSTRG.195232.150"; exon_number "26";
chr9	StringTie	exon	35078605	35078736	1000	-	.	gene_id "MSTRG.195232"; transcript_id "MSTRG.195232.150"; exon_number "27";
chr9	StringTie	exon	35079151	35079241	1000	-	.	gene_id "MSTRG.195232"; transcript_id "MSTRG.195232.150"; exon_number "28";
chr9	StringTie	exon	35079441	35079535	1000	-	.	gene_id "MSTRG.195232"; transcript_id "MSTRG.195232.150"; exon_number "29";
chr9	StringTie	exon	35079731	35089221	1000	-	.	gene_id "MSTRG.195232"; transcript_id "MSTRG.195232.150"; exon_number "30";
chr9	StringTie	exon	35089380	35089450	1000	-	.	gene_id "MSTRG.195232"; transcript_id "MSTRG.195232.150"; exon_number "31";
chr9	StringTie	exon	35090066	35090280	1000	-	.	gene_id "MSTRG.195232"; transcript_id "MSTRG.195232.150"; exon_number "32";
chr9	StringTie	exon	35090466	35090672	1000	-	.	gene_id "MSTRG.195232"; transcript_id "MSTRG.195232.150"; exon_number "33";
chr9	StringTie	exon	35091240	35092767	1000	-	.	gene_id "MSTRG.195232"; transcript_id "MSTRG.195232.150"; exon_number "34";
chr9	StringTie	exon	35093030	35093209	1000	-	.	gene_id "MSTRG.195232"; transcript_id "MSTRG.195232.150"; exon_number "35";
chr9	StringTie	exon	35093421	35093580	1000	-	.	gene_id "MSTRG.195232"; transcript_id "MSTRG.195232.150"; exon_number "36";
chr9	StringTie	exon	35093901	35094024	1000	-	.	gene_id "MSTRG.195232"; transcript_id "MSTRG.195232.150"; exon_number "37";
chr9	StringTie	exon	35094216	35094359	1000	-	.	gene_id "MSTRG.195232"; transcript_id "MSTRG.195232.150"; exon_number "38";
chr9	StringTie	exon	35095055	35095566	1000	-	.	gene_id "MSTRG.195232"; transcript_id "MSTRG.195232.150"; exon_number "39";
chr9	StringTie	exon	35096561	35096884	1000	-	.	gene_id "MSTRG.195232"; transcript_id "MSTRG.195232.150"; exon_number "40";
chr9	StringTie	transcript	35056870	35096616	1000	-	.	gene_id "MSTRG.195232"; transcript_id "MSTRG.195232.151";
chr9	StringTie	exon	35056870	35057222	1000	-	.	gene_id "MSTRG.195232"; transcript_id "MSTRG.195232.151"; exon_number "1";
chr9	StringTie	exon	35057376	35057530	1000	-	.	gene_id "MSTRG.195232"; transcript_id "MSTRG.195232.151"; exon_number "2";
chr9	StringTie	exon	35059064	35059219	1000	-	.	gene_id "MSTRG.195232"; transcript_id "MSTRG.195232.151"; exon_number "3";
chr9	StringTie	exon	35059493	35059801	1000	-	.	gene_id "MSTRG.195232"; transcript_id "MSTRG.195232.151"; exon_number "4";
chr9	StringTie	exon	35060313	35060525	1000	-	.	gene_id "MSTRG.195232"; transcript_id "MSTRG.195232.151"; exon_number "5";
chr9	StringTie	exon	35060801	35060923	1000	-	.	gene_id "MSTRG.195232"; transcript_id "MSTRG.195232.151"; exon_number "6";
chr9	StringTie	exon	35061015	35061179	1000	-	.	gene_id "MSTRG.195232"; transcript_id "MSTRG.195232.151"; exon_number "7";
chr9	StringTie	exon	35061577	35061689	1000	-	.	gene_id "MSTRG.195232"; transcript_id "MSTRG.195232.151"; exon_number "8";
chr9	StringTie	exon	35062003	35062350	1000	-	.	gene_id "MSTRG.195232"; transcript_id "MSTRG.195232.151"; exon_number "9";
chr9	StringTie	exon	35062978	35063080	1000	-	.	gene_id "MSTRG.195232"; transcript_id "MSTRG.195232.151"; exon_number "10";
chr9	StringTie	exon	35064154	35064285	1000	-	.	gene_id "MSTRG.195232"; transcript_id "MSTRG.195232.151"; exon_number "11";
chr9	StringTie	exon	35065251	35065381	1000	-	.	gene_id "MSTRG.195232"; transcript_id "MSTRG.195232.151"; exon_number "12";
chr9	StringTie	exon	35066675	35066817	1000	-	.	gene_id "MSTRG.195232"; transcript_id "MSTRG.195232.151"; exon_number "13";
chr9	StringTie	exon	35067891	35068063	1000	-	.	gene_id "MSTRG.195232"; transcript_id "MSTRG.195232.151"; exon_number "14";
chr9	StringTie	exon	35068251	35068362	1000	-	.	gene_id "MSTRG.195232"; transcript_id "MSTRG.195232.151"; exon_number "15";
chr9	StringTie	exon	35072337	35074216	1000	-	.	gene_id "MSTRG.195232"; transcript_id "MSTRG.195232.151"; exon_number "16";
chr9	StringTie	exon	35074371	35074494	1000	-	.	gene_id "MSTRG.195232"; transcript_id "MSTRG.195232.151"; exon_number "17";
chr9	StringTie	exon	35074927	35075082	1000	-	.	gene_id "MSTRG.195232"; transcript_id "MSTRG.195232.151"; exon_number "18";
chr9	StringTie	exon	35075279	35075325	1000	-	.	gene_id "MSTRG.195232"; transcript_id "MSTRG.195232.151"; exon_number "19";
chr9	StringTie	exon	35075465	35075754	1000	-	.	gene_id "MSTRG.195232"; transcript_id "MSTRG.195232.151"; exon_number "20";
chr9	StringTie	exon	35075962	35076028	1000	-	.	gene_id "MSTRG.195232"; transcript_id "MSTRG.195232.151"; exon_number "21";
chr9	StringTie	exon	35076432	35076583	1000	-	.	gene_id "MSTRG.195232"; transcript_id "MSTRG.195232.151"; exon_number "22";
chr9	StringTie	exon	35076724	35076870	1000	-	.	gene_id "MSTRG.195232"; transcript_id "MSTRG.195232.151"; exon_number "23";
chr9	StringTie	exon	35076971	35077101	1000	-	.	gene_id "MSTRG.195232"; transcript_id "MSTRG.195232.151"; exon_number "24";
chr9	StringTie	exon	35077264	35077399	1000	-	.	gene_id "MSTRG.195232"; transcript_id "MSTRG.195232.151"; exon_number "25";
chr9	StringTie	exon	35078141	35078343	1000	-	.	gene_id "MSTRG.195232"; transcript_id "MSTRG.195232.151"; exon_number "26";
chr9	StringTie	exon	35078605	35078736	1000	-	.	gene_id "MSTRG.195232"; transcript_id "MSTRG.195232.151"; exon_number "27";
chr9	StringTie	exon	35079151	35079241	1000	-	.	gene_id "MSTRG.195232"; transcript_id "MSTRG.195232.151"; exon_number "28";
chr9	StringTie	exon	35079441	35080264	1000	-	.	gene_id "MSTRG.195232"; transcript_id "MSTRG.195232.151"; exon_number "29";
chr9	StringTie	exon	35081299	35081416	1000	-	.	gene_id "MSTRG.195232"; transcript_id "MSTRG.195232.151"; exon_number "30";
chr9	StringTie	exon	35088030	35089221	1000	-	.	gene_id "MSTRG.195232"; transcript_id "MSTRG.195232.151"; exon_number "31";
chr9	StringTie	exon	35089380	35089450	1000	-	.	gene_id "MSTRG.195232"; transcript_id "MSTRG.195232.151"; exon_number "32";
chr9	StringTie	exon	35090066	35090280	1000	-	.	gene_id "MSTRG.195232"; transcript_id "MSTRG.195232.151"; exon_number "33";
chr9	StringTie	exon	35090466	35090672	1000	-	.	gene_id "MSTRG.195232"; transcript_id "MSTRG.195232.151"; exon_number "34";
chr9	StringTie	exon	35091240	35092767	1000	-	.	gene_id "MSTRG.195232"; transcript_id "MSTRG.195232.151"; exon_number "35";
chr9	StringTie	exon	35093030	35093209	1000	-	.	gene_id "MSTRG.195232"; transcript_id "MSTRG.195232.151"; exon_number "36";
chr9	StringTie	exon	35093421	35093580	1000	-	.	gene_id "MSTRG.195232"; transcript_id "MSTRG.195232.151"; exon_number "37";
chr9	StringTie	exon	35093901	35094024	1000	-	.	gene_id "MSTRG.195232"; transcript_id "MSTRG.195232.151"; exon_number "38";
chr9	StringTie	exon	35094216	35094359	1000	-	.	gene_id "MSTRG.195232"; transcript_id "MSTRG.195232.151"; exon_number "39";
chr9	StringTie	exon	35095055	35095566	1000	-	.	gene_id "MSTRG.195232"; transcript_id "MSTRG.195232.151"; exon_number "40";
chr9	StringTie	exon	35096561	35096616	1000	-	.	gene_id "MSTRG.195232"; transcript_id "MSTRG.195232.151"; exon_number "41";
chr9	StringTie	transcript	35059493	35073122	1000	-	.	gene_id "MSTRG.195232"; transcript_id "MSTRG.195232.155";
chr9	StringTie	exon	35059493	35059801	1000	-	.	gene_id "MSTRG.195232"; transcript_id "MSTRG.195232.155"; exon_number "1";
chr9	StringTie	exon	35060313	35060525	1000	-	.	gene_id "MSTRG.195232"; transcript_id "MSTRG.195232.155"; exon_number "2";
chr9	StringTie	exon	35060801	35060923	1000	-	.	gene_id "MSTRG.195232"; transcript_id "MSTRG.195232.155"; exon_number "3";
chr9	StringTie	exon	35061015	35061179	1000	-	.	gene_id "MSTRG.195232"; transcript_id "MSTRG.195232.155"; exon_number "4";
chr9	StringTie	exon	35061577	35061689	1000	-	.	gene_id "MSTRG.195232"; transcript_id "MSTRG.195232.155"; exon_number "5";
chr9	StringTie	exon	35062003	35062138	1000	-	.	gene_id "MSTRG.195232"; transcript_id "MSTRG.195232.155"; exon_number "6";
chr9	StringTie	exon	35062217	35062350	1000	-	.	gene_id "MSTRG.195232"; transcript_id "MSTRG.195232.155"; exon_number "7";
chr9	StringTie	exon	35062978	35063080	1000	-	.	gene_id "MSTRG.195232"; transcript_id "MSTRG.195232.155"; exon_number "8";
chr9	StringTie	exon	35064154	35064285	1000	-	.	gene_id "MSTRG.195232"; transcript_id "MSTRG.195232.155"; exon_number "9";
chr9	StringTie	exon	35065251	35065381	1000	-	.	gene_id "MSTRG.195232"; transcript_id "MSTRG.195232.155"; exon_number "10";
chr9	StringTie	exon	35066675	35066810	1000	-	.	gene_id "MSTRG.195232"; transcript_id "MSTRG.195232.155"; exon_number "11";
chr9	StringTie	exon	35067891	35068063	1000	-	.	gene_id "MSTRG.195232"; transcript_id "MSTRG.195232.155"; exon_number "12";
chr9	StringTie	exon	35068251	35068362	1000	-	.	gene_id "MSTRG.195232"; transcript_id "MSTRG.195232.155"; exon_number "13";
chr9	StringTie	exon	35072277	35073122	1000	-	.	gene_id "MSTRG.195232"; transcript_id "MSTRG.195232.155"; exon_number "14";
chr9	StringTie	transcript	35059493	35072654	1000	-	.	gene_id "MSTRG.195232"; transcript_id "MSTRG.195232.156";
chr9	StringTie	exon	35059493	35059805	1000	-	.	gene_id "MSTRG.195232"; transcript_id "MSTRG.195232.156"; exon_number "1";
chr9	StringTie	exon	35060317	35060525	1000	-	.	gene_id "MSTRG.195232"; transcript_id "MSTRG.195232.156"; exon_number "2";
chr9	StringTie	exon	35060801	35060923	1000	-	.	gene_id "MSTRG.195232"; transcript_id "MSTRG.195232.156"; exon_number "3";
chr9	StringTie	exon	35061015	35061179	1000	-	.	gene_id "MSTRG.195232"; transcript_id "MSTRG.195232.156"; exon_number "4";
chr9	StringTie	exon	35061577	35061689	1000	-	.	gene_id "MSTRG.195232"; transcript_id "MSTRG.195232.156"; exon_number "5";
chr9	StringTie	exon	35062003	35062138	1000	-	.	gene_id "MSTRG.195232"; transcript_id "MSTRG.195232.156"; exon_number "6";
chr9	StringTie	exon	35062217	35062350	1000	-	.	gene_id "MSTRG.195232"; transcript_id "MSTRG.195232.156"; exon_number "7";
chr9	StringTie	exon	35062978	35063080	1000	-	.	gene_id "MSTRG.195232"; transcript_id "MSTRG.195232.156"; exon_number "8";
chr9	StringTie	exon	35064154	35064285	1000	-	.	gene_id "MSTRG.195232"; transcript_id "MSTRG.195232.156"; exon_number "9";
chr9	StringTie	exon	35065251	35065381	1000	-	.	gene_id "MSTRG.195232"; transcript_id "MSTRG.195232.156"; exon_number "10";
chr9	StringTie	exon	35066675	35066817	1000	-	.	gene_id "MSTRG.195232"; transcript_id "MSTRG.195232.156"; exon_number "11";
chr9	StringTie	exon	35067891	35068063	1000	-	.	gene_id "MSTRG.195232"; transcript_id "MSTRG.195232.156"; exon_number "12";
chr9	StringTie	exon	35068251	35068362	1000	-	.	gene_id "MSTRG.195232"; transcript_id "MSTRG.195232.156"; exon_number "13";
chr9	StringTie	exon	35072337	35072654	1000	-	.	gene_id "MSTRG.195232"; transcript_id "MSTRG.195232.156"; exon_number "14";
chr9	StringTie	transcript	35059493	35073142	1000	-	.	gene_id "MSTRG.195232"; transcript_id "MSTRG.195232.157";
chr9	StringTie	exon	35059493	35059801	1000	-	.	gene_id "MSTRG.195232"; transcript_id "MSTRG.195232.157"; exon_number "1";
chr9	StringTie	exon	35060313	35060525	1000	-	.	gene_id "MSTRG.195232"; transcript_id "MSTRG.195232.157"; exon_number "2";
chr9	StringTie	exon	35060801	35060923	1000	-	.	gene_id "MSTRG.195232"; transcript_id "MSTRG.195232.157"; exon_number "3";
chr9	StringTie	exon	35061015	35061179	1000	-	.	gene_id "MSTRG.195232"; transcript_id "MSTRG.195232.157"; exon_number "4";
chr9	StringTie	exon	35061577	35061689	1000	-	.	gene_id "MSTRG.195232"; transcript_id "MSTRG.195232.157"; exon_number "5";
chr9	StringTie	exon	35062003	35062138	1000	-	.	gene_id "MSTRG.195232"; transcript_id "MSTRG.195232.157"; exon_number "6";
chr9	StringTie	exon	35062217	35062350	1000	-	.	gene_id "MSTRG.195232"; transcript_id "MSTRG.195232.157"; exon_number "7";
chr9	StringTie	exon	35062978	35063080	1000	-	.	gene_id "MSTRG.195232"; transcript_id "MSTRG.195232.157"; exon_number "8";
chr9	StringTie	exon	35064154	35064285	1000	-	.	gene_id "MSTRG.195232"; transcript_id "MSTRG.195232.157"; exon_number "9";
chr9	StringTie	exon	35065253	35065381	1000	-	.	gene_id "MSTRG.195232"; transcript_id "MSTRG.195232.157"; exon_number "10";
chr9	StringTie	exon	35066675	35066817	1000	-	.	gene_id "MSTRG.195232"; transcript_id "MSTRG.195232.157"; exon_number "11";
chr9	StringTie	exon	35067891	35068063	1000	-	.	gene_id "MSTRG.195232"; transcript_id "MSTRG.195232.157"; exon_number "12";
chr9	StringTie	exon	35068251	35068362	1000	-	.	gene_id "MSTRG.195232"; transcript_id "MSTRG.195232.157"; exon_number "13";
chr9	StringTie	exon	35072337	35073142	1000	-	.	gene_id "MSTRG.195232"; transcript_id "MSTRG.195232.157"; exon_number "14";
chr9	StringTie	transcript	35022568	35025575	1000	-	.	gene_id "MSTRG.195232"; transcript_id "MSTRG.195232.16";
chr9	StringTie	exon	35022568	35022650	1000	-	.	gene_id "MSTRG.195232"; transcript_id "MSTRG.195232.16"; exon_number "1";
chr9	StringTie	exon	35024524	35025575	1000	-	.	gene_id "MSTRG.195232"; transcript_id "MSTRG.195232.16"; exon_number "2";
chr9	StringTie	transcript	35073755	35080580	1000	-	.	gene_id "MSTRG.195232"; transcript_id "MSTRG.195232.161";
chr9	StringTie	exon	35073755	35074216	1000	-	.	gene_id "MSTRG.195232"; transcript_id "MSTRG.195232.161"; exon_number "1";
chr9	StringTie	exon	35074374	35074494	1000	-	.	gene_id "MSTRG.195232"; transcript_id "MSTRG.195232.161"; exon_number "2";
chr9	StringTie	exon	35074927	35075082	1000	-	.	gene_id "MSTRG.195232"; transcript_id "MSTRG.195232.161"; exon_number "3";
chr9	StringTie	exon	35075279	35075325	1000	-	.	gene_id "MSTRG.195232"; transcript_id "MSTRG.195232.161"; exon_number "4";
chr9	StringTie	exon	35075465	35075754	1000	-	.	gene_id "MSTRG.195232"; transcript_id "MSTRG.195232.161"; exon_number "5";
chr9	StringTie	exon	35075962	35076028	1000	-	.	gene_id "MSTRG.195232"; transcript_id "MSTRG.195232.161"; exon_number "6";
chr9	StringTie	exon	35076450	35076583	1000	-	.	gene_id "MSTRG.195232"; transcript_id "MSTRG.195232.161"; exon_number "7";
chr9	StringTie	exon	35076724	35076870	1000	-	.	gene_id "MSTRG.195232"; transcript_id "MSTRG.195232.161"; exon_number "8";
chr9	StringTie	exon	35076971	35077101	1000	-	.	gene_id "MSTRG.195232"; transcript_id "MSTRG.195232.161"; exon_number "9";
chr9	StringTie	exon	35077264	35077399	1000	-	.	gene_id "MSTRG.195232"; transcript_id "MSTRG.195232.161"; exon_number "10";
chr9	StringTie	exon	35078141	35078343	1000	-	.	gene_id "MSTRG.195232"; transcript_id "MSTRG.195232.161"; exon_number "11";
chr9	StringTie	exon	35078605	35078736	1000	-	.	gene_id "MSTRG.195232"; transcript_id "MSTRG.195232.161"; exon_number "12";
chr9	StringTie	exon	35079151	35079241	1000	-	.	gene_id "MSTRG.195232"; transcript_id "MSTRG.195232.161"; exon_number "13";
chr9	StringTie	exon	35079441	35079535	1000	-	.	gene_id "MSTRG.195232"; transcript_id "MSTRG.195232.161"; exon_number "14";
chr9	StringTie	exon	35079731	35080580	1000	-	.	gene_id "MSTRG.195232"; transcript_id "MSTRG.195232.161"; exon_number "15";
chr9	StringTie	transcript	35083882	35096983	1000	-	.	gene_id "MSTRG.195232"; transcript_id "MSTRG.195232.170";
chr9	StringTie	exon	35083882	35089221	1000	-	.	gene_id "MSTRG.195232"; transcript_id "MSTRG.195232.170"; exon_number "1";
chr9	StringTie	exon	35089380	35089450	1000	-	.	gene_id "MSTRG.195232"; transcript_id "MSTRG.195232.170"; exon_number "2";
chr9	StringTie	exon	35090066	35090284	1000	-	.	gene_id "MSTRG.195232"; transcript_id "MSTRG.195232.170"; exon_number "3";
chr9	StringTie	exon	35090466	35090672	1000	-	.	gene_id "MSTRG.195232"; transcript_id "MSTRG.195232.170"; exon_number "4";
chr9	StringTie	exon	35091240	35092767	1000	-	.	gene_id "MSTRG.195232"; transcript_id "MSTRG.195232.170"; exon_number "5";
chr9	StringTie	exon	35093030	35093209	1000	-	.	gene_id "MSTRG.195232"; transcript_id "MSTRG.195232.170"; exon_number "6";
chr9	StringTie	exon	35093421	35093580	1000	-	.	gene_id "MSTRG.195232"; transcript_id "MSTRG.195232.170"; exon_number "7";
chr9	StringTie	exon	35093901	35094024	1000	-	.	gene_id "MSTRG.195232"; transcript_id "MSTRG.195232.170"; exon_number "8";
chr9	StringTie	exon	35094216	35094359	1000	-	.	gene_id "MSTRG.195232"; transcript_id "MSTRG.195232.170"; exon_number "9";
chr9	StringTie	exon	35095055	35095566	1000	-	.	gene_id "MSTRG.195232"; transcript_id "MSTRG.195232.170"; exon_number "10";
chr9	StringTie	exon	35096561	35096983	1000	-	.	gene_id "MSTRG.195232"; transcript_id "MSTRG.195232.170"; exon_number "11";
chr9	StringTie	transcript	35083902	35096690	1000	-	.	gene_id "MSTRG.195232"; transcript_id "MSTRG.195232.171";
chr9	StringTie	exon	35083902	35089221	1000	-	.	gene_id "MSTRG.195232"; transcript_id "MSTRG.195232.171"; exon_number "1";
chr9	StringTie	exon	35089380	35089450	1000	-	.	gene_id "MSTRG.195232"; transcript_id "MSTRG.195232.171"; exon_number "2";
chr9	StringTie	exon	35090066	35090284	1000	-	.	gene_id "MSTRG.195232"; transcript_id "MSTRG.195232.171"; exon_number "3";
chr9	StringTie	exon	35090466	35090672	1000	-	.	gene_id "MSTRG.195232"; transcript_id "MSTRG.195232.171"; exon_number "4";
chr9	StringTie	exon	35091240	35092767	1000	-	.	gene_id "MSTRG.195232"; transcript_id "MSTRG.195232.171"; exon_number "5";
chr9	StringTie	exon	35093030	35093209	1000	-	.	gene_id "MSTRG.195232"; transcript_id "MSTRG.195232.171"; exon_number "6";
chr9	StringTie	exon	35093421	35093580	1000	-	.	gene_id "MSTRG.195232"; transcript_id "MSTRG.195232.171"; exon_number "7";
chr9	StringTie	exon	35093901	35094024	1000	-	.	gene_id "MSTRG.195232"; transcript_id "MSTRG.195232.171"; exon_number "8";
chr9	StringTie	exon	35094216	35094359	1000	-	.	gene_id "MSTRG.195232"; transcript_id "MSTRG.195232.171"; exon_number "9";
chr9	StringTie	exon	35095055	35095566	1000	-	.	gene_id "MSTRG.195232"; transcript_id "MSTRG.195232.171"; exon_number "10";
chr9	StringTie	exon	35095879	35095976	1000	-	.	gene_id "MSTRG.195232"; transcript_id "MSTRG.195232.171"; exon_number "11";
chr9	StringTie	exon	35096561	35096690	1000	-	.	gene_id "MSTRG.195232"; transcript_id "MSTRG.195232.171"; exon_number "12";
chr9	StringTie	transcript	35084157	35121080	1000	-	.	gene_id "MSTRG.195232"; transcript_id "MSTRG.195232.172";
chr9	StringTie	exon	35084157	35089221	1000	-	.	gene_id "MSTRG.195232"; transcript_id "MSTRG.195232.172"; exon_number "1";
chr9	StringTie	exon	35089380	35089450	1000	-	.	gene_id "MSTRG.195232"; transcript_id "MSTRG.195232.172"; exon_number "2";
chr9	StringTie	exon	35090066	35090280	1000	-	.	gene_id "MSTRG.195232"; transcript_id "MSTRG.195232.172"; exon_number "3";
chr9	StringTie	exon	35090466	35090672	1000	-	.	gene_id "MSTRG.195232"; transcript_id "MSTRG.195232.172"; exon_number "4";
chr9	StringTie	exon	35091240	35092767	1000	-	.	gene_id "MSTRG.195232"; transcript_id "MSTRG.195232.172"; exon_number "5";
chr9	StringTie	exon	35093030	35093209	1000	-	.	gene_id "MSTRG.195232"; transcript_id "MSTRG.195232.172"; exon_number "6";
chr9	StringTie	exon	35093421	35093580	1000	-	.	gene_id "MSTRG.195232"; transcript_id "MSTRG.195232.172"; exon_number "7";
chr9	StringTie	exon	35093901	35093927	1000	-	.	gene_id "MSTRG.195232"; transcript_id "MSTRG.195232.172"; exon_number "8";
chr9	StringTie	exon	35099834	35100172	1000	-	.	gene_id "MSTRG.195232"; transcript_id "MSTRG.195232.172"; exon_number "9";
chr9	StringTie	exon	35100598	35100726	1000	-	.	gene_id "MSTRG.195232"; transcript_id "MSTRG.195232.172"; exon_number "10";
chr9	StringTie	exon	35100932	35101011	1000	-	.	gene_id "MSTRG.195232"; transcript_id "MSTRG.195232.172"; exon_number "11";
chr9	StringTie	exon	35101135	35101279	1000	-	.	gene_id "MSTRG.195232"; transcript_id "MSTRG.195232.172"; exon_number "12";
chr9	StringTie	exon	35101426	35101560	1000	-	.	gene_id "MSTRG.195232"; transcript_id "MSTRG.195232.172"; exon_number "13";
chr9	StringTie	exon	35101710	35101811	1000	-	.	gene_id "MSTRG.195232"; transcript_id "MSTRG.195232.172"; exon_number "14";
chr9	StringTie	exon	35101904	35101962	1000	-	.	gene_id "MSTRG.195232"; transcript_id "MSTRG.195232.172"; exon_number "15";
chr9	StringTie	exon	35102095	35102194	1000	-	.	gene_id "MSTRG.195232"; transcript_id "MSTRG.195232.172"; exon_number "16";
chr9	StringTie	exon	35102686	35102823	1000	-	.	gene_id "MSTRG.195232"; transcript_id "MSTRG.195232.172"; exon_number "17";
chr9	StringTie	exon	35103050	35105374	1000	-	.	gene_id "MSTRG.195232"; transcript_id "MSTRG.195232.172"; exon_number "18";
chr9	StringTie	exon	35105682	35105857	1000	-	.	gene_id "MSTRG.195232"; transcript_id "MSTRG.195232.172"; exon_number "19";
chr9	StringTie	exon	35105941	35106009	1000	-	.	gene_id "MSTRG.195232"; transcript_id "MSTRG.195232.172"; exon_number "20";
chr9	StringTie	exon	35106252	35106410	1000	-	.	gene_id "MSTRG.195232"; transcript_id "MSTRG.195232.172"; exon_number "21";
chr9	StringTie	exon	35106538	35106643	1000	-	.	gene_id "MSTRG.195232"; transcript_id "MSTRG.195232.172"; exon_number "22";
chr9	StringTie	exon	35106833	35106891	1000	-	.	gene_id "MSTRG.195232"; transcript_id "MSTRG.195232.172"; exon_number "23";
chr9	StringTie	exon	35107381	35108349	1000	-	.	gene_id "MSTRG.195232"; transcript_id "MSTRG.195232.172"; exon_number "24";
chr9	StringTie	exon	35108594	35108737	1000	-	.	gene_id "MSTRG.195232"; transcript_id "MSTRG.195232.172"; exon_number "25";
chr9	StringTie	exon	35115671	35121080	1000	-	.	gene_id "MSTRG.195232"; transcript_id "MSTRG.195232.172"; exon_number "26";
chr9	StringTie	transcript	35084180	35096709	1000	-	.	gene_id "MSTRG.195232"; transcript_id "MSTRG.195232.173";
chr9	StringTie	exon	35084180	35089221	1000	-	.	gene_id "MSTRG.195232"; transcript_id "MSTRG.195232.173"; exon_number "1";
chr9	StringTie	exon	35089380	35089450	1000	-	.	gene_id "MSTRG.195232"; transcript_id "MSTRG.195232.173"; exon_number "2";
chr9	StringTie	exon	35090066	35090277	1000	-	.	gene_id "MSTRG.195232"; transcript_id "MSTRG.195232.173"; exon_number "3";
chr9	StringTie	exon	35090466	35090672	1000	-	.	gene_id "MSTRG.195232"; transcript_id "MSTRG.195232.173"; exon_number "4";
chr9	StringTie	exon	35091240	35092767	1000	-	.	gene_id "MSTRG.195232"; transcript_id "MSTRG.195232.173"; exon_number "5";
chr9	StringTie	exon	35093030	35093209	1000	-	.	gene_id "MSTRG.195232"; transcript_id "MSTRG.195232.173"; exon_number "6";
chr9	StringTie	exon	35093421	35093580	1000	-	.	gene_id "MSTRG.195232"; transcript_id "MSTRG.195232.173"; exon_number "7";
chr9	StringTie	exon	35093909	35094024	1000	-	.	gene_id "MSTRG.195232"; transcript_id "MSTRG.195232.173"; exon_number "8";
chr9	StringTie	exon	35094216	35094359	1000	-	.	gene_id "MSTRG.195232"; transcript_id "MSTRG.195232.173"; exon_number "9";
chr9	StringTie	exon	35095055	35095566	1000	-	.	gene_id "MSTRG.195232"; transcript_id "MSTRG.195232.173"; exon_number "10";
chr9	StringTie	exon	35096561	35096709	1000	-	.	gene_id "MSTRG.195232"; transcript_id "MSTRG.195232.173"; exon_number "11";
chr9	StringTie	transcript	35084188	35096625	1000	-	.	gene_id "MSTRG.195232"; transcript_id "MSTRG.195232.174";
chr9	StringTie	exon	35084188	35089221	1000	-	.	gene_id "MSTRG.195232"; transcript_id "MSTRG.195232.174"; exon_number "1";
chr9	StringTie	exon	35089380	35089450	1000	-	.	gene_id "MSTRG.195232"; transcript_id "MSTRG.195232.174"; exon_number "2";
chr9	StringTie	exon	35090066	35090280	1000	-	.	gene_id "MSTRG.195232"; transcript_id "MSTRG.195232.174"; exon_number "3";
chr9	StringTie	exon	35090466	35090672	1000	-	.	gene_id "MSTRG.195232"; transcript_id "MSTRG.195232.174"; exon_number "4";
chr9	StringTie	exon	35091240	35092767	1000	-	.	gene_id "MSTRG.195232"; transcript_id "MSTRG.195232.174"; exon_number "5";
chr9	StringTie	exon	35093030	35093209	1000	-	.	gene_id "MSTRG.195232"; transcript_id "MSTRG.195232.174"; exon_number "6";
chr9	StringTie	exon	35093421	35093580	1000	-	.	gene_id "MSTRG.195232"; transcript_id "MSTRG.195232.174"; exon_number "7";
chr9	StringTie	exon	35093901	35094024	1000	-	.	gene_id "MSTRG.195232"; transcript_id "MSTRG.195232.174"; exon_number "8";
chr9	StringTie	exon	35094216	35094359	1000	-	.	gene_id "MSTRG.195232"; transcript_id "MSTRG.195232.174"; exon_number "9";
chr9	StringTie	exon	35095055	35095566	1000	-	.	gene_id "MSTRG.195232"; transcript_id "MSTRG.195232.174"; exon_number "10";
chr9	StringTie	exon	35095879	35095976	1000	-	.	gene_id "MSTRG.195232"; transcript_id "MSTRG.195232.174"; exon_number "11";
chr9	StringTie	exon	35096155	35096480	1000	-	.	gene_id "MSTRG.195232"; transcript_id "MSTRG.195232.174"; exon_number "12";
chr9	StringTie	exon	35096561	35096625	1000	-	.	gene_id "MSTRG.195232"; transcript_id "MSTRG.195232.174"; exon_number "13";
chr9	StringTie	transcript	35084195	35096594	1000	-	.	gene_id "MSTRG.195232"; transcript_id "MSTRG.195232.175";
chr9	StringTie	exon	35084195	35089221	1000	-	.	gene_id "MSTRG.195232"; transcript_id "MSTRG.195232.175"; exon_number "1";
chr9	StringTie	exon	35089380	35089450	1000	-	.	gene_id "MSTRG.195232"; transcript_id "MSTRG.195232.175"; exon_number "2";
chr9	StringTie	exon	35090066	35090277	1000	-	.	gene_id "MSTRG.195232"; transcript_id "MSTRG.195232.175"; exon_number "3";
chr9	StringTie	exon	35090466	35090672	1000	-	.	gene_id "MSTRG.195232"; transcript_id "MSTRG.195232.175"; exon_number "4";
chr9	StringTie	exon	35091240	35092767	1000	-	.	gene_id "MSTRG.195232"; transcript_id "MSTRG.195232.175"; exon_number "5";
chr9	StringTie	exon	35093030	35093209	1000	-	.	gene_id "MSTRG.195232"; transcript_id "MSTRG.195232.175"; exon_number "6";
chr9	StringTie	exon	35093421	35093580	1000	-	.	gene_id "MSTRG.195232"; transcript_id "MSTRG.195232.175"; exon_number "7";
chr9	StringTie	exon	35093901	35094024	1000	-	.	gene_id "MSTRG.195232"; transcript_id "MSTRG.195232.175"; exon_number "8";
chr9	StringTie	exon	35094216	35094359	1000	-	.	gene_id "MSTRG.195232"; transcript_id "MSTRG.195232.175"; exon_number "9";
chr9	StringTie	exon	35095055	35095566	1000	-	.	gene_id "MSTRG.195232"; transcript_id "MSTRG.195232.175"; exon_number "10";
chr9	StringTie	exon	35096155	35096480	1000	-	.	gene_id "MSTRG.195232"; transcript_id "MSTRG.195232.175"; exon_number "11";
chr9	StringTie	exon	35096561	35096594	1000	-	.	gene_id "MSTRG.195232"; transcript_id "MSTRG.195232.175"; exon_number "12";
chr9	StringTie	transcript	35084269	35096659	1000	-	.	gene_id "MSTRG.195232"; transcript_id "MSTRG.195232.176";
chr9	StringTie	exon	35084269	35089221	1000	-	.	gene_id "MSTRG.195232"; transcript_id "MSTRG.195232.176"; exon_number "1";
chr9	StringTie	exon	35089380	35089450	1000	-	.	gene_id "MSTRG.195232"; transcript_id "MSTRG.195232.176"; exon_number "2";
chr9	StringTie	exon	35090066	35090280	1000	-	.	gene_id "MSTRG.195232"; transcript_id "MSTRG.195232.176"; exon_number "3";
chr9	StringTie	exon	35090466	35090672	1000	-	.	gene_id "MSTRG.195232"; transcript_id "MSTRG.195232.176"; exon_number "4";
chr9	StringTie	exon	35091240	35092767	1000	-	.	gene_id "MSTRG.195232"; transcript_id "MSTRG.195232.176"; exon_number "5";
chr9	StringTie	exon	35093030	35093209	1000	-	.	gene_id "MSTRG.195232"; transcript_id "MSTRG.195232.176"; exon_number "6";
chr9	StringTie	exon	35093421	35093580	1000	-	.	gene_id "MSTRG.195232"; transcript_id "MSTRG.195232.176"; exon_number "7";
chr9	StringTie	exon	35093909	35094024	1000	-	.	gene_id "MSTRG.195232"; transcript_id "MSTRG.195232.176"; exon_number "8";
chr9	StringTie	exon	35094216	35094359	1000	-	.	gene_id "MSTRG.195232"; transcript_id "MSTRG.195232.176"; exon_number "9";
chr9	StringTie	exon	35095055	35095566	1000	-	.	gene_id "MSTRG.195232"; transcript_id "MSTRG.195232.176"; exon_number "10";
chr9	StringTie	exon	35096561	35096659	1000	-	.	gene_id "MSTRG.195232"; transcript_id "MSTRG.195232.176"; exon_number "11";
chr9	StringTie	transcript	35084790	35096595	1000	-	.	gene_id "MSTRG.195232"; transcript_id "MSTRG.195232.177";
chr9	StringTie	exon	35084790	35089221	1000	-	.	gene_id "MSTRG.195232"; transcript_id "MSTRG.195232.177"; exon_number "1";
chr9	StringTie	exon	35089380	35089450	1000	-	.	gene_id "MSTRG.195232"; transcript_id "MSTRG.195232.177"; exon_number "2";
chr9	StringTie	exon	35090066	35090280	1000	-	.	gene_id "MSTRG.195232"; transcript_id "MSTRG.195232.177"; exon_number "3";
chr9	StringTie	exon	35090466	35090672	1000	-	.	gene_id "MSTRG.195232"; transcript_id "MSTRG.195232.177"; exon_number "4";
chr9	StringTie	exon	35091240	35092767	1000	-	.	gene_id "MSTRG.195232"; transcript_id "MSTRG.195232.177"; exon_number "5";
chr9	StringTie	exon	35093030	35093209	1000	-	.	gene_id "MSTRG.195232"; transcript_id "MSTRG.195232.177"; exon_number "6";
chr9	StringTie	exon	35093421	35093580	1000	-	.	gene_id "MSTRG.195232"; transcript_id "MSTRG.195232.177"; exon_number "7";
chr9	StringTie	exon	35093901	35094024	1000	-	.	gene_id "MSTRG.195232"; transcript_id "MSTRG.195232.177"; exon_number "8";
chr9	StringTie	exon	35094216	35094359	1000	-	.	gene_id "MSTRG.195232"; transcript_id "MSTRG.195232.177"; exon_number "9";
chr9	StringTie	exon	35095055	35095566	1000	-	.	gene_id "MSTRG.195232"; transcript_id "MSTRG.195232.177"; exon_number "10";
chr9	StringTie	exon	35096155	35096468	1000	-	.	gene_id "MSTRG.195232"; transcript_id "MSTRG.195232.177"; exon_number "11";
chr9	StringTie	exon	35096561	35096595	1000	-	.	gene_id "MSTRG.195232"; transcript_id "MSTRG.195232.177"; exon_number "12";
chr9	StringTie	transcript	35088671	35096583	1000	-	.	gene_id "MSTRG.195232"; transcript_id "MSTRG.195232.178";
chr9	StringTie	exon	35088671	35089221	1000	-	.	gene_id "MSTRG.195232"; transcript_id "MSTRG.195232.178"; exon_number "1";
chr9	StringTie	exon	35089380	35089450	1000	-	.	gene_id "MSTRG.195232"; transcript_id "MSTRG.195232.178"; exon_number "2";
chr9	StringTie	exon	35090066	35090277	1000	-	.	gene_id "MSTRG.195232"; transcript_id "MSTRG.195232.178"; exon_number "3";
chr9	StringTie	exon	35090378	35090672	1000	-	.	gene_id "MSTRG.195232"; transcript_id "MSTRG.195232.178"; exon_number "4";
chr9	StringTie	exon	35091240	35092767	1000	-	.	gene_id "MSTRG.195232"; transcript_id "MSTRG.195232.178"; exon_number "5";
chr9	StringTie	exon	35093030	35093209	1000	-	.	gene_id "MSTRG.195232"; transcript_id "MSTRG.195232.178"; exon_number "6";
chr9	StringTie	exon	35093421	35093580	1000	-	.	gene_id "MSTRG.195232"; transcript_id "MSTRG.195232.178"; exon_number "7";
chr9	StringTie	exon	35093901	35094024	1000	-	.	gene_id "MSTRG.195232"; transcript_id "MSTRG.195232.178"; exon_number "8";
chr9	StringTie	exon	35094216	35094359	1000	-	.	gene_id "MSTRG.195232"; transcript_id "MSTRG.195232.178"; exon_number "9";
chr9	StringTie	exon	35095055	35095566	1000	-	.	gene_id "MSTRG.195232"; transcript_id "MSTRG.195232.178"; exon_number "10";
chr9	StringTie	exon	35096561	35096583	1000	-	.	gene_id "MSTRG.195232"; transcript_id "MSTRG.195232.178"; exon_number "11";
chr9	StringTie	transcript	35088683	35096254	1000	-	.	gene_id "MSTRG.195232"; transcript_id "MSTRG.195232.179";
chr9	StringTie	exon	35088683	35089221	1000	-	.	gene_id "MSTRG.195232"; transcript_id "MSTRG.195232.179"; exon_number "1";
chr9	StringTie	exon	35089380	35089450	1000	-	.	gene_id "MSTRG.195232"; transcript_id "MSTRG.195232.179"; exon_number "2";
chr9	StringTie	exon	35090066	35090280	1000	-	.	gene_id "MSTRG.195232"; transcript_id "MSTRG.195232.179"; exon_number "3";
chr9	StringTie	exon	35090466	35090672	1000	-	.	gene_id "MSTRG.195232"; transcript_id "MSTRG.195232.179"; exon_number "4";
chr9	StringTie	exon	35091240	35091291	1000	-	.	gene_id "MSTRG.195232"; transcript_id "MSTRG.195232.179"; exon_number "5";
chr9	StringTie	exon	35092543	35092767	1000	-	.	gene_id "MSTRG.195232"; transcript_id "MSTRG.195232.179"; exon_number "6";
chr9	StringTie	exon	35093030	35093209	1000	-	.	gene_id "MSTRG.195232"; transcript_id "MSTRG.195232.179"; exon_number "7";
chr9	StringTie	exon	35093421	35093580	1000	-	.	gene_id "MSTRG.195232"; transcript_id "MSTRG.195232.179"; exon_number "8";
chr9	StringTie	exon	35093901	35094359	1000	-	.	gene_id "MSTRG.195232"; transcript_id "MSTRG.195232.179"; exon_number "9";
chr9	StringTie	exon	35095055	35095566	1000	-	.	gene_id "MSTRG.195232"; transcript_id "MSTRG.195232.179"; exon_number "10";
chr9	StringTie	exon	35096155	35096254	1000	-	.	gene_id "MSTRG.195232"; transcript_id "MSTRG.195232.179"; exon_number "11";
chr9	StringTie	transcript	35049563	35096626	1000	-	.	gene_id "MSTRG.195232"; transcript_id "MSTRG.195232.18";
chr9	StringTie	exon	35049563	35057222	1000	-	.	gene_id "MSTRG.195232"; transcript_id "MSTRG.195232.18"; exon_number "1";
chr9	StringTie	exon	35057376	35057530	1000	-	.	gene_id "MSTRG.195232"; transcript_id "MSTRG.195232.18"; exon_number "2";
chr9	StringTie	exon	35059064	35059219	1000	-	.	gene_id "MSTRG.195232"; transcript_id "MSTRG.195232.18"; exon_number "3";
chr9	StringTie	exon	35059493	35059801	1000	-	.	gene_id "MSTRG.195232"; transcript_id "MSTRG.195232.18"; exon_number "4";
chr9	StringTie	exon	35060313	35060525	1000	-	.	gene_id "MSTRG.195232"; transcript_id "MSTRG.195232.18"; exon_number "5";
chr9	StringTie	exon	35060801	35060923	1000	-	.	gene_id "MSTRG.195232"; transcript_id "MSTRG.195232.18"; exon_number "6";
chr9	StringTie	exon	35061015	35061179	1000	-	.	gene_id "MSTRG.195232"; transcript_id "MSTRG.195232.18"; exon_number "7";
chr9	StringTie	exon	35061577	35061689	1000	-	.	gene_id "MSTRG.195232"; transcript_id "MSTRG.195232.18"; exon_number "8";
chr9	StringTie	exon	35062003	35062138	1000	-	.	gene_id "MSTRG.195232"; transcript_id "MSTRG.195232.18"; exon_number "9";
chr9	StringTie	exon	35062217	35062350	1000	-	.	gene_id "MSTRG.195232"; transcript_id "MSTRG.195232.18"; exon_number "10";
chr9	StringTie	exon	35062978	35063080	1000	-	.	gene_id "MSTRG.195232"; transcript_id "MSTRG.195232.18"; exon_number "11";
chr9	StringTie	exon	35064154	35064285	1000	-	.	gene_id "MSTRG.195232"; transcript_id "MSTRG.195232.18"; exon_number "12";
chr9	StringTie	exon	35065251	35065381	1000	-	.	gene_id "MSTRG.195232"; transcript_id "MSTRG.195232.18"; exon_number "13";
chr9	StringTie	exon	35066675	35066817	1000	-	.	gene_id "MSTRG.195232"; transcript_id "MSTRG.195232.18"; exon_number "14";
chr9	StringTie	exon	35067891	35068084	1000	-	.	gene_id "MSTRG.195232"; transcript_id "MSTRG.195232.18"; exon_number "15";
chr9	StringTie	exon	35068251	35068362	1000	-	.	gene_id "MSTRG.195232"; transcript_id "MSTRG.195232.18"; exon_number "16";
chr9	StringTie	exon	35072337	35074216	1000	-	.	gene_id "MSTRG.195232"; transcript_id "MSTRG.195232.18"; exon_number "17";
chr9	StringTie	exon	35074371	35074494	1000	-	.	gene_id "MSTRG.195232"; transcript_id "MSTRG.195232.18"; exon_number "18";
chr9	StringTie	exon	35074927	35075082	1000	-	.	gene_id "MSTRG.195232"; transcript_id "MSTRG.195232.18"; exon_number "19";
chr9	StringTie	exon	35075279	35075325	1000	-	.	gene_id "MSTRG.195232"; transcript_id "MSTRG.195232.18"; exon_number "20";
chr9	StringTie	exon	35075465	35075729	1000	-	.	gene_id "MSTRG.195232"; transcript_id "MSTRG.195232.18"; exon_number "21";
chr9	StringTie	exon	35075962	35076028	1000	-	.	gene_id "MSTRG.195232"; transcript_id "MSTRG.195232.18"; exon_number "22";
chr9	StringTie	exon	35076432	35076583	1000	-	.	gene_id "MSTRG.195232"; transcript_id "MSTRG.195232.18"; exon_number "23";
chr9	StringTie	exon	35076724	35076870	1000	-	.	gene_id "MSTRG.195232"; transcript_id "MSTRG.195232.18"; exon_number "24";
chr9	StringTie	exon	35076971	35077101	1000	-	.	gene_id "MSTRG.195232"; transcript_id "MSTRG.195232.18"; exon_number "25";
chr9	StringTie	exon	35077264	35077399	1000	-	.	gene_id "MSTRG.195232"; transcript_id "MSTRG.195232.18"; exon_number "26";
chr9	StringTie	exon	35078141	35078343	1000	-	.	gene_id "MSTRG.195232"; transcript_id "MSTRG.195232.18"; exon_number "27";
chr9	StringTie	exon	35078605	35078736	1000	-	.	gene_id "MSTRG.195232"; transcript_id "MSTRG.195232.18"; exon_number "28";
chr9	StringTie	exon	35079151	35079241	1000	-	.	gene_id "MSTRG.195232"; transcript_id "MSTRG.195232.18"; exon_number "29";
chr9	StringTie	exon	35079441	35089221	1000	-	.	gene_id "MSTRG.195232"; transcript_id "MSTRG.195232.18"; exon_number "30";
chr9	StringTie	exon	35089380	35089450	1000	-	.	gene_id "MSTRG.195232"; transcript_id "MSTRG.195232.18"; exon_number "31";
chr9	StringTie	exon	35090066	35090280	1000	-	.	gene_id "MSTRG.195232"; transcript_id "MSTRG.195232.18"; exon_number "32";
chr9	StringTie	exon	35090466	35090672	1000	-	.	gene_id "MSTRG.195232"; transcript_id "MSTRG.195232.18"; exon_number "33";
chr9	StringTie	exon	35091240	35092767	1000	-	.	gene_id "MSTRG.195232"; transcript_id "MSTRG.195232.18"; exon_number "34";
chr9	StringTie	exon	35093030	35093209	1000	-	.	gene_id "MSTRG.195232"; transcript_id "MSTRG.195232.18"; exon_number "35";
chr9	StringTie	exon	35093421	35093580	1000	-	.	gene_id "MSTRG.195232"; transcript_id "MSTRG.195232.18"; exon_number "36";
chr9	StringTie	exon	35093901	35094024	1000	-	.	gene_id "MSTRG.195232"; transcript_id "MSTRG.195232.18"; exon_number "37";
chr9	StringTie	exon	35094216	35094359	1000	-	.	gene_id "MSTRG.195232"; transcript_id "MSTRG.195232.18"; exon_number "38";
chr9	StringTie	exon	35095055	35095566	1000	-	.	gene_id "MSTRG.195232"; transcript_id "MSTRG.195232.18"; exon_number "39";
chr9	StringTie	exon	35096561	35096626	1000	-	.	gene_id "MSTRG.195232"; transcript_id "MSTRG.195232.18"; exon_number "40";
chr9	StringTie	transcript	35088689	35096589	1000	-	.	gene_id "MSTRG.195232"; transcript_id "MSTRG.195232.181";
chr9	StringTie	exon	35088689	35089221	1000	-	.	gene_id "MSTRG.195232"; transcript_id "MSTRG.195232.181"; exon_number "1";
chr9	StringTie	exon	35089380	35089450	1000	-	.	gene_id "MSTRG.195232"; transcript_id "MSTRG.195232.181"; exon_number "2";
chr9	StringTie	exon	35090066	35090277	1000	-	.	gene_id "MSTRG.195232"; transcript_id "MSTRG.195232.181"; exon_number "3";
chr9	StringTie	exon	35090466	35090672	1000	-	.	gene_id "MSTRG.195232"; transcript_id "MSTRG.195232.181"; exon_number "4";
chr9	StringTie	exon	35091240	35092767	1000	-	.	gene_id "MSTRG.195232"; transcript_id "MSTRG.195232.181"; exon_number "5";
chr9	StringTie	exon	35093030	35093209	1000	-	.	gene_id "MSTRG.195232"; transcript_id "MSTRG.195232.181"; exon_number "6";
chr9	StringTie	exon	35093421	35093580	1000	-	.	gene_id "MSTRG.195232"; transcript_id "MSTRG.195232.181"; exon_number "7";
chr9	StringTie	exon	35093901	35094024	1000	-	.	gene_id "MSTRG.195232"; transcript_id "MSTRG.195232.181"; exon_number "8";
chr9	StringTie	exon	35094216	35094359	1000	-	.	gene_id "MSTRG.195232"; transcript_id "MSTRG.195232.181"; exon_number "9";
chr9	StringTie	exon	35095055	35095566	1000	-	.	gene_id "MSTRG.195232"; transcript_id "MSTRG.195232.181"; exon_number "10";
chr9	StringTie	exon	35096527	35096589	1000	-	.	gene_id "MSTRG.195232"; transcript_id "MSTRG.195232.181"; exon_number "11";
chr9	StringTie	transcript	35099569	35116064	1000	-	.	gene_id "MSTRG.195232"; transcript_id "MSTRG.195232.189";
chr9	StringTie	exon	35099569	35100172	1000	-	.	gene_id "MSTRG.195232"; transcript_id "MSTRG.195232.189"; exon_number "1";
chr9	StringTie	exon	35100598	35100726	1000	-	.	gene_id "MSTRG.195232"; transcript_id "MSTRG.195232.189"; exon_number "2";
chr9	StringTie	exon	35100932	35101011	1000	-	.	gene_id "MSTRG.195232"; transcript_id "MSTRG.195232.189"; exon_number "3";
chr9	StringTie	exon	35101135	35101279	1000	-	.	gene_id "MSTRG.195232"; transcript_id "MSTRG.195232.189"; exon_number "4";
chr9	StringTie	exon	35101426	35101560	1000	-	.	gene_id "MSTRG.195232"; transcript_id "MSTRG.195232.189"; exon_number "5";
chr9	StringTie	exon	35101710	35101811	1000	-	.	gene_id "MSTRG.195232"; transcript_id "MSTRG.195232.189"; exon_number "6";
chr9	StringTie	exon	35101904	35101962	1000	-	.	gene_id "MSTRG.195232"; transcript_id "MSTRG.195232.189"; exon_number "7";
chr9	StringTie	exon	35102095	35102194	1000	-	.	gene_id "MSTRG.195232"; transcript_id "MSTRG.195232.189"; exon_number "8";
chr9	StringTie	exon	35102686	35102823	1000	-	.	gene_id "MSTRG.195232"; transcript_id "MSTRG.195232.189"; exon_number "9";
chr9	StringTie	exon	35103050	35103356	1000	-	.	gene_id "MSTRG.195232"; transcript_id "MSTRG.195232.189"; exon_number "10";
chr9	StringTie	exon	35105682	35105857	1000	-	.	gene_id "MSTRG.195232"; transcript_id "MSTRG.195232.189"; exon_number "11";
chr9	StringTie	exon	35105941	35106009	1000	-	.	gene_id "MSTRG.195232"; transcript_id "MSTRG.195232.189"; exon_number "12";
chr9	StringTie	exon	35106252	35106410	1000	-	.	gene_id "MSTRG.195232"; transcript_id "MSTRG.195232.189"; exon_number "13";
chr9	StringTie	exon	35106538	35106643	1000	-	.	gene_id "MSTRG.195232"; transcript_id "MSTRG.195232.189"; exon_number "14";
chr9	StringTie	exon	35106833	35106891	1000	-	.	gene_id "MSTRG.195232"; transcript_id "MSTRG.195232.189"; exon_number "15";
chr9	StringTie	exon	35107381	35107568	1000	-	.	gene_id "MSTRG.195232"; transcript_id "MSTRG.195232.189"; exon_number "16";
chr9	StringTie	exon	35107683	35108349	1000	-	.	gene_id "MSTRG.195232"; transcript_id "MSTRG.195232.189"; exon_number "17";
chr9	StringTie	exon	35108594	35108737	1000	-	.	gene_id "MSTRG.195232"; transcript_id "MSTRG.195232.189"; exon_number "18";
chr9	StringTie	exon	35115671	35116064	1000	-	.	gene_id "MSTRG.195232"; transcript_id "MSTRG.195232.189"; exon_number "19";
chr9	StringTie	transcript	35049591	35096660	1000	-	.	gene_id "MSTRG.195232"; transcript_id "MSTRG.195232.19";
chr9	StringTie	exon	35049591	35057222	1000	-	.	gene_id "MSTRG.195232"; transcript_id "MSTRG.195232.19"; exon_number "1";
chr9	StringTie	exon	35057376	35057530	1000	-	.	gene_id "MSTRG.195232"; transcript_id "MSTRG.195232.19"; exon_number "2";
chr9	StringTie	exon	35059064	35059219	1000	-	.	gene_id "MSTRG.195232"; transcript_id "MSTRG.195232.19"; exon_number "3";
chr9	StringTie	exon	35059493	35059801	1000	-	.	gene_id "MSTRG.195232"; transcript_id "MSTRG.195232.19"; exon_number "4";
chr9	StringTie	exon	35060313	35060525	1000	-	.	gene_id "MSTRG.195232"; transcript_id "MSTRG.195232.19"; exon_number "5";
chr9	StringTie	exon	35060801	35060923	1000	-	.	gene_id "MSTRG.195232"; transcript_id "MSTRG.195232.19"; exon_number "6";
chr9	StringTie	exon	35061015	35061179	1000	-	.	gene_id "MSTRG.195232"; transcript_id "MSTRG.195232.19"; exon_number "7";
chr9	StringTie	exon	35061577	35061689	1000	-	.	gene_id "MSTRG.195232"; transcript_id "MSTRG.195232.19"; exon_number "8";
chr9	StringTie	exon	35062003	35062138	1000	-	.	gene_id "MSTRG.195232"; transcript_id "MSTRG.195232.19"; exon_number "9";
chr9	StringTie	exon	35062217	35062350	1000	-	.	gene_id "MSTRG.195232"; transcript_id "MSTRG.195232.19"; exon_number "10";
chr9	StringTie	exon	35062978	35063080	1000	-	.	gene_id "MSTRG.195232"; transcript_id "MSTRG.195232.19"; exon_number "11";
chr9	StringTie	exon	35064154	35064285	1000	-	.	gene_id "MSTRG.195232"; transcript_id "MSTRG.195232.19"; exon_number "12";
chr9	StringTie	exon	35065251	35065381	1000	-	.	gene_id "MSTRG.195232"; transcript_id "MSTRG.195232.19"; exon_number "13";
chr9	StringTie	exon	35066675	35066817	1000	-	.	gene_id "MSTRG.195232"; transcript_id "MSTRG.195232.19"; exon_number "14";
chr9	StringTie	exon	35067891	35068063	1000	-	.	gene_id "MSTRG.195232"; transcript_id "MSTRG.195232.19"; exon_number "15";
chr9	StringTie	exon	35068251	35068362	1000	-	.	gene_id "MSTRG.195232"; transcript_id "MSTRG.195232.19"; exon_number "16";
chr9	StringTie	exon	35072337	35074216	1000	-	.	gene_id "MSTRG.195232"; transcript_id "MSTRG.195232.19"; exon_number "17";
chr9	StringTie	exon	35074371	35074494	1000	-	.	gene_id "MSTRG.195232"; transcript_id "MSTRG.195232.19"; exon_number "18";
chr9	StringTie	exon	35074927	35075082	1000	-	.	gene_id "MSTRG.195232"; transcript_id "MSTRG.195232.19"; exon_number "19";
chr9	StringTie	exon	35075279	35075325	1000	-	.	gene_id "MSTRG.195232"; transcript_id "MSTRG.195232.19"; exon_number "20";
chr9	StringTie	exon	35075465	35075754	1000	-	.	gene_id "MSTRG.195232"; transcript_id "MSTRG.195232.19"; exon_number "21";
chr9	StringTie	exon	35075962	35076028	1000	-	.	gene_id "MSTRG.195232"; transcript_id "MSTRG.195232.19"; exon_number "22";
chr9	StringTie	exon	35076432	35076583	1000	-	.	gene_id "MSTRG.195232"; transcript_id "MSTRG.195232.19"; exon_number "23";
chr9	StringTie	exon	35076724	35076870	1000	-	.	gene_id "MSTRG.195232"; transcript_id "MSTRG.195232.19"; exon_number "24";
chr9	StringTie	exon	35076971	35077101	1000	-	.	gene_id "MSTRG.195232"; transcript_id "MSTRG.195232.19"; exon_number "25";
chr9	StringTie	exon	35077264	35077399	1000	-	.	gene_id "MSTRG.195232"; transcript_id "MSTRG.195232.19"; exon_number "26";
chr9	StringTie	exon	35078141	35078343	1000	-	.	gene_id "MSTRG.195232"; transcript_id "MSTRG.195232.19"; exon_number "27";
chr9	StringTie	exon	35078605	35078736	1000	-	.	gene_id "MSTRG.195232"; transcript_id "MSTRG.195232.19"; exon_number "28";
chr9	StringTie	exon	35079151	35079241	1000	-	.	gene_id "MSTRG.195232"; transcript_id "MSTRG.195232.19"; exon_number "29";
chr9	StringTie	exon	35079441	35089221	1000	-	.	gene_id "MSTRG.195232"; transcript_id "MSTRG.195232.19"; exon_number "30";
chr9	StringTie	exon	35089380	35089450	1000	-	.	gene_id "MSTRG.195232"; transcript_id "MSTRG.195232.19"; exon_number "31";
chr9	StringTie	exon	35090066	35090280	1000	-	.	gene_id "MSTRG.195232"; transcript_id "MSTRG.195232.19"; exon_number "32";
chr9	StringTie	exon	35090466	35090672	1000	-	.	gene_id "MSTRG.195232"; transcript_id "MSTRG.195232.19"; exon_number "33";
chr9	StringTie	exon	35091240	35091291	1000	-	.	gene_id "MSTRG.195232"; transcript_id "MSTRG.195232.19"; exon_number "34";
chr9	StringTie	exon	35092543	35092767	1000	-	.	gene_id "MSTRG.195232"; transcript_id "MSTRG.195232.19"; exon_number "35";
chr9	StringTie	exon	35093030	35093209	1000	-	.	gene_id "MSTRG.195232"; transcript_id "MSTRG.195232.19"; exon_number "36";
chr9	StringTie	exon	35093421	35093580	1000	-	.	gene_id "MSTRG.195232"; transcript_id "MSTRG.195232.19"; exon_number "37";
chr9	StringTie	exon	35093901	35094024	1000	-	.	gene_id "MSTRG.195232"; transcript_id "MSTRG.195232.19"; exon_number "38";
chr9	StringTie	exon	35094216	35094359	1000	-	.	gene_id "MSTRG.195232"; transcript_id "MSTRG.195232.19"; exon_number "39";
chr9	StringTie	exon	35095055	35095566	1000	-	.	gene_id "MSTRG.195232"; transcript_id "MSTRG.195232.19"; exon_number "40";
chr9	StringTie	exon	35096561	35096660	1000	-	.	gene_id "MSTRG.195232"; transcript_id "MSTRG.195232.19"; exon_number "41";
chr9	StringTie	transcript	35099644	35116265	1000	-	.	gene_id "MSTRG.195232"; transcript_id "MSTRG.195232.190";
chr9	StringTie	exon	35099644	35100172	1000	-	.	gene_id "MSTRG.195232"; transcript_id "MSTRG.195232.190"; exon_number "1";
chr9	StringTie	exon	35100598	35100726	1000	-	.	gene_id "MSTRG.195232"; transcript_id "MSTRG.195232.190"; exon_number "2";
chr9	StringTie	exon	35100932	35101011	1000	-	.	gene_id "MSTRG.195232"; transcript_id "MSTRG.195232.190"; exon_number "3";
chr9	StringTie	exon	35101135	35101279	1000	-	.	gene_id "MSTRG.195232"; transcript_id "MSTRG.195232.190"; exon_number "4";
chr9	StringTie	exon	35101426	35101560	1000	-	.	gene_id "MSTRG.195232"; transcript_id "MSTRG.195232.190"; exon_number "5";
chr9	StringTie	exon	35101710	35101811	1000	-	.	gene_id "MSTRG.195232"; transcript_id "MSTRG.195232.190"; exon_number "6";
chr9	StringTie	exon	35101904	35101962	1000	-	.	gene_id "MSTRG.195232"; transcript_id "MSTRG.195232.190"; exon_number "7";
chr9	StringTie	exon	35102095	35102194	1000	-	.	gene_id "MSTRG.195232"; transcript_id "MSTRG.195232.190"; exon_number "8";
chr9	StringTie	exon	35102686	35102823	1000	-	.	gene_id "MSTRG.195232"; transcript_id "MSTRG.195232.190"; exon_number "9";
chr9	StringTie	exon	35103050	35103356	1000	-	.	gene_id "MSTRG.195232"; transcript_id "MSTRG.195232.190"; exon_number "10";
chr9	StringTie	exon	35105682	35105857	1000	-	.	gene_id "MSTRG.195232"; transcript_id "MSTRG.195232.190"; exon_number "11";
chr9	StringTie	exon	35105941	35106009	1000	-	.	gene_id "MSTRG.195232"; transcript_id "MSTRG.195232.190"; exon_number "12";
chr9	StringTie	exon	35106252	35106410	1000	-	.	gene_id "MSTRG.195232"; transcript_id "MSTRG.195232.190"; exon_number "13";
chr9	StringTie	exon	35106538	35106643	1000	-	.	gene_id "MSTRG.195232"; transcript_id "MSTRG.195232.190"; exon_number "14";
chr9	StringTie	exon	35106833	35106891	1000	-	.	gene_id "MSTRG.195232"; transcript_id "MSTRG.195232.190"; exon_number "15";
chr9	StringTie	exon	35107381	35108349	1000	-	.	gene_id "MSTRG.195232"; transcript_id "MSTRG.195232.190"; exon_number "16";
chr9	StringTie	exon	35108594	35108737	1000	-	.	gene_id "MSTRG.195232"; transcript_id "MSTRG.195232.190"; exon_number "17";
chr9	StringTie	exon	35115671	35116265	1000	-	.	gene_id "MSTRG.195232"; transcript_id "MSTRG.195232.190"; exon_number "18";
chr9	StringTie	transcript	35099644	35116098	1000	-	.	gene_id "MSTRG.195232"; transcript_id "MSTRG.195232.191";
chr9	StringTie	exon	35099644	35100172	1000	-	.	gene_id "MSTRG.195232"; transcript_id "MSTRG.195232.191"; exon_number "1";
chr9	StringTie	exon	35100598	35100726	1000	-	.	gene_id "MSTRG.195232"; transcript_id "MSTRG.195232.191"; exon_number "2";
chr9	StringTie	exon	35100932	35101011	1000	-	.	gene_id "MSTRG.195232"; transcript_id "MSTRG.195232.191"; exon_number "3";
chr9	StringTie	exon	35101135	35101279	1000	-	.	gene_id "MSTRG.195232"; transcript_id "MSTRG.195232.191"; exon_number "4";
chr9	StringTie	exon	35101426	35101560	1000	-	.	gene_id "MSTRG.195232"; transcript_id "MSTRG.195232.191"; exon_number "5";
chr9	StringTie	exon	35101710	35101811	1000	-	.	gene_id "MSTRG.195232"; transcript_id "MSTRG.195232.191"; exon_number "6";
chr9	StringTie	exon	35101904	35101962	1000	-	.	gene_id "MSTRG.195232"; transcript_id "MSTRG.195232.191"; exon_number "7";
chr9	StringTie	exon	35102095	35102194	1000	-	.	gene_id "MSTRG.195232"; transcript_id "MSTRG.195232.191"; exon_number "8";
chr9	StringTie	exon	35102686	35102823	1000	-	.	gene_id "MSTRG.195232"; transcript_id "MSTRG.195232.191"; exon_number "9";
chr9	StringTie	exon	35103161	35103356	1000	-	.	gene_id "MSTRG.195232"; transcript_id "MSTRG.195232.191"; exon_number "10";
chr9	StringTie	exon	35105682	35105857	1000	-	.	gene_id "MSTRG.195232"; transcript_id "MSTRG.195232.191"; exon_number "11";
chr9	StringTie	exon	35105941	35106009	1000	-	.	gene_id "MSTRG.195232"; transcript_id "MSTRG.195232.191"; exon_number "12";
chr9	StringTie	exon	35106252	35106410	1000	-	.	gene_id "MSTRG.195232"; transcript_id "MSTRG.195232.191"; exon_number "13";
chr9	StringTie	exon	35106538	35106643	1000	-	.	gene_id "MSTRG.195232"; transcript_id "MSTRG.195232.191"; exon_number "14";
chr9	StringTie	exon	35106833	35106891	1000	-	.	gene_id "MSTRG.195232"; transcript_id "MSTRG.195232.191"; exon_number "15";
chr9	StringTie	exon	35107381	35107568	1000	-	.	gene_id "MSTRG.195232"; transcript_id "MSTRG.195232.191"; exon_number "16";
chr9	StringTie	exon	35107683	35108349	1000	-	.	gene_id "MSTRG.195232"; transcript_id "MSTRG.195232.191"; exon_number "17";
chr9	StringTie	exon	35108594	35108737	1000	-	.	gene_id "MSTRG.195232"; transcript_id "MSTRG.195232.191"; exon_number "18";
chr9	StringTie	exon	35115671	35116098	1000	-	.	gene_id "MSTRG.195232"; transcript_id "MSTRG.195232.191"; exon_number "19";
chr9	StringTie	transcript	35099703	35111880	1000	-	.	gene_id "MSTRG.195232"; transcript_id "MSTRG.195232.192";
chr9	StringTie	exon	35099703	35100172	1000	-	.	gene_id "MSTRG.195232"; transcript_id "MSTRG.195232.192"; exon_number "1";
chr9	StringTie	exon	35100598	35100726	1000	-	.	gene_id "MSTRG.195232"; transcript_id "MSTRG.195232.192"; exon_number "2";
chr9	StringTie	exon	35100932	35101011	1000	-	.	gene_id "MSTRG.195232"; transcript_id "MSTRG.195232.192"; exon_number "3";
chr9	StringTie	exon	35101135	35101279	1000	-	.	gene_id "MSTRG.195232"; transcript_id "MSTRG.195232.192"; exon_number "4";
chr9	StringTie	exon	35101426	35101560	1000	-	.	gene_id "MSTRG.195232"; transcript_id "MSTRG.195232.192"; exon_number "5";
chr9	StringTie	exon	35101710	35101811	1000	-	.	gene_id "MSTRG.195232"; transcript_id "MSTRG.195232.192"; exon_number "6";
chr9	StringTie	exon	35101904	35101962	1000	-	.	gene_id "MSTRG.195232"; transcript_id "MSTRG.195232.192"; exon_number "7";
chr9	StringTie	exon	35102095	35102194	1000	-	.	gene_id "MSTRG.195232"; transcript_id "MSTRG.195232.192"; exon_number "8";
chr9	StringTie	exon	35102686	35105374	1000	-	.	gene_id "MSTRG.195232"; transcript_id "MSTRG.195232.192"; exon_number "9";
chr9	StringTie	exon	35105682	35105857	1000	-	.	gene_id "MSTRG.195232"; transcript_id "MSTRG.195232.192"; exon_number "10";
chr9	StringTie	exon	35105941	35106009	1000	-	.	gene_id "MSTRG.195232"; transcript_id "MSTRG.195232.192"; exon_number "11";
chr9	StringTie	exon	35106252	35106410	1000	-	.	gene_id "MSTRG.195232"; transcript_id "MSTRG.195232.192"; exon_number "12";
chr9	StringTie	exon	35106538	35106643	1000	-	.	gene_id "MSTRG.195232"; transcript_id "MSTRG.195232.192"; exon_number "13";
chr9	StringTie	exon	35106833	35106891	1000	-	.	gene_id "MSTRG.195232"; transcript_id "MSTRG.195232.192"; exon_number "14";
chr9	StringTie	exon	35107381	35108349	1000	-	.	gene_id "MSTRG.195232"; transcript_id "MSTRG.195232.192"; exon_number "15";
chr9	StringTie	exon	35108594	35108737	1000	-	.	gene_id "MSTRG.195232"; transcript_id "MSTRG.195232.192"; exon_number "16";
chr9	StringTie	exon	35111567	35111880	1000	-	.	gene_id "MSTRG.195232"; transcript_id "MSTRG.195232.192"; exon_number "17";
chr9	StringTie	transcript	35099734	35116117	1000	-	.	gene_id "MSTRG.195232"; transcript_id "MSTRG.195232.193";
chr9	StringTie	exon	35099734	35100172	1000	-	.	gene_id "MSTRG.195232"; transcript_id "MSTRG.195232.193"; exon_number "1";
chr9	StringTie	exon	35100598	35100726	1000	-	.	gene_id "MSTRG.195232"; transcript_id "MSTRG.195232.193"; exon_number "2";
chr9	StringTie	exon	35100932	35101011	1000	-	.	gene_id "MSTRG.195232"; transcript_id "MSTRG.195232.193"; exon_number "3";
chr9	StringTie	exon	35101135	35101279	1000	-	.	gene_id "MSTRG.195232"; transcript_id "MSTRG.195232.193"; exon_number "4";
chr9	StringTie	exon	35101426	35101560	1000	-	.	gene_id "MSTRG.195232"; transcript_id "MSTRG.195232.193"; exon_number "5";
chr9	StringTie	exon	35101710	35101811	1000	-	.	gene_id "MSTRG.195232"; transcript_id "MSTRG.195232.193"; exon_number "6";
chr9	StringTie	exon	35101904	35101962	1000	-	.	gene_id "MSTRG.195232"; transcript_id "MSTRG.195232.193"; exon_number "7";
chr9	StringTie	exon	35102095	35102194	1000	-	.	gene_id "MSTRG.195232"; transcript_id "MSTRG.195232.193"; exon_number "8";
chr9	StringTie	exon	35102686	35102823	1000	-	.	gene_id "MSTRG.195232"; transcript_id "MSTRG.195232.193"; exon_number "9";
chr9	StringTie	exon	35103161	35105374	1000	-	.	gene_id "MSTRG.195232"; transcript_id "MSTRG.195232.193"; exon_number "10";
chr9	StringTie	exon	35105682	35105857	1000	-	.	gene_id "MSTRG.195232"; transcript_id "MSTRG.195232.193"; exon_number "11";
chr9	StringTie	exon	35105941	35106009	1000	-	.	gene_id "MSTRG.195232"; transcript_id "MSTRG.195232.193"; exon_number "12";
chr9	StringTie	exon	35106252	35106410	1000	-	.	gene_id "MSTRG.195232"; transcript_id "MSTRG.195232.193"; exon_number "13";
chr9	StringTie	exon	35106538	35106643	1000	-	.	gene_id "MSTRG.195232"; transcript_id "MSTRG.195232.193"; exon_number "14";
chr9	StringTie	exon	35106833	35106891	1000	-	.	gene_id "MSTRG.195232"; transcript_id "MSTRG.195232.193"; exon_number "15";
chr9	StringTie	exon	35107381	35108349	1000	-	.	gene_id "MSTRG.195232"; transcript_id "MSTRG.195232.193"; exon_number "16";
chr9	StringTie	exon	35108594	35108737	1000	-	.	gene_id "MSTRG.195232"; transcript_id "MSTRG.195232.193"; exon_number "17";
chr9	StringTie	exon	35116050	35116117	1000	-	.	gene_id "MSTRG.195232"; transcript_id "MSTRG.195232.193"; exon_number "18";
chr9	StringTie	transcript	35099758	35111688	1000	-	.	gene_id "MSTRG.195232"; transcript_id "MSTRG.195232.194";
chr9	StringTie	exon	35099758	35100172	1000	-	.	gene_id "MSTRG.195232"; transcript_id "MSTRG.195232.194"; exon_number "1";
chr9	StringTie	exon	35100598	35100726	1000	-	.	gene_id "MSTRG.195232"; transcript_id "MSTRG.195232.194"; exon_number "2";
chr9	StringTie	exon	35100932	35101011	1000	-	.	gene_id "MSTRG.195232"; transcript_id "MSTRG.195232.194"; exon_number "3";
chr9	StringTie	exon	35101135	35101279	1000	-	.	gene_id "MSTRG.195232"; transcript_id "MSTRG.195232.194"; exon_number "4";
chr9	StringTie	exon	35101426	35101560	1000	-	.	gene_id "MSTRG.195232"; transcript_id "MSTRG.195232.194"; exon_number "5";
chr9	StringTie	exon	35101710	35101811	1000	-	.	gene_id "MSTRG.195232"; transcript_id "MSTRG.195232.194"; exon_number "6";
chr9	StringTie	exon	35101904	35101962	1000	-	.	gene_id "MSTRG.195232"; transcript_id "MSTRG.195232.194"; exon_number "7";
chr9	StringTie	exon	35102095	35102194	1000	-	.	gene_id "MSTRG.195232"; transcript_id "MSTRG.195232.194"; exon_number "8";
chr9	StringTie	exon	35102686	35102823	1000	-	.	gene_id "MSTRG.195232"; transcript_id "MSTRG.195232.194"; exon_number "9";
chr9	StringTie	exon	35102954	35105374	1000	-	.	gene_id "MSTRG.195232"; transcript_id "MSTRG.195232.194"; exon_number "10";
chr9	StringTie	exon	35105682	35105857	1000	-	.	gene_id "MSTRG.195232"; transcript_id "MSTRG.195232.194"; exon_number "11";
chr9	StringTie	exon	35105941	35106009	1000	-	.	gene_id "MSTRG.195232"; transcript_id "MSTRG.195232.194"; exon_number "12";
chr9	StringTie	exon	35106252	35106410	1000	-	.	gene_id "MSTRG.195232"; transcript_id "MSTRG.195232.194"; exon_number "13";
chr9	StringTie	exon	35106538	35106643	1000	-	.	gene_id "MSTRG.195232"; transcript_id "MSTRG.195232.194"; exon_number "14";
chr9	StringTie	exon	35106833	35106891	1000	-	.	gene_id "MSTRG.195232"; transcript_id "MSTRG.195232.194"; exon_number "15";
chr9	StringTie	exon	35107381	35108349	1000	-	.	gene_id "MSTRG.195232"; transcript_id "MSTRG.195232.194"; exon_number "16";
chr9	StringTie	exon	35108594	35108737	1000	-	.	gene_id "MSTRG.195232"; transcript_id "MSTRG.195232.194"; exon_number "17";
chr9	StringTie	exon	35111567	35111688	1000	-	.	gene_id "MSTRG.195232"; transcript_id "MSTRG.195232.194"; exon_number "18";
chr9	StringTie	transcript	35099768	35116059	1000	-	.	gene_id "MSTRG.195232"; transcript_id "MSTRG.195232.195";
chr9	StringTie	exon	35099768	35100172	1000	-	.	gene_id "MSTRG.195232"; transcript_id "MSTRG.195232.195"; exon_number "1";
chr9	StringTie	exon	35100598	35100726	1000	-	.	gene_id "MSTRG.195232"; transcript_id "MSTRG.195232.195"; exon_number "2";
chr9	StringTie	exon	35100932	35101011	1000	-	.	gene_id "MSTRG.195232"; transcript_id "MSTRG.195232.195"; exon_number "3";
chr9	StringTie	exon	35101135	35101279	1000	-	.	gene_id "MSTRG.195232"; transcript_id "MSTRG.195232.195"; exon_number "4";
chr9	StringTie	exon	35101426	35101560	1000	-	.	gene_id "MSTRG.195232"; transcript_id "MSTRG.195232.195"; exon_number "5";
chr9	StringTie	exon	35101710	35101811	1000	-	.	gene_id "MSTRG.195232"; transcript_id "MSTRG.195232.195"; exon_number "6";
chr9	StringTie	exon	35101904	35101962	1000	-	.	gene_id "MSTRG.195232"; transcript_id "MSTRG.195232.195"; exon_number "7";
chr9	StringTie	exon	35102095	35102194	1000	-	.	gene_id "MSTRG.195232"; transcript_id "MSTRG.195232.195"; exon_number "8";
chr9	StringTie	exon	35102686	35105374	1000	-	.	gene_id "MSTRG.195232"; transcript_id "MSTRG.195232.195"; exon_number "9";
chr9	StringTie	exon	35105682	35105857	1000	-	.	gene_id "MSTRG.195232"; transcript_id "MSTRG.195232.195"; exon_number "10";
chr9	StringTie	exon	35105941	35106009	1000	-	.	gene_id "MSTRG.195232"; transcript_id "MSTRG.195232.195"; exon_number "11";
chr9	StringTie	exon	35106252	35106410	1000	-	.	gene_id "MSTRG.195232"; transcript_id "MSTRG.195232.195"; exon_number "12";
chr9	StringTie	exon	35106538	35106643	1000	-	.	gene_id "MSTRG.195232"; transcript_id "MSTRG.195232.195"; exon_number "13";
chr9	StringTie	exon	35106833	35106891	1000	-	.	gene_id "MSTRG.195232"; transcript_id "MSTRG.195232.195"; exon_number "14";
chr9	StringTie	exon	35107381	35107568	1000	-	.	gene_id "MSTRG.195232"; transcript_id "MSTRG.195232.195"; exon_number "15";
chr9	StringTie	exon	35107683	35108349	1000	-	.	gene_id "MSTRG.195232"; transcript_id "MSTRG.195232.195"; exon_number "16";
chr9	StringTie	exon	35108594	35108737	1000	-	.	gene_id "MSTRG.195232"; transcript_id "MSTRG.195232.195"; exon_number "17";
chr9	StringTie	exon	35115671	35116059	1000	-	.	gene_id "MSTRG.195232"; transcript_id "MSTRG.195232.195"; exon_number "18";
chr9	StringTie	transcript	35099771	35116059	1000	-	.	gene_id "MSTRG.195232"; transcript_id "MSTRG.195232.196";
chr9	StringTie	exon	35099771	35100172	1000	-	.	gene_id "MSTRG.195232"; transcript_id "MSTRG.195232.196"; exon_number "1";
chr9	StringTie	exon	35100598	35100726	1000	-	.	gene_id "MSTRG.195232"; transcript_id "MSTRG.195232.196"; exon_number "2";
chr9	StringTie	exon	35100932	35101011	1000	-	.	gene_id "MSTRG.195232"; transcript_id "MSTRG.195232.196"; exon_number "3";
chr9	StringTie	exon	35101135	35101279	1000	-	.	gene_id "MSTRG.195232"; transcript_id "MSTRG.195232.196"; exon_number "4";
chr9	StringTie	exon	35101426	35101560	1000	-	.	gene_id "MSTRG.195232"; transcript_id "MSTRG.195232.196"; exon_number "5";
chr9	StringTie	exon	35101710	35101811	1000	-	.	gene_id "MSTRG.195232"; transcript_id "MSTRG.195232.196"; exon_number "6";
chr9	StringTie	exon	35101904	35101962	1000	-	.	gene_id "MSTRG.195232"; transcript_id "MSTRG.195232.196"; exon_number "7";
chr9	StringTie	exon	35102095	35102194	1000	-	.	gene_id "MSTRG.195232"; transcript_id "MSTRG.195232.196"; exon_number "8";
chr9	StringTie	exon	35102686	35102823	1000	-	.	gene_id "MSTRG.195232"; transcript_id "MSTRG.195232.196"; exon_number "9";
chr9	StringTie	exon	35103050	35105374	1000	-	.	gene_id "MSTRG.195232"; transcript_id "MSTRG.195232.196"; exon_number "10";
chr9	StringTie	exon	35105682	35105857	1000	-	.	gene_id "MSTRG.195232"; transcript_id "MSTRG.195232.196"; exon_number "11";
chr9	StringTie	exon	35105941	35106009	1000	-	.	gene_id "MSTRG.195232"; transcript_id "MSTRG.195232.196"; exon_number "12";
chr9	StringTie	exon	35106252	35106410	1000	-	.	gene_id "MSTRG.195232"; transcript_id "MSTRG.195232.196"; exon_number "13";
chr9	StringTie	exon	35106538	35106643	1000	-	.	gene_id "MSTRG.195232"; transcript_id "MSTRG.195232.196"; exon_number "14";
chr9	StringTie	exon	35106833	35106891	1000	-	.	gene_id "MSTRG.195232"; transcript_id "MSTRG.195232.196"; exon_number "15";
chr9	StringTie	exon	35107381	35107568	1000	-	.	gene_id "MSTRG.195232"; transcript_id "MSTRG.195232.196"; exon_number "16";
chr9	StringTie	exon	35107683	35108349	1000	-	.	gene_id "MSTRG.195232"; transcript_id "MSTRG.195232.196"; exon_number "17";
chr9	StringTie	exon	35108594	35108737	1000	-	.	gene_id "MSTRG.195232"; transcript_id "MSTRG.195232.196"; exon_number "18";
chr9	StringTie	exon	35115671	35116059	1000	-	.	gene_id "MSTRG.195232"; transcript_id "MSTRG.195232.196"; exon_number "19";
chr9	StringTie	transcript	35099774	35115850	1000	-	.	gene_id "MSTRG.195232"; transcript_id "MSTRG.195232.197";
chr9	StringTie	exon	35099774	35100172	1000	-	.	gene_id "MSTRG.195232"; transcript_id "MSTRG.195232.197"; exon_number "1";
chr9	StringTie	exon	35100598	35100726	1000	-	.	gene_id "MSTRG.195232"; transcript_id "MSTRG.195232.197"; exon_number "2";
chr9	StringTie	exon	35100932	35101011	1000	-	.	gene_id "MSTRG.195232"; transcript_id "MSTRG.195232.197"; exon_number "3";
chr9	StringTie	exon	35101135	35101560	1000	-	.	gene_id "MSTRG.195232"; transcript_id "MSTRG.195232.197"; exon_number "4";
chr9	StringTie	exon	35101710	35101811	1000	-	.	gene_id "MSTRG.195232"; transcript_id "MSTRG.195232.197"; exon_number "5";
chr9	StringTie	exon	35101904	35101962	1000	-	.	gene_id "MSTRG.195232"; transcript_id "MSTRG.195232.197"; exon_number "6";
chr9	StringTie	exon	35102095	35102194	1000	-	.	gene_id "MSTRG.195232"; transcript_id "MSTRG.195232.197"; exon_number "7";
chr9	StringTie	exon	35102686	35102823	1000	-	.	gene_id "MSTRG.195232"; transcript_id "MSTRG.195232.197"; exon_number "8";
chr9	StringTie	exon	35103050	35105374	1000	-	.	gene_id "MSTRG.195232"; transcript_id "MSTRG.195232.197"; exon_number "9";
chr9	StringTie	exon	35105682	35105857	1000	-	.	gene_id "MSTRG.195232"; transcript_id "MSTRG.195232.197"; exon_number "10";
chr9	StringTie	exon	35105941	35106009	1000	-	.	gene_id "MSTRG.195232"; transcript_id "MSTRG.195232.197"; exon_number "11";
chr9	StringTie	exon	35106252	35106410	1000	-	.	gene_id "MSTRG.195232"; transcript_id "MSTRG.195232.197"; exon_number "12";
chr9	StringTie	exon	35106538	35106643	1000	-	.	gene_id "MSTRG.195232"; transcript_id "MSTRG.195232.197"; exon_number "13";
chr9	StringTie	exon	35106833	35106891	1000	-	.	gene_id "MSTRG.195232"; transcript_id "MSTRG.195232.197"; exon_number "14";
chr9	StringTie	exon	35107381	35107568	1000	-	.	gene_id "MSTRG.195232"; transcript_id "MSTRG.195232.197"; exon_number "15";
chr9	StringTie	exon	35108128	35108349	1000	-	.	gene_id "MSTRG.195232"; transcript_id "MSTRG.195232.197"; exon_number "16";
chr9	StringTie	exon	35108594	35108737	1000	-	.	gene_id "MSTRG.195232"; transcript_id "MSTRG.195232.197"; exon_number "17";
chr9	StringTie	exon	35115671	35115850	1000	-	.	gene_id "MSTRG.195232"; transcript_id "MSTRG.195232.197"; exon_number "18";
chr9	StringTie	transcript	35011364	35025310	1000	-	.	gene_id "MSTRG.195232"; transcript_id "MSTRG.195232.2";
chr9	StringTie	exon	35011364	35013649	1000	-	.	gene_id "MSTRG.195232"; transcript_id "MSTRG.195232.2"; exon_number "1";
chr9	StringTie	exon	35014765	35014938	1000	-	.	gene_id "MSTRG.195232"; transcript_id "MSTRG.195232.2"; exon_number "2";
chr9	StringTie	exon	35024524	35025310	1000	-	.	gene_id "MSTRG.195232"; transcript_id "MSTRG.195232.2"; exon_number "3";
chr9	StringTie	transcript	35049945	35097074	1000	-	.	gene_id "MSTRG.195232"; transcript_id "MSTRG.195232.20";
chr9	StringTie	exon	35049945	35057222	1000	-	.	gene_id "MSTRG.195232"; transcript_id "MSTRG.195232.20"; exon_number "1";
chr9	StringTie	exon	35057376	35057530	1000	-	.	gene_id "MSTRG.195232"; transcript_id "MSTRG.195232.20"; exon_number "2";
chr9	StringTie	exon	35059064	35059219	1000	-	.	gene_id "MSTRG.195232"; transcript_id "MSTRG.195232.20"; exon_number "3";
chr9	StringTie	exon	35059493	35059801	1000	-	.	gene_id "MSTRG.195232"; transcript_id "MSTRG.195232.20"; exon_number "4";
chr9	StringTie	exon	35060313	35060525	1000	-	.	gene_id "MSTRG.195232"; transcript_id "MSTRG.195232.20"; exon_number "5";
chr9	StringTie	exon	35060801	35060923	1000	-	.	gene_id "MSTRG.195232"; transcript_id "MSTRG.195232.20"; exon_number "6";
chr9	StringTie	exon	35061015	35061179	1000	-	.	gene_id "MSTRG.195232"; transcript_id "MSTRG.195232.20"; exon_number "7";
chr9	StringTie	exon	35061577	35061689	1000	-	.	gene_id "MSTRG.195232"; transcript_id "MSTRG.195232.20"; exon_number "8";
chr9	StringTie	exon	35062003	35062138	1000	-	.	gene_id "MSTRG.195232"; transcript_id "MSTRG.195232.20"; exon_number "9";
chr9	StringTie	exon	35062217	35062350	1000	-	.	gene_id "MSTRG.195232"; transcript_id "MSTRG.195232.20"; exon_number "10";
chr9	StringTie	exon	35062978	35063080	1000	-	.	gene_id "MSTRG.195232"; transcript_id "MSTRG.195232.20"; exon_number "11";
chr9	StringTie	exon	35064154	35064285	1000	-	.	gene_id "MSTRG.195232"; transcript_id "MSTRG.195232.20"; exon_number "12";
chr9	StringTie	exon	35065251	35065381	1000	-	.	gene_id "MSTRG.195232"; transcript_id "MSTRG.195232.20"; exon_number "13";
chr9	StringTie	exon	35066675	35066817	1000	-	.	gene_id "MSTRG.195232"; transcript_id "MSTRG.195232.20"; exon_number "14";
chr9	StringTie	exon	35067891	35068063	1000	-	.	gene_id "MSTRG.195232"; transcript_id "MSTRG.195232.20"; exon_number "15";
chr9	StringTie	exon	35068251	35068362	1000	-	.	gene_id "MSTRG.195232"; transcript_id "MSTRG.195232.20"; exon_number "16";
chr9	StringTie	exon	35072337	35074216	1000	-	.	gene_id "MSTRG.195232"; transcript_id "MSTRG.195232.20"; exon_number "17";
chr9	StringTie	exon	35074371	35074494	1000	-	.	gene_id "MSTRG.195232"; transcript_id "MSTRG.195232.20"; exon_number "18";
chr9	StringTie	exon	35074927	35075082	1000	-	.	gene_id "MSTRG.195232"; transcript_id "MSTRG.195232.20"; exon_number "19";
chr9	StringTie	exon	35075279	35075325	1000	-	.	gene_id "MSTRG.195232"; transcript_id "MSTRG.195232.20"; exon_number "20";
chr9	StringTie	exon	35075465	35075754	1000	-	.	gene_id "MSTRG.195232"; transcript_id "MSTRG.195232.20"; exon_number "21";
chr9	StringTie	exon	35075962	35076028	1000	-	.	gene_id "MSTRG.195232"; transcript_id "MSTRG.195232.20"; exon_number "22";
chr9	StringTie	exon	35076432	35076583	1000	-	.	gene_id "MSTRG.195232"; transcript_id "MSTRG.195232.20"; exon_number "23";
chr9	StringTie	exon	35076724	35076870	1000	-	.	gene_id "MSTRG.195232"; transcript_id "MSTRG.195232.20"; exon_number "24";
chr9	StringTie	exon	35076971	35077101	1000	-	.	gene_id "MSTRG.195232"; transcript_id "MSTRG.195232.20"; exon_number "25";
chr9	StringTie	exon	35077264	35077399	1000	-	.	gene_id "MSTRG.195232"; transcript_id "MSTRG.195232.20"; exon_number "26";
chr9	StringTie	exon	35078141	35078343	1000	-	.	gene_id "MSTRG.195232"; transcript_id "MSTRG.195232.20"; exon_number "27";
chr9	StringTie	exon	35078605	35078736	1000	-	.	gene_id "MSTRG.195232"; transcript_id "MSTRG.195232.20"; exon_number "28";
chr9	StringTie	exon	35079151	35079241	1000	-	.	gene_id "MSTRG.195232"; transcript_id "MSTRG.195232.20"; exon_number "29";
chr9	StringTie	exon	35079441	35081416	1000	-	.	gene_id "MSTRG.195232"; transcript_id "MSTRG.195232.20"; exon_number "30";
chr9	StringTie	exon	35087884	35089221	1000	-	.	gene_id "MSTRG.195232"; transcript_id "MSTRG.195232.20"; exon_number "31";
chr9	StringTie	exon	35089380	35089450	1000	-	.	gene_id "MSTRG.195232"; transcript_id "MSTRG.195232.20"; exon_number "32";
chr9	StringTie	exon	35090066	35090277	1000	-	.	gene_id "MSTRG.195232"; transcript_id "MSTRG.195232.20"; exon_number "33";
chr9	StringTie	exon	35090466	35090672	1000	-	.	gene_id "MSTRG.195232"; transcript_id "MSTRG.195232.20"; exon_number "34";
chr9	StringTie	exon	35091240	35092767	1000	-	.	gene_id "MSTRG.195232"; transcript_id "MSTRG.195232.20"; exon_number "35";
chr9	StringTie	exon	35093030	35093209	1000	-	.	gene_id "MSTRG.195232"; transcript_id "MSTRG.195232.20"; exon_number "36";
chr9	StringTie	exon	35093421	35093580	1000	-	.	gene_id "MSTRG.195232"; transcript_id "MSTRG.195232.20"; exon_number "37";
chr9	StringTie	exon	35093901	35094024	1000	-	.	gene_id "MSTRG.195232"; transcript_id "MSTRG.195232.20"; exon_number "38";
chr9	StringTie	exon	35094216	35094359	1000	-	.	gene_id "MSTRG.195232"; transcript_id "MSTRG.195232.20"; exon_number "39";
chr9	StringTie	exon	35095055	35095566	1000	-	.	gene_id "MSTRG.195232"; transcript_id "MSTRG.195232.20"; exon_number "40";
chr9	StringTie	exon	35095879	35096480	1000	-	.	gene_id "MSTRG.195232"; transcript_id "MSTRG.195232.20"; exon_number "41";
chr9	StringTie	exon	35096561	35097074	1000	-	.	gene_id "MSTRG.195232"; transcript_id "MSTRG.195232.20"; exon_number "42";
chr9	StringTie	transcript	35099779	35116070	1000	-	.	gene_id "MSTRG.195232"; transcript_id "MSTRG.195232.200";
chr9	StringTie	exon	35099779	35100172	1000	-	.	gene_id "MSTRG.195232"; transcript_id "MSTRG.195232.200"; exon_number "1";
chr9	StringTie	exon	35100598	35100726	1000	-	.	gene_id "MSTRG.195232"; transcript_id "MSTRG.195232.200"; exon_number "2";
chr9	StringTie	exon	35100932	35101011	1000	-	.	gene_id "MSTRG.195232"; transcript_id "MSTRG.195232.200"; exon_number "3";
chr9	StringTie	exon	35101135	35101279	1000	-	.	gene_id "MSTRG.195232"; transcript_id "MSTRG.195232.200"; exon_number "4";
chr9	StringTie	exon	35101426	35101560	1000	-	.	gene_id "MSTRG.195232"; transcript_id "MSTRG.195232.200"; exon_number "5";
chr9	StringTie	exon	35101710	35101811	1000	-	.	gene_id "MSTRG.195232"; transcript_id "MSTRG.195232.200"; exon_number "6";
chr9	StringTie	exon	35101904	35101962	1000	-	.	gene_id "MSTRG.195232"; transcript_id "MSTRG.195232.200"; exon_number "7";
chr9	StringTie	exon	35102095	35102194	1000	-	.	gene_id "MSTRG.195232"; transcript_id "MSTRG.195232.200"; exon_number "8";
chr9	StringTie	exon	35102686	35102823	1000	-	.	gene_id "MSTRG.195232"; transcript_id "MSTRG.195232.200"; exon_number "9";
chr9	StringTie	exon	35103161	35105374	1000	-	.	gene_id "MSTRG.195232"; transcript_id "MSTRG.195232.200"; exon_number "10";
chr9	StringTie	exon	35105682	35105857	1000	-	.	gene_id "MSTRG.195232"; transcript_id "MSTRG.195232.200"; exon_number "11";
chr9	StringTie	exon	35105941	35106009	1000	-	.	gene_id "MSTRG.195232"; transcript_id "MSTRG.195232.200"; exon_number "12";
chr9	StringTie	exon	35106252	35106410	1000	-	.	gene_id "MSTRG.195232"; transcript_id "MSTRG.195232.200"; exon_number "13";
chr9	StringTie	exon	35106538	35106643	1000	-	.	gene_id "MSTRG.195232"; transcript_id "MSTRG.195232.200"; exon_number "14";
chr9	StringTie	exon	35106833	35106891	1000	-	.	gene_id "MSTRG.195232"; transcript_id "MSTRG.195232.200"; exon_number "15";
chr9	StringTie	exon	35107381	35108349	1000	-	.	gene_id "MSTRG.195232"; transcript_id "MSTRG.195232.200"; exon_number "16";
chr9	StringTie	exon	35108594	35108737	1000	-	.	gene_id "MSTRG.195232"; transcript_id "MSTRG.195232.200"; exon_number "17";
chr9	StringTie	exon	35115671	35115829	1000	-	.	gene_id "MSTRG.195232"; transcript_id "MSTRG.195232.200"; exon_number "18";
chr9	StringTie	exon	35116050	35116070	1000	-	.	gene_id "MSTRG.195232"; transcript_id "MSTRG.195232.200"; exon_number "19";
chr9	StringTie	transcript	35099794	35116064	1000	-	.	gene_id "MSTRG.195232"; transcript_id "MSTRG.195232.201";
chr9	StringTie	exon	35099794	35100172	1000	-	.	gene_id "MSTRG.195232"; transcript_id "MSTRG.195232.201"; exon_number "1";
chr9	StringTie	exon	35100598	35100726	1000	-	.	gene_id "MSTRG.195232"; transcript_id "MSTRG.195232.201"; exon_number "2";
chr9	StringTie	exon	35100932	35101011	1000	-	.	gene_id "MSTRG.195232"; transcript_id "MSTRG.195232.201"; exon_number "3";
chr9	StringTie	exon	35101135	35101279	1000	-	.	gene_id "MSTRG.195232"; transcript_id "MSTRG.195232.201"; exon_number "4";
chr9	StringTie	exon	35101426	35101560	1000	-	.	gene_id "MSTRG.195232"; transcript_id "MSTRG.195232.201"; exon_number "5";
chr9	StringTie	exon	35101710	35101811	1000	-	.	gene_id "MSTRG.195232"; transcript_id "MSTRG.195232.201"; exon_number "6";
chr9	StringTie	exon	35101904	35101962	1000	-	.	gene_id "MSTRG.195232"; transcript_id "MSTRG.195232.201"; exon_number "7";
chr9	StringTie	exon	35102095	35102194	1000	-	.	gene_id "MSTRG.195232"; transcript_id "MSTRG.195232.201"; exon_number "8";
chr9	StringTie	exon	35102686	35102823	1000	-	.	gene_id "MSTRG.195232"; transcript_id "MSTRG.195232.201"; exon_number "9";
chr9	StringTie	exon	35103050	35105374	1000	-	.	gene_id "MSTRG.195232"; transcript_id "MSTRG.195232.201"; exon_number "10";
chr9	StringTie	exon	35105682	35105857	1000	-	.	gene_id "MSTRG.195232"; transcript_id "MSTRG.195232.201"; exon_number "11";
chr9	StringTie	exon	35105941	35106009	1000	-	.	gene_id "MSTRG.195232"; transcript_id "MSTRG.195232.201"; exon_number "12";
chr9	StringTie	exon	35106252	35106410	1000	-	.	gene_id "MSTRG.195232"; transcript_id "MSTRG.195232.201"; exon_number "13";
chr9	StringTie	exon	35106538	35106643	1000	-	.	gene_id "MSTRG.195232"; transcript_id "MSTRG.195232.201"; exon_number "14";
chr9	StringTie	exon	35106833	35106891	1000	-	.	gene_id "MSTRG.195232"; transcript_id "MSTRG.195232.201"; exon_number "15";
chr9	StringTie	exon	35107381	35108349	1000	-	.	gene_id "MSTRG.195232"; transcript_id "MSTRG.195232.201"; exon_number "16";
chr9	StringTie	exon	35108594	35108737	1000	-	.	gene_id "MSTRG.195232"; transcript_id "MSTRG.195232.201"; exon_number "17";
chr9	StringTie	exon	35115671	35115829	1000	-	.	gene_id "MSTRG.195232"; transcript_id "MSTRG.195232.201"; exon_number "18";
chr9	StringTie	exon	35116050	35116064	1000	-	.	gene_id "MSTRG.195232"; transcript_id "MSTRG.195232.201"; exon_number "19";
chr9	StringTie	transcript	35099800	35116381	1000	-	.	gene_id "MSTRG.195232"; transcript_id "MSTRG.195232.202";
chr9	StringTie	exon	35099800	35100172	1000	-	.	gene_id "MSTRG.195232"; transcript_id "MSTRG.195232.202"; exon_number "1";
chr9	StringTie	exon	35100598	35100726	1000	-	.	gene_id "MSTRG.195232"; transcript_id "MSTRG.195232.202"; exon_number "2";
chr9	StringTie	exon	35100932	35101011	1000	-	.	gene_id "MSTRG.195232"; transcript_id "MSTRG.195232.202"; exon_number "3";
chr9	StringTie	exon	35101135	35101279	1000	-	.	gene_id "MSTRG.195232"; transcript_id "MSTRG.195232.202"; exon_number "4";
chr9	StringTie	exon	35101426	35101560	1000	-	.	gene_id "MSTRG.195232"; transcript_id "MSTRG.195232.202"; exon_number "5";
chr9	StringTie	exon	35101710	35101811	1000	-	.	gene_id "MSTRG.195232"; transcript_id "MSTRG.195232.202"; exon_number "6";
chr9	StringTie	exon	35101904	35101962	1000	-	.	gene_id "MSTRG.195232"; transcript_id "MSTRG.195232.202"; exon_number "7";
chr9	StringTie	exon	35102095	35102194	1000	-	.	gene_id "MSTRG.195232"; transcript_id "MSTRG.195232.202"; exon_number "8";
chr9	StringTie	exon	35102686	35102823	1000	-	.	gene_id "MSTRG.195232"; transcript_id "MSTRG.195232.202"; exon_number "9";
chr9	StringTie	exon	35102947	35105374	1000	-	.	gene_id "MSTRG.195232"; transcript_id "MSTRG.195232.202"; exon_number "10";
chr9	StringTie	exon	35105682	35105857	1000	-	.	gene_id "MSTRG.195232"; transcript_id "MSTRG.195232.202"; exon_number "11";
chr9	StringTie	exon	35105941	35106009	1000	-	.	gene_id "MSTRG.195232"; transcript_id "MSTRG.195232.202"; exon_number "12";
chr9	StringTie	exon	35106252	35106410	1000	-	.	gene_id "MSTRG.195232"; transcript_id "MSTRG.195232.202"; exon_number "13";
chr9	StringTie	exon	35106538	35106643	1000	-	.	gene_id "MSTRG.195232"; transcript_id "MSTRG.195232.202"; exon_number "14";
chr9	StringTie	exon	35106833	35106891	1000	-	.	gene_id "MSTRG.195232"; transcript_id "MSTRG.195232.202"; exon_number "15";
chr9	StringTie	exon	35107381	35108349	1000	-	.	gene_id "MSTRG.195232"; transcript_id "MSTRG.195232.202"; exon_number "16";
chr9	StringTie	exon	35108594	35108737	1000	-	.	gene_id "MSTRG.195232"; transcript_id "MSTRG.195232.202"; exon_number "17";
chr9	StringTie	exon	35115671	35116381	1000	-	.	gene_id "MSTRG.195232"; transcript_id "MSTRG.195232.202"; exon_number "18";
chr9	StringTie	transcript	35099801	35116049	1000	-	.	gene_id "MSTRG.195232"; transcript_id "MSTRG.195232.203";
chr9	StringTie	exon	35099801	35100172	1000	-	.	gene_id "MSTRG.195232"; transcript_id "MSTRG.195232.203"; exon_number "1";
chr9	StringTie	exon	35100598	35100726	1000	-	.	gene_id "MSTRG.195232"; transcript_id "MSTRG.195232.203"; exon_number "2";
chr9	StringTie	exon	35100932	35101011	1000	-	.	gene_id "MSTRG.195232"; transcript_id "MSTRG.195232.203"; exon_number "3";
chr9	StringTie	exon	35101135	35101279	1000	-	.	gene_id "MSTRG.195232"; transcript_id "MSTRG.195232.203"; exon_number "4";
chr9	StringTie	exon	35101450	35101560	1000	-	.	gene_id "MSTRG.195232"; transcript_id "MSTRG.195232.203"; exon_number "5";
chr9	StringTie	exon	35101710	35101811	1000	-	.	gene_id "MSTRG.195232"; transcript_id "MSTRG.195232.203"; exon_number "6";
chr9	StringTie	exon	35101904	35101962	1000	-	.	gene_id "MSTRG.195232"; transcript_id "MSTRG.195232.203"; exon_number "7";
chr9	StringTie	exon	35102095	35102194	1000	-	.	gene_id "MSTRG.195232"; transcript_id "MSTRG.195232.203"; exon_number "8";
chr9	StringTie	exon	35102686	35102823	1000	-	.	gene_id "MSTRG.195232"; transcript_id "MSTRG.195232.203"; exon_number "9";
chr9	StringTie	exon	35103050	35105374	1000	-	.	gene_id "MSTRG.195232"; transcript_id "MSTRG.195232.203"; exon_number "10";
chr9	StringTie	exon	35105682	35105857	1000	-	.	gene_id "MSTRG.195232"; transcript_id "MSTRG.195232.203"; exon_number "11";
chr9	StringTie	exon	35105941	35106410	1000	-	.	gene_id "MSTRG.195232"; transcript_id "MSTRG.195232.203"; exon_number "12";
chr9	StringTie	exon	35106538	35106643	1000	-	.	gene_id "MSTRG.195232"; transcript_id "MSTRG.195232.203"; exon_number "13";
chr9	StringTie	exon	35106833	35106891	1000	-	.	gene_id "MSTRG.195232"; transcript_id "MSTRG.195232.203"; exon_number "14";
chr9	StringTie	exon	35107381	35108349	1000	-	.	gene_id "MSTRG.195232"; transcript_id "MSTRG.195232.203"; exon_number "15";
chr9	StringTie	exon	35108594	35108737	1000	-	.	gene_id "MSTRG.195232"; transcript_id "MSTRG.195232.203"; exon_number "16";
chr9	StringTie	exon	35115671	35116049	1000	-	.	gene_id "MSTRG.195232"; transcript_id "MSTRG.195232.203"; exon_number "17";
chr9	StringTie	transcript	35099808	35103652	1000	-	.	gene_id "MSTRG.195232"; transcript_id "MSTRG.195232.204";
chr9	StringTie	exon	35099808	35100172	1000	-	.	gene_id "MSTRG.195232"; transcript_id "MSTRG.195232.204"; exon_number "1";
chr9	StringTie	exon	35100598	35100726	1000	-	.	gene_id "MSTRG.195232"; transcript_id "MSTRG.195232.204"; exon_number "2";
chr9	StringTie	exon	35100932	35100996	1000	-	.	gene_id "MSTRG.195232"; transcript_id "MSTRG.195232.204"; exon_number "3";
chr9	StringTie	exon	35101426	35101560	1000	-	.	gene_id "MSTRG.195232"; transcript_id "MSTRG.195232.204"; exon_number "4";
chr9	StringTie	exon	35101710	35101811	1000	-	.	gene_id "MSTRG.195232"; transcript_id "MSTRG.195232.204"; exon_number "5";
chr9	StringTie	exon	35101904	35101962	1000	-	.	gene_id "MSTRG.195232"; transcript_id "MSTRG.195232.204"; exon_number "6";
chr9	StringTie	exon	35102095	35102194	1000	-	.	gene_id "MSTRG.195232"; transcript_id "MSTRG.195232.204"; exon_number "7";
chr9	StringTie	exon	35102686	35102823	1000	-	.	gene_id "MSTRG.195232"; transcript_id "MSTRG.195232.204"; exon_number "8";
chr9	StringTie	exon	35103050	35103652	1000	-	.	gene_id "MSTRG.195232"; transcript_id "MSTRG.195232.204"; exon_number "9";
chr9	StringTie	transcript	35099808	35111702	1000	-	.	gene_id "MSTRG.195232"; transcript_id "MSTRG.195232.205";
chr9	StringTie	exon	35099808	35100172	1000	-	.	gene_id "MSTRG.195232"; transcript_id "MSTRG.195232.205"; exon_number "1";
chr9	StringTie	exon	35100598	35100726	1000	-	.	gene_id "MSTRG.195232"; transcript_id "MSTRG.195232.205"; exon_number "2";
chr9	StringTie	exon	35100932	35101011	1000	-	.	gene_id "MSTRG.195232"; transcript_id "MSTRG.195232.205"; exon_number "3";
chr9	StringTie	exon	35101135	35101279	1000	-	.	gene_id "MSTRG.195232"; transcript_id "MSTRG.195232.205"; exon_number "4";
chr9	StringTie	exon	35101426	35101560	1000	-	.	gene_id "MSTRG.195232"; transcript_id "MSTRG.195232.205"; exon_number "5";
chr9	StringTie	exon	35101710	35101811	1000	-	.	gene_id "MSTRG.195232"; transcript_id "MSTRG.195232.205"; exon_number "6";
chr9	StringTie	exon	35101904	35101962	1000	-	.	gene_id "MSTRG.195232"; transcript_id "MSTRG.195232.205"; exon_number "7";
chr9	StringTie	exon	35102095	35102194	1000	-	.	gene_id "MSTRG.195232"; transcript_id "MSTRG.195232.205"; exon_number "8";
chr9	StringTie	exon	35102686	35105374	1000	-	.	gene_id "MSTRG.195232"; transcript_id "MSTRG.195232.205"; exon_number "9";
chr9	StringTie	exon	35105682	35105857	1000	-	.	gene_id "MSTRG.195232"; transcript_id "MSTRG.195232.205"; exon_number "10";
chr9	StringTie	exon	35105941	35106009	1000	-	.	gene_id "MSTRG.195232"; transcript_id "MSTRG.195232.205"; exon_number "11";
chr9	StringTie	exon	35106252	35106410	1000	-	.	gene_id "MSTRG.195232"; transcript_id "MSTRG.195232.205"; exon_number "12";
chr9	StringTie	exon	35106538	35106643	1000	-	.	gene_id "MSTRG.195232"; transcript_id "MSTRG.195232.205"; exon_number "13";
chr9	StringTie	exon	35106833	35106891	1000	-	.	gene_id "MSTRG.195232"; transcript_id "MSTRG.195232.205"; exon_number "14";
chr9	StringTie	exon	35107381	35107568	1000	-	.	gene_id "MSTRG.195232"; transcript_id "MSTRG.195232.205"; exon_number "15";
chr9	StringTie	exon	35107683	35108349	1000	-	.	gene_id "MSTRG.195232"; transcript_id "MSTRG.195232.205"; exon_number "16";
chr9	StringTie	exon	35108594	35108737	1000	-	.	gene_id "MSTRG.195232"; transcript_id "MSTRG.195232.205"; exon_number "17";
chr9	StringTie	exon	35111567	35111702	1000	-	.	gene_id "MSTRG.195232"; transcript_id "MSTRG.195232.205"; exon_number "18";
chr9	StringTie	transcript	35099809	35103700	1000	-	.	gene_id "MSTRG.195232"; transcript_id "MSTRG.195232.206";
chr9	StringTie	exon	35099809	35100172	1000	-	.	gene_id "MSTRG.195232"; transcript_id "MSTRG.195232.206"; exon_number "1";
chr9	StringTie	exon	35100598	35100726	1000	-	.	gene_id "MSTRG.195232"; transcript_id "MSTRG.195232.206"; exon_number "2";
chr9	StringTie	exon	35100932	35101006	1000	-	.	gene_id "MSTRG.195232"; transcript_id "MSTRG.195232.206"; exon_number "3";
chr9	StringTie	exon	35101190	35101279	1000	-	.	gene_id "MSTRG.195232"; transcript_id "MSTRG.195232.206"; exon_number "4";
chr9	StringTie	exon	35101426	35101560	1000	-	.	gene_id "MSTRG.195232"; transcript_id "MSTRG.195232.206"; exon_number "5";
chr9	StringTie	exon	35101710	35101811	1000	-	.	gene_id "MSTRG.195232"; transcript_id "MSTRG.195232.206"; exon_number "6";
chr9	StringTie	exon	35101904	35101962	1000	-	.	gene_id "MSTRG.195232"; transcript_id "MSTRG.195232.206"; exon_number "7";
chr9	StringTie	exon	35102095	35102194	1000	-	.	gene_id "MSTRG.195232"; transcript_id "MSTRG.195232.206"; exon_number "8";
chr9	StringTie	exon	35102686	35102823	1000	-	.	gene_id "MSTRG.195232"; transcript_id "MSTRG.195232.206"; exon_number "9";
chr9	StringTie	exon	35103050	35103700	1000	-	.	gene_id "MSTRG.195232"; transcript_id "MSTRG.195232.206"; exon_number "10";
chr9	StringTie	transcript	35099814	35116064	1000	-	.	gene_id "MSTRG.195232"; transcript_id "MSTRG.195232.207";
chr9	StringTie	exon	35099814	35100172	1000	-	.	gene_id "MSTRG.195232"; transcript_id "MSTRG.195232.207"; exon_number "1";
chr9	StringTie	exon	35100598	35100726	1000	-	.	gene_id "MSTRG.195232"; transcript_id "MSTRG.195232.207"; exon_number "2";
chr9	StringTie	exon	35100932	35101011	1000	-	.	gene_id "MSTRG.195232"; transcript_id "MSTRG.195232.207"; exon_number "3";
chr9	StringTie	exon	35101135	35101279	1000	-	.	gene_id "MSTRG.195232"; transcript_id "MSTRG.195232.207"; exon_number "4";
chr9	StringTie	exon	35101426	35101560	1000	-	.	gene_id "MSTRG.195232"; transcript_id "MSTRG.195232.207"; exon_number "5";
chr9	StringTie	exon	35101710	35101811	1000	-	.	gene_id "MSTRG.195232"; transcript_id "MSTRG.195232.207"; exon_number "6";
chr9	StringTie	exon	35101904	35101962	1000	-	.	gene_id "MSTRG.195232"; transcript_id "MSTRG.195232.207"; exon_number "7";
chr9	StringTie	exon	35102095	35102194	1000	-	.	gene_id "MSTRG.195232"; transcript_id "MSTRG.195232.207"; exon_number "8";
chr9	StringTie	exon	35102316	35103356	1000	-	.	gene_id "MSTRG.195232"; transcript_id "MSTRG.195232.207"; exon_number "9";
chr9	StringTie	exon	35105682	35105857	1000	-	.	gene_id "MSTRG.195232"; transcript_id "MSTRG.195232.207"; exon_number "10";
chr9	StringTie	exon	35105941	35106009	1000	-	.	gene_id "MSTRG.195232"; transcript_id "MSTRG.195232.207"; exon_number "11";
chr9	StringTie	exon	35106252	35106410	1000	-	.	gene_id "MSTRG.195232"; transcript_id "MSTRG.195232.207"; exon_number "12";
chr9	StringTie	exon	35106538	35106643	1000	-	.	gene_id "MSTRG.195232"; transcript_id "MSTRG.195232.207"; exon_number "13";
chr9	StringTie	exon	35106833	35106891	1000	-	.	gene_id "MSTRG.195232"; transcript_id "MSTRG.195232.207"; exon_number "14";
chr9	StringTie	exon	35107381	35108349	1000	-	.	gene_id "MSTRG.195232"; transcript_id "MSTRG.195232.207"; exon_number "15";
chr9	StringTie	exon	35108594	35108737	1000	-	.	gene_id "MSTRG.195232"; transcript_id "MSTRG.195232.207"; exon_number "16";
chr9	StringTie	exon	35115671	35116064	1000	-	.	gene_id "MSTRG.195232"; transcript_id "MSTRG.195232.207"; exon_number "17";
chr9	StringTie	transcript	35099817	35103716	1000	-	.	gene_id "MSTRG.195232"; transcript_id "MSTRG.195232.208";
chr9	StringTie	exon	35099817	35100172	1000	-	.	gene_id "MSTRG.195232"; transcript_id "MSTRG.195232.208"; exon_number "1";
chr9	StringTie	exon	35100598	35100726	1000	-	.	gene_id "MSTRG.195232"; transcript_id "MSTRG.195232.208"; exon_number "2";
chr9	StringTie	exon	35100932	35101011	1000	-	.	gene_id "MSTRG.195232"; transcript_id "MSTRG.195232.208"; exon_number "3";
chr9	StringTie	exon	35101135	35101183	1000	-	.	gene_id "MSTRG.195232"; transcript_id "MSTRG.195232.208"; exon_number "4";
chr9	StringTie	exon	35101426	35101560	1000	-	.	gene_id "MSTRG.195232"; transcript_id "MSTRG.195232.208"; exon_number "5";
chr9	StringTie	exon	35101710	35101811	1000	-	.	gene_id "MSTRG.195232"; transcript_id "MSTRG.195232.208"; exon_number "6";
chr9	StringTie	exon	35101904	35101962	1000	-	.	gene_id "MSTRG.195232"; transcript_id "MSTRG.195232.208"; exon_number "7";
chr9	StringTie	exon	35102095	35102194	1000	-	.	gene_id "MSTRG.195232"; transcript_id "MSTRG.195232.208"; exon_number "8";
chr9	StringTie	exon	35102686	35102823	1000	-	.	gene_id "MSTRG.195232"; transcript_id "MSTRG.195232.208"; exon_number "9";
chr9	StringTie	exon	35103050	35103716	1000	-	.	gene_id "MSTRG.195232"; transcript_id "MSTRG.195232.208"; exon_number "10";
chr9	StringTie	transcript	35099821	35101560	1000	-	.	gene_id "MSTRG.195232"; transcript_id "MSTRG.195232.209";
chr9	StringTie	exon	35099821	35100207	1000	-	.	gene_id "MSTRG.195232"; transcript_id "MSTRG.195232.209"; exon_number "1";
chr9	StringTie	exon	35100598	35100726	1000	-	.	gene_id "MSTRG.195232"; transcript_id "MSTRG.195232.209"; exon_number "2";
chr9	StringTie	exon	35100932	35101011	1000	-	.	gene_id "MSTRG.195232"; transcript_id "MSTRG.195232.209"; exon_number "3";
chr9	StringTie	exon	35101135	35101279	1000	-	.	gene_id "MSTRG.195232"; transcript_id "MSTRG.195232.209"; exon_number "4";
chr9	StringTie	exon	35101426	35101560	1000	-	.	gene_id "MSTRG.195232"; transcript_id "MSTRG.195232.209"; exon_number "5";
chr9	StringTie	transcript	35052157	35097753	1000	-	.	gene_id "MSTRG.195232"; transcript_id "MSTRG.195232.21";
chr9	StringTie	exon	35052157	35057222	1000	-	.	gene_id "MSTRG.195232"; transcript_id "MSTRG.195232.21"; exon_number "1";
chr9	StringTie	exon	35057376	35057530	1000	-	.	gene_id "MSTRG.195232"; transcript_id "MSTRG.195232.21"; exon_number "2";
chr9	StringTie	exon	35059064	35059219	1000	-	.	gene_id "MSTRG.195232"; transcript_id "MSTRG.195232.21"; exon_number "3";
chr9	StringTie	exon	35059493	35059801	1000	-	.	gene_id "MSTRG.195232"; transcript_id "MSTRG.195232.21"; exon_number "4";
chr9	StringTie	exon	35060313	35060525	1000	-	.	gene_id "MSTRG.195232"; transcript_id "MSTRG.195232.21"; exon_number "5";
chr9	StringTie	exon	35060801	35060923	1000	-	.	gene_id "MSTRG.195232"; transcript_id "MSTRG.195232.21"; exon_number "6";
chr9	StringTie	exon	35061015	35061179	1000	-	.	gene_id "MSTRG.195232"; transcript_id "MSTRG.195232.21"; exon_number "7";
chr9	StringTie	exon	35061577	35061689	1000	-	.	gene_id "MSTRG.195232"; transcript_id "MSTRG.195232.21"; exon_number "8";
chr9	StringTie	exon	35062003	35062138	1000	-	.	gene_id "MSTRG.195232"; transcript_id "MSTRG.195232.21"; exon_number "9";
chr9	StringTie	exon	35062217	35062350	1000	-	.	gene_id "MSTRG.195232"; transcript_id "MSTRG.195232.21"; exon_number "10";
chr9	StringTie	exon	35062978	35063080	1000	-	.	gene_id "MSTRG.195232"; transcript_id "MSTRG.195232.21"; exon_number "11";
chr9	StringTie	exon	35064154	35064285	1000	-	.	gene_id "MSTRG.195232"; transcript_id "MSTRG.195232.21"; exon_number "12";
chr9	StringTie	exon	35065251	35065381	1000	-	.	gene_id "MSTRG.195232"; transcript_id "MSTRG.195232.21"; exon_number "13";
chr9	StringTie	exon	35066675	35066817	1000	-	.	gene_id "MSTRG.195232"; transcript_id "MSTRG.195232.21"; exon_number "14";
chr9	StringTie	exon	35067891	35068063	1000	-	.	gene_id "MSTRG.195232"; transcript_id "MSTRG.195232.21"; exon_number "15";
chr9	StringTie	exon	35068251	35068362	1000	-	.	gene_id "MSTRG.195232"; transcript_id "MSTRG.195232.21"; exon_number "16";
chr9	StringTie	exon	35072277	35074216	1000	-	.	gene_id "MSTRG.195232"; transcript_id "MSTRG.195232.21"; exon_number "17";
chr9	StringTie	exon	35074371	35074494	1000	-	.	gene_id "MSTRG.195232"; transcript_id "MSTRG.195232.21"; exon_number "18";
chr9	StringTie	exon	35074927	35075082	1000	-	.	gene_id "MSTRG.195232"; transcript_id "MSTRG.195232.21"; exon_number "19";
chr9	StringTie	exon	35075279	35075325	1000	-	.	gene_id "MSTRG.195232"; transcript_id "MSTRG.195232.21"; exon_number "20";
chr9	StringTie	exon	35075465	35075754	1000	-	.	gene_id "MSTRG.195232"; transcript_id "MSTRG.195232.21"; exon_number "21";
chr9	StringTie	exon	35075962	35076028	1000	-	.	gene_id "MSTRG.195232"; transcript_id "MSTRG.195232.21"; exon_number "22";
chr9	StringTie	exon	35076432	35076583	1000	-	.	gene_id "MSTRG.195232"; transcript_id "MSTRG.195232.21"; exon_number "23";
chr9	StringTie	exon	35076724	35076870	1000	-	.	gene_id "MSTRG.195232"; transcript_id "MSTRG.195232.21"; exon_number "24";
chr9	StringTie	exon	35076971	35077101	1000	-	.	gene_id "MSTRG.195232"; transcript_id "MSTRG.195232.21"; exon_number "25";
chr9	StringTie	exon	35077264	35077399	1000	-	.	gene_id "MSTRG.195232"; transcript_id "MSTRG.195232.21"; exon_number "26";
chr9	StringTie	exon	35078141	35078343	1000	-	.	gene_id "MSTRG.195232"; transcript_id "MSTRG.195232.21"; exon_number "27";
chr9	StringTie	exon	35078605	35078736	1000	-	.	gene_id "MSTRG.195232"; transcript_id "MSTRG.195232.21"; exon_number "28";
chr9	StringTie	exon	35079151	35079241	1000	-	.	gene_id "MSTRG.195232"; transcript_id "MSTRG.195232.21"; exon_number "29";
chr9	StringTie	exon	35079441	35079535	1000	-	.	gene_id "MSTRG.195232"; transcript_id "MSTRG.195232.21"; exon_number "30";
chr9	StringTie	exon	35079731	35080264	1000	-	.	gene_id "MSTRG.195232"; transcript_id "MSTRG.195232.21"; exon_number "31";
chr9	StringTie	exon	35081299	35081420	1000	-	.	gene_id "MSTRG.195232"; transcript_id "MSTRG.195232.21"; exon_number "32";
chr9	StringTie	exon	35088030	35089221	1000	-	.	gene_id "MSTRG.195232"; transcript_id "MSTRG.195232.21"; exon_number "33";
chr9	StringTie	exon	35089380	35089450	1000	-	.	gene_id "MSTRG.195232"; transcript_id "MSTRG.195232.21"; exon_number "34";
chr9	StringTie	exon	35090066	35090280	1000	-	.	gene_id "MSTRG.195232"; transcript_id "MSTRG.195232.21"; exon_number "35";
chr9	StringTie	exon	35090466	35090672	1000	-	.	gene_id "MSTRG.195232"; transcript_id "MSTRG.195232.21"; exon_number "36";
chr9	StringTie	exon	35091240	35092767	1000	-	.	gene_id "MSTRG.195232"; transcript_id "MSTRG.195232.21"; exon_number "37";
chr9	StringTie	exon	35093030	35093209	1000	-	.	gene_id "MSTRG.195232"; transcript_id "MSTRG.195232.21"; exon_number "38";
chr9	StringTie	exon	35093421	35093580	1000	-	.	gene_id "MSTRG.195232"; transcript_id "MSTRG.195232.21"; exon_number "39";
chr9	StringTie	exon	35093901	35094024	1000	-	.	gene_id "MSTRG.195232"; transcript_id "MSTRG.195232.21"; exon_number "40";
chr9	StringTie	exon	35094216	35094359	1000	-	.	gene_id "MSTRG.195232"; transcript_id "MSTRG.195232.21"; exon_number "41";
chr9	StringTie	exon	35095055	35095566	1000	-	.	gene_id "MSTRG.195232"; transcript_id "MSTRG.195232.21"; exon_number "42";
chr9	StringTie	exon	35095879	35095976	1000	-	.	gene_id "MSTRG.195232"; transcript_id "MSTRG.195232.21"; exon_number "43";
chr9	StringTie	exon	35096561	35097753	1000	-	.	gene_id "MSTRG.195232"; transcript_id "MSTRG.195232.21"; exon_number "44";
chr9	StringTie	transcript	35099840	35103239	1000	-	.	gene_id "MSTRG.195232"; transcript_id "MSTRG.195232.210";
chr9	StringTie	exon	35099840	35100172	1000	-	.	gene_id "MSTRG.195232"; transcript_id "MSTRG.195232.210"; exon_number "1";
chr9	StringTie	exon	35100598	35100726	1000	-	.	gene_id "MSTRG.195232"; transcript_id "MSTRG.195232.210"; exon_number "2";
chr9	StringTie	exon	35100932	35101011	1000	-	.	gene_id "MSTRG.195232"; transcript_id "MSTRG.195232.210"; exon_number "3";
chr9	StringTie	exon	35101135	35101279	1000	-	.	gene_id "MSTRG.195232"; transcript_id "MSTRG.195232.210"; exon_number "4";
chr9	StringTie	exon	35101710	35101811	1000	-	.	gene_id "MSTRG.195232"; transcript_id "MSTRG.195232.210"; exon_number "5";
chr9	StringTie	exon	35101904	35101962	1000	-	.	gene_id "MSTRG.195232"; transcript_id "MSTRG.195232.210"; exon_number "6";
chr9	StringTie	exon	35102095	35102194	1000	-	.	gene_id "MSTRG.195232"; transcript_id "MSTRG.195232.210"; exon_number "7";
chr9	StringTie	exon	35102686	35102790	1000	-	.	gene_id "MSTRG.195232"; transcript_id "MSTRG.195232.210"; exon_number "8";
chr9	StringTie	exon	35103091	35103239	1000	-	.	gene_id "MSTRG.195232"; transcript_id "MSTRG.195232.210"; exon_number "9";
chr9	StringTie	transcript	35099844	35103219	1000	-	.	gene_id "MSTRG.195232"; transcript_id "MSTRG.195232.211";
chr9	StringTie	exon	35099844	35100172	1000	-	.	gene_id "MSTRG.195232"; transcript_id "MSTRG.195232.211"; exon_number "1";
chr9	StringTie	exon	35100598	35100726	1000	-	.	gene_id "MSTRG.195232"; transcript_id "MSTRG.195232.211"; exon_number "2";
chr9	StringTie	exon	35100932	35101011	1000	-	.	gene_id "MSTRG.195232"; transcript_id "MSTRG.195232.211"; exon_number "3";
chr9	StringTie	exon	35101135	35101279	1000	-	.	gene_id "MSTRG.195232"; transcript_id "MSTRG.195232.211"; exon_number "4";
chr9	StringTie	exon	35101430	35101560	1000	-	.	gene_id "MSTRG.195232"; transcript_id "MSTRG.195232.211"; exon_number "5";
chr9	StringTie	exon	35101710	35101811	1000	-	.	gene_id "MSTRG.195232"; transcript_id "MSTRG.195232.211"; exon_number "6";
chr9	StringTie	exon	35101904	35101962	1000	-	.	gene_id "MSTRG.195232"; transcript_id "MSTRG.195232.211"; exon_number "7";
chr9	StringTie	exon	35102095	35102194	1000	-	.	gene_id "MSTRG.195232"; transcript_id "MSTRG.195232.211"; exon_number "8";
chr9	StringTie	exon	35102686	35102823	1000	-	.	gene_id "MSTRG.195232"; transcript_id "MSTRG.195232.211"; exon_number "9";
chr9	StringTie	exon	35103050	35103219	1000	-	.	gene_id "MSTRG.195232"; transcript_id "MSTRG.195232.211"; exon_number "10";
chr9	StringTie	transcript	35099848	35103165	1000	-	.	gene_id "MSTRG.195232"; transcript_id "MSTRG.195232.212";
chr9	StringTie	exon	35099848	35100172	1000	-	.	gene_id "MSTRG.195232"; transcript_id "MSTRG.195232.212"; exon_number "1";
chr9	StringTie	exon	35100598	35100726	1000	-	.	gene_id "MSTRG.195232"; transcript_id "MSTRG.195232.212"; exon_number "2";
chr9	StringTie	exon	35100932	35101011	1000	-	.	gene_id "MSTRG.195232"; transcript_id "MSTRG.195232.212"; exon_number "3";
chr9	StringTie	exon	35101135	35101279	1000	-	.	gene_id "MSTRG.195232"; transcript_id "MSTRG.195232.212"; exon_number "4";
chr9	StringTie	exon	35101426	35101560	1000	-	.	gene_id "MSTRG.195232"; transcript_id "MSTRG.195232.212"; exon_number "5";
chr9	StringTie	exon	35101710	35101811	1000	-	.	gene_id "MSTRG.195232"; transcript_id "MSTRG.195232.212"; exon_number "6";
chr9	StringTie	exon	35101904	35101962	1000	-	.	gene_id "MSTRG.195232"; transcript_id "MSTRG.195232.212"; exon_number "7";
chr9	StringTie	exon	35102095	35102194	1000	-	.	gene_id "MSTRG.195232"; transcript_id "MSTRG.195232.212"; exon_number "8";
chr9	StringTie	exon	35102758	35102823	1000	-	.	gene_id "MSTRG.195232"; transcript_id "MSTRG.195232.212"; exon_number "9";
chr9	StringTie	exon	35103050	35103165	1000	-	.	gene_id "MSTRG.195232"; transcript_id "MSTRG.195232.212"; exon_number "10";
chr9	StringTie	transcript	35099851	35103269	1000	-	.	gene_id "MSTRG.195232"; transcript_id "MSTRG.195232.213";
chr9	StringTie	exon	35099851	35100172	1000	-	.	gene_id "MSTRG.195232"; transcript_id "MSTRG.195232.213"; exon_number "1";
chr9	StringTie	exon	35100598	35100726	1000	-	.	gene_id "MSTRG.195232"; transcript_id "MSTRG.195232.213"; exon_number "2";
chr9	StringTie	exon	35100932	35101011	1000	-	.	gene_id "MSTRG.195232"; transcript_id "MSTRG.195232.213"; exon_number "3";
chr9	StringTie	exon	35101135	35101560	1000	-	.	gene_id "MSTRG.195232"; transcript_id "MSTRG.195232.213"; exon_number "4";
chr9	StringTie	exon	35101710	35101811	1000	-	.	gene_id "MSTRG.195232"; transcript_id "MSTRG.195232.213"; exon_number "5";
chr9	StringTie	exon	35101904	35101962	1000	-	.	gene_id "MSTRG.195232"; transcript_id "MSTRG.195232.213"; exon_number "6";
chr9	StringTie	exon	35102095	35102194	1000	-	.	gene_id "MSTRG.195232"; transcript_id "MSTRG.195232.213"; exon_number "7";
chr9	StringTie	exon	35102686	35102790	1000	-	.	gene_id "MSTRG.195232"; transcript_id "MSTRG.195232.213"; exon_number "8";
chr9	StringTie	exon	35103091	35103269	1000	-	.	gene_id "MSTRG.195232"; transcript_id "MSTRG.195232.213"; exon_number "9";
chr9	StringTie	transcript	35099864	35101560	1000	-	.	gene_id "MSTRG.195232"; transcript_id "MSTRG.195232.214";
chr9	StringTie	exon	35099864	35100172	1000	-	.	gene_id "MSTRG.195232"; transcript_id "MSTRG.195232.214"; exon_number "1";
chr9	StringTie	exon	35100607	35100726	1000	-	.	gene_id "MSTRG.195232"; transcript_id "MSTRG.195232.214"; exon_number "2";
chr9	StringTie	exon	35100932	35101011	1000	-	.	gene_id "MSTRG.195232"; transcript_id "MSTRG.195232.214"; exon_number "3";
chr9	StringTie	exon	35101135	35101279	1000	-	.	gene_id "MSTRG.195232"; transcript_id "MSTRG.195232.214"; exon_number "4";
chr9	StringTie	exon	35101426	35101560	1000	-	.	gene_id "MSTRG.195232"; transcript_id "MSTRG.195232.214"; exon_number "5";
chr9	StringTie	transcript	35099871	35103119	1000	-	.	gene_id "MSTRG.195232"; transcript_id "MSTRG.195232.215";
chr9	StringTie	exon	35099871	35100172	1000	-	.	gene_id "MSTRG.195232"; transcript_id "MSTRG.195232.215"; exon_number "1";
chr9	StringTie	exon	35100598	35100726	1000	-	.	gene_id "MSTRG.195232"; transcript_id "MSTRG.195232.215"; exon_number "2";
chr9	StringTie	exon	35100932	35101008	1000	-	.	gene_id "MSTRG.195232"; transcript_id "MSTRG.195232.215"; exon_number "3";
chr9	StringTie	exon	35101134	35101279	1000	-	.	gene_id "MSTRG.195232"; transcript_id "MSTRG.195232.215"; exon_number "4";
chr9	StringTie	exon	35101426	35101560	1000	-	.	gene_id "MSTRG.195232"; transcript_id "MSTRG.195232.215"; exon_number "5";
chr9	StringTie	exon	35101710	35101811	1000	-	.	gene_id "MSTRG.195232"; transcript_id "MSTRG.195232.215"; exon_number "6";
chr9	StringTie	exon	35101904	35101962	1000	-	.	gene_id "MSTRG.195232"; transcript_id "MSTRG.195232.215"; exon_number "7";
chr9	StringTie	exon	35102095	35102823	1000	-	.	gene_id "MSTRG.195232"; transcript_id "MSTRG.195232.215"; exon_number "8";
chr9	StringTie	exon	35103050	35103119	1000	-	.	gene_id "MSTRG.195232"; transcript_id "MSTRG.195232.215"; exon_number "9";
chr9	StringTie	transcript	35099888	35103165	1000	-	.	gene_id "MSTRG.195232"; transcript_id "MSTRG.195232.216";
chr9	StringTie	exon	35099888	35100172	1000	-	.	gene_id "MSTRG.195232"; transcript_id "MSTRG.195232.216"; exon_number "1";
chr9	StringTie	exon	35100598	35100726	1000	-	.	gene_id "MSTRG.195232"; transcript_id "MSTRG.195232.216"; exon_number "2";
chr9	StringTie	exon	35100932	35101011	1000	-	.	gene_id "MSTRG.195232"; transcript_id "MSTRG.195232.216"; exon_number "3";
chr9	StringTie	exon	35101135	35101279	1000	-	.	gene_id "MSTRG.195232"; transcript_id "MSTRG.195232.216"; exon_number "4";
chr9	StringTie	exon	35101442	35101560	1000	-	.	gene_id "MSTRG.195232"; transcript_id "MSTRG.195232.216"; exon_number "5";
chr9	StringTie	exon	35101710	35101811	1000	-	.	gene_id "MSTRG.195232"; transcript_id "MSTRG.195232.216"; exon_number "6";
chr9	StringTie	exon	35101904	35101962	1000	-	.	gene_id "MSTRG.195232"; transcript_id "MSTRG.195232.216"; exon_number "7";
chr9	StringTie	exon	35102095	35102194	1000	-	.	gene_id "MSTRG.195232"; transcript_id "MSTRG.195232.216"; exon_number "8";
chr9	StringTie	exon	35102686	35102823	1000	-	.	gene_id "MSTRG.195232"; transcript_id "MSTRG.195232.216"; exon_number "9";
chr9	StringTie	exon	35103050	35103165	1000	-	.	gene_id "MSTRG.195232"; transcript_id "MSTRG.195232.216"; exon_number "10";
chr9	StringTie	transcript	35099889	35115916	1000	-	.	gene_id "MSTRG.195232"; transcript_id "MSTRG.195232.217";
chr9	StringTie	exon	35099889	35100172	1000	-	.	gene_id "MSTRG.195232"; transcript_id "MSTRG.195232.217"; exon_number "1";
chr9	StringTie	exon	35100598	35100726	1000	-	.	gene_id "MSTRG.195232"; transcript_id "MSTRG.195232.217"; exon_number "2";
chr9	StringTie	exon	35100932	35101011	1000	-	.	gene_id "MSTRG.195232"; transcript_id "MSTRG.195232.217"; exon_number "3";
chr9	StringTie	exon	35101135	35101279	1000	-	.	gene_id "MSTRG.195232"; transcript_id "MSTRG.195232.217"; exon_number "4";
chr9	StringTie	exon	35101426	35101560	1000	-	.	gene_id "MSTRG.195232"; transcript_id "MSTRG.195232.217"; exon_number "5";
chr9	StringTie	exon	35101710	35101811	1000	-	.	gene_id "MSTRG.195232"; transcript_id "MSTRG.195232.217"; exon_number "6";
chr9	StringTie	exon	35101904	35101962	1000	-	.	gene_id "MSTRG.195232"; transcript_id "MSTRG.195232.217"; exon_number "7";
chr9	StringTie	exon	35102095	35102194	1000	-	.	gene_id "MSTRG.195232"; transcript_id "MSTRG.195232.217"; exon_number "8";
chr9	StringTie	exon	35102686	35102823	1000	-	.	gene_id "MSTRG.195232"; transcript_id "MSTRG.195232.217"; exon_number "9";
chr9	StringTie	exon	35103050	35105374	1000	-	.	gene_id "MSTRG.195232"; transcript_id "MSTRG.195232.217"; exon_number "10";
chr9	StringTie	exon	35105682	35105857	1000	-	.	gene_id "MSTRG.195232"; transcript_id "MSTRG.195232.217"; exon_number "11";
chr9	StringTie	exon	35105941	35106009	1000	-	.	gene_id "MSTRG.195232"; transcript_id "MSTRG.195232.217"; exon_number "12";
chr9	StringTie	exon	35106252	35106410	1000	-	.	gene_id "MSTRG.195232"; transcript_id "MSTRG.195232.217"; exon_number "13";
chr9	StringTie	exon	35106538	35106643	1000	-	.	gene_id "MSTRG.195232"; transcript_id "MSTRG.195232.217"; exon_number "14";
chr9	StringTie	exon	35106833	35106891	1000	-	.	gene_id "MSTRG.195232"; transcript_id "MSTRG.195232.217"; exon_number "15";
chr9	StringTie	exon	35107381	35107568	1000	-	.	gene_id "MSTRG.195232"; transcript_id "MSTRG.195232.217"; exon_number "16";
chr9	StringTie	exon	35108128	35108349	1000	-	.	gene_id "MSTRG.195232"; transcript_id "MSTRG.195232.217"; exon_number "17";
chr9	StringTie	exon	35108594	35108737	1000	-	.	gene_id "MSTRG.195232"; transcript_id "MSTRG.195232.217"; exon_number "18";
chr9	StringTie	exon	35115671	35115916	1000	-	.	gene_id "MSTRG.195232"; transcript_id "MSTRG.195232.217"; exon_number "19";
chr9	StringTie	transcript	35099891	35103194	1000	-	.	gene_id "MSTRG.195232"; transcript_id "MSTRG.195232.218";
chr9	StringTie	exon	35099891	35100172	1000	-	.	gene_id "MSTRG.195232"; transcript_id "MSTRG.195232.218"; exon_number "1";
chr9	StringTie	exon	35100598	35100726	1000	-	.	gene_id "MSTRG.195232"; transcript_id "MSTRG.195232.218"; exon_number "2";
chr9	StringTie	exon	35100932	35101011	1000	-	.	gene_id "MSTRG.195232"; transcript_id "MSTRG.195232.218"; exon_number "3";
chr9	StringTie	exon	35101135	35101279	1000	-	.	gene_id "MSTRG.195232"; transcript_id "MSTRG.195232.218"; exon_number "4";
chr9	StringTie	exon	35101500	35101560	1000	-	.	gene_id "MSTRG.195232"; transcript_id "MSTRG.195232.218"; exon_number "5";
chr9	StringTie	exon	35101710	35101811	1000	-	.	gene_id "MSTRG.195232"; transcript_id "MSTRG.195232.218"; exon_number "6";
chr9	StringTie	exon	35101904	35101962	1000	-	.	gene_id "MSTRG.195232"; transcript_id "MSTRG.195232.218"; exon_number "7";
chr9	StringTie	exon	35102095	35102194	1000	-	.	gene_id "MSTRG.195232"; transcript_id "MSTRG.195232.218"; exon_number "8";
chr9	StringTie	exon	35102686	35102823	1000	-	.	gene_id "MSTRG.195232"; transcript_id "MSTRG.195232.218"; exon_number "9";
chr9	StringTie	exon	35103050	35103194	1000	-	.	gene_id "MSTRG.195232"; transcript_id "MSTRG.195232.218"; exon_number "10";
chr9	StringTie	transcript	35052195	35080672	1000	-	.	gene_id "MSTRG.195232"; transcript_id "MSTRG.195232.22";
chr9	StringTie	exon	35052195	35057222	1000	-	.	gene_id "MSTRG.195232"; transcript_id "MSTRG.195232.22"; exon_number "1";
chr9	StringTie	exon	35057376	35057530	1000	-	.	gene_id "MSTRG.195232"; transcript_id "MSTRG.195232.22"; exon_number "2";
chr9	StringTie	exon	35059064	35059219	1000	-	.	gene_id "MSTRG.195232"; transcript_id "MSTRG.195232.22"; exon_number "3";
chr9	StringTie	exon	35059443	35059801	1000	-	.	gene_id "MSTRG.195232"; transcript_id "MSTRG.195232.22"; exon_number "4";
chr9	StringTie	exon	35060313	35060525	1000	-	.	gene_id "MSTRG.195232"; transcript_id "MSTRG.195232.22"; exon_number "5";
chr9	StringTie	exon	35060801	35060923	1000	-	.	gene_id "MSTRG.195232"; transcript_id "MSTRG.195232.22"; exon_number "6";
chr9	StringTie	exon	35061015	35061179	1000	-	.	gene_id "MSTRG.195232"; transcript_id "MSTRG.195232.22"; exon_number "7";
chr9	StringTie	exon	35061577	35061689	1000	-	.	gene_id "MSTRG.195232"; transcript_id "MSTRG.195232.22"; exon_number "8";
chr9	StringTie	exon	35062003	35062138	1000	-	.	gene_id "MSTRG.195232"; transcript_id "MSTRG.195232.22"; exon_number "9";
chr9	StringTie	exon	35062217	35062350	1000	-	.	gene_id "MSTRG.195232"; transcript_id "MSTRG.195232.22"; exon_number "10";
chr9	StringTie	exon	35062978	35063080	1000	-	.	gene_id "MSTRG.195232"; transcript_id "MSTRG.195232.22"; exon_number "11";
chr9	StringTie	exon	35064154	35064285	1000	-	.	gene_id "MSTRG.195232"; transcript_id "MSTRG.195232.22"; exon_number "12";
chr9	StringTie	exon	35065251	35065381	1000	-	.	gene_id "MSTRG.195232"; transcript_id "MSTRG.195232.22"; exon_number "13";
chr9	StringTie	exon	35066675	35066817	1000	-	.	gene_id "MSTRG.195232"; transcript_id "MSTRG.195232.22"; exon_number "14";
chr9	StringTie	exon	35067891	35068063	1000	-	.	gene_id "MSTRG.195232"; transcript_id "MSTRG.195232.22"; exon_number "15";
chr9	StringTie	exon	35068251	35068362	1000	-	.	gene_id "MSTRG.195232"; transcript_id "MSTRG.195232.22"; exon_number "16";
chr9	StringTie	exon	35072337	35074216	1000	-	.	gene_id "MSTRG.195232"; transcript_id "MSTRG.195232.22"; exon_number "17";
chr9	StringTie	exon	35074371	35074462	1000	-	.	gene_id "MSTRG.195232"; transcript_id "MSTRG.195232.22"; exon_number "18";
chr9	StringTie	exon	35074927	35075082	1000	-	.	gene_id "MSTRG.195232"; transcript_id "MSTRG.195232.22"; exon_number "19";
chr9	StringTie	exon	35075279	35075325	1000	-	.	gene_id "MSTRG.195232"; transcript_id "MSTRG.195232.22"; exon_number "20";
chr9	StringTie	exon	35075465	35075754	1000	-	.	gene_id "MSTRG.195232"; transcript_id "MSTRG.195232.22"; exon_number "21";
chr9	StringTie	exon	35075962	35076028	1000	-	.	gene_id "MSTRG.195232"; transcript_id "MSTRG.195232.22"; exon_number "22";
chr9	StringTie	exon	35076432	35076583	1000	-	.	gene_id "MSTRG.195232"; transcript_id "MSTRG.195232.22"; exon_number "23";
chr9	StringTie	exon	35076724	35076870	1000	-	.	gene_id "MSTRG.195232"; transcript_id "MSTRG.195232.22"; exon_number "24";
chr9	StringTie	exon	35076971	35077101	1000	-	.	gene_id "MSTRG.195232"; transcript_id "MSTRG.195232.22"; exon_number "25";
chr9	StringTie	exon	35077264	35078343	1000	-	.	gene_id "MSTRG.195232"; transcript_id "MSTRG.195232.22"; exon_number "26";
chr9	StringTie	exon	35078605	35078736	1000	-	.	gene_id "MSTRG.195232"; transcript_id "MSTRG.195232.22"; exon_number "27";
chr9	StringTie	exon	35079151	35079535	1000	-	.	gene_id "MSTRG.195232"; transcript_id "MSTRG.195232.22"; exon_number "28";
chr9	StringTie	exon	35079731	35080672	1000	-	.	gene_id "MSTRG.195232"; transcript_id "MSTRG.195232.22"; exon_number "29";
chr9	StringTie	transcript	35103884	35116099	1000	-	.	gene_id "MSTRG.195232"; transcript_id "MSTRG.195232.222";
chr9	StringTie	exon	35103884	35105374	1000	-	.	gene_id "MSTRG.195232"; transcript_id "MSTRG.195232.222"; exon_number "1";
chr9	StringTie	exon	35105682	35105836	1000	-	.	gene_id "MSTRG.195232"; transcript_id "MSTRG.195232.222"; exon_number "2";
chr9	StringTie	exon	35105941	35106009	1000	-	.	gene_id "MSTRG.195232"; transcript_id "MSTRG.195232.222"; exon_number "3";
chr9	StringTie	exon	35106252	35106410	1000	-	.	gene_id "MSTRG.195232"; transcript_id "MSTRG.195232.222"; exon_number "4";
chr9	StringTie	exon	35106538	35106643	1000	-	.	gene_id "MSTRG.195232"; transcript_id "MSTRG.195232.222"; exon_number "5";
chr9	StringTie	exon	35106833	35106891	1000	-	.	gene_id "MSTRG.195232"; transcript_id "MSTRG.195232.222"; exon_number "6";
chr9	StringTie	exon	35107381	35108349	1000	-	.	gene_id "MSTRG.195232"; transcript_id "MSTRG.195232.222"; exon_number "7";
chr9	StringTie	exon	35108594	35108737	1000	-	.	gene_id "MSTRG.195232"; transcript_id "MSTRG.195232.222"; exon_number "8";
chr9	StringTie	exon	35115671	35116099	1000	-	.	gene_id "MSTRG.195232"; transcript_id "MSTRG.195232.222"; exon_number "9";
chr9	StringTie	transcript	35104000	35116059	1000	-	.	gene_id "MSTRG.195232"; transcript_id "MSTRG.195232.223";
chr9	StringTie	exon	35104000	35105374	1000	-	.	gene_id "MSTRG.195232"; transcript_id "MSTRG.195232.223"; exon_number "1";
chr9	StringTie	exon	35105682	35105857	1000	-	.	gene_id "MSTRG.195232"; transcript_id "MSTRG.195232.223"; exon_number "2";
chr9	StringTie	exon	35105941	35106009	1000	-	.	gene_id "MSTRG.195232"; transcript_id "MSTRG.195232.223"; exon_number "3";
chr9	StringTie	exon	35106252	35106410	1000	-	.	gene_id "MSTRG.195232"; transcript_id "MSTRG.195232.223"; exon_number "4";
chr9	StringTie	exon	35106538	35106643	1000	-	.	gene_id "MSTRG.195232"; transcript_id "MSTRG.195232.223"; exon_number "5";
chr9	StringTie	exon	35106833	35106891	1000	-	.	gene_id "MSTRG.195232"; transcript_id "MSTRG.195232.223"; exon_number "6";
chr9	StringTie	exon	35107381	35107568	1000	-	.	gene_id "MSTRG.195232"; transcript_id "MSTRG.195232.223"; exon_number "7";
chr9	StringTie	exon	35107683	35108349	1000	-	.	gene_id "MSTRG.195232"; transcript_id "MSTRG.195232.223"; exon_number "8";
chr9	StringTie	exon	35108594	35108737	1000	-	.	gene_id "MSTRG.195232"; transcript_id "MSTRG.195232.223"; exon_number "9";
chr9	StringTie	exon	35115793	35116059	1000	-	.	gene_id "MSTRG.195232"; transcript_id "MSTRG.195232.223"; exon_number "10";
chr9	StringTie	transcript	35104052	35115887	1000	-	.	gene_id "MSTRG.195232"; transcript_id "MSTRG.195232.224";
chr9	StringTie	exon	35104052	35105374	1000	-	.	gene_id "MSTRG.195232"; transcript_id "MSTRG.195232.224"; exon_number "1";
chr9	StringTie	exon	35105682	35105836	1000	-	.	gene_id "MSTRG.195232"; transcript_id "MSTRG.195232.224"; exon_number "2";
chr9	StringTie	exon	35106252	35106410	1000	-	.	gene_id "MSTRG.195232"; transcript_id "MSTRG.195232.224"; exon_number "3";
chr9	StringTie	exon	35106538	35106643	1000	-	.	gene_id "MSTRG.195232"; transcript_id "MSTRG.195232.224"; exon_number "4";
chr9	StringTie	exon	35106833	35106891	1000	-	.	gene_id "MSTRG.195232"; transcript_id "MSTRG.195232.224"; exon_number "5";
chr9	StringTie	exon	35107381	35108349	1000	-	.	gene_id "MSTRG.195232"; transcript_id "MSTRG.195232.224"; exon_number "6";
chr9	StringTie	exon	35108594	35108737	1000	-	.	gene_id "MSTRG.195232"; transcript_id "MSTRG.195232.224"; exon_number "7";
chr9	StringTie	exon	35115793	35115887	1000	-	.	gene_id "MSTRG.195232"; transcript_id "MSTRG.195232.224"; exon_number "8";
chr9	StringTie	transcript	35104067	35115943	1000	-	.	gene_id "MSTRG.195232"; transcript_id "MSTRG.195232.225";
chr9	StringTie	exon	35104067	35105374	1000	-	.	gene_id "MSTRG.195232"; transcript_id "MSTRG.195232.225"; exon_number "1";
chr9	StringTie	exon	35105682	35105857	1000	-	.	gene_id "MSTRG.195232"; transcript_id "MSTRG.195232.225"; exon_number "2";
chr9	StringTie	exon	35106252	35106410	1000	-	.	gene_id "MSTRG.195232"; transcript_id "MSTRG.195232.225"; exon_number "3";
chr9	StringTie	exon	35106538	35106643	1000	-	.	gene_id "MSTRG.195232"; transcript_id "MSTRG.195232.225"; exon_number "4";
chr9	StringTie	exon	35106833	35106891	1000	-	.	gene_id "MSTRG.195232"; transcript_id "MSTRG.195232.225"; exon_number "5";
chr9	StringTie	exon	35107381	35108349	1000	-	.	gene_id "MSTRG.195232"; transcript_id "MSTRG.195232.225"; exon_number "6";
chr9	StringTie	exon	35108594	35108737	1000	-	.	gene_id "MSTRG.195232"; transcript_id "MSTRG.195232.225"; exon_number "7";
chr9	StringTie	exon	35115671	35115943	1000	-	.	gene_id "MSTRG.195232"; transcript_id "MSTRG.195232.225"; exon_number "8";
chr9	StringTie	transcript	35104085	35115914	1000	-	.	gene_id "MSTRG.195232"; transcript_id "MSTRG.195232.226";
chr9	StringTie	exon	35104085	35105374	1000	-	.	gene_id "MSTRG.195232"; transcript_id "MSTRG.195232.226"; exon_number "1";
chr9	StringTie	exon	35105682	35105857	1000	-	.	gene_id "MSTRG.195232"; transcript_id "MSTRG.195232.226"; exon_number "2";
chr9	StringTie	exon	35105941	35106009	1000	-	.	gene_id "MSTRG.195232"; transcript_id "MSTRG.195232.226"; exon_number "3";
chr9	StringTie	exon	35106252	35106410	1000	-	.	gene_id "MSTRG.195232"; transcript_id "MSTRG.195232.226"; exon_number "4";
chr9	StringTie	exon	35106538	35106643	1000	-	.	gene_id "MSTRG.195232"; transcript_id "MSTRG.195232.226"; exon_number "5";
chr9	StringTie	exon	35106833	35106891	1000	-	.	gene_id "MSTRG.195232"; transcript_id "MSTRG.195232.226"; exon_number "6";
chr9	StringTie	exon	35107381	35108349	1000	-	.	gene_id "MSTRG.195232"; transcript_id "MSTRG.195232.226"; exon_number "7";
chr9	StringTie	exon	35108594	35108737	1000	-	.	gene_id "MSTRG.195232"; transcript_id "MSTRG.195232.226"; exon_number "8";
chr9	StringTie	exon	35115793	35115914	1000	-	.	gene_id "MSTRG.195232"; transcript_id "MSTRG.195232.226"; exon_number "9";
chr9	StringTie	transcript	35104111	35116065	1000	-	.	gene_id "MSTRG.195232"; transcript_id "MSTRG.195232.227";
chr9	StringTie	exon	35104111	35105374	1000	-	.	gene_id "MSTRG.195232"; transcript_id "MSTRG.195232.227"; exon_number "1";
chr9	StringTie	exon	35105682	35105857	1000	-	.	gene_id "MSTRG.195232"; transcript_id "MSTRG.195232.227"; exon_number "2";
chr9	StringTie	exon	35105941	35106009	1000	-	.	gene_id "MSTRG.195232"; transcript_id "MSTRG.195232.227"; exon_number "3";
chr9	StringTie	exon	35106252	35106410	1000	-	.	gene_id "MSTRG.195232"; transcript_id "MSTRG.195232.227"; exon_number "4";
chr9	StringTie	exon	35106538	35106643	1000	-	.	gene_id "MSTRG.195232"; transcript_id "MSTRG.195232.227"; exon_number "5";
chr9	StringTie	exon	35106833	35106891	1000	-	.	gene_id "MSTRG.195232"; transcript_id "MSTRG.195232.227"; exon_number "6";
chr9	StringTie	exon	35107381	35108349	1000	-	.	gene_id "MSTRG.195232"; transcript_id "MSTRG.195232.227"; exon_number "7";
chr9	StringTie	exon	35108594	35108737	1000	-	.	gene_id "MSTRG.195232"; transcript_id "MSTRG.195232.227"; exon_number "8";
chr9	StringTie	exon	35115959	35116065	1000	-	.	gene_id "MSTRG.195232"; transcript_id "MSTRG.195232.227"; exon_number "9";
chr9	StringTie	transcript	35104117	35111540	1000	-	.	gene_id "MSTRG.195232"; transcript_id "MSTRG.195232.229";
chr9	StringTie	exon	35104117	35105374	1000	-	.	gene_id "MSTRG.195232"; transcript_id "MSTRG.195232.229"; exon_number "1";
chr9	StringTie	exon	35105682	35105857	1000	-	.	gene_id "MSTRG.195232"; transcript_id "MSTRG.195232.229"; exon_number "2";
chr9	StringTie	exon	35105941	35106410	1000	-	.	gene_id "MSTRG.195232"; transcript_id "MSTRG.195232.229"; exon_number "3";
chr9	StringTie	exon	35106538	35106643	1000	-	.	gene_id "MSTRG.195232"; transcript_id "MSTRG.195232.229"; exon_number "4";
chr9	StringTie	exon	35106833	35106891	1000	-	.	gene_id "MSTRG.195232"; transcript_id "MSTRG.195232.229"; exon_number "5";
chr9	StringTie	exon	35107381	35108349	1000	-	.	gene_id "MSTRG.195232"; transcript_id "MSTRG.195232.229"; exon_number "6";
chr9	StringTie	exon	35108594	35108737	1000	-	.	gene_id "MSTRG.195232"; transcript_id "MSTRG.195232.229"; exon_number "7";
chr9	StringTie	exon	35111269	35111540	1000	-	.	gene_id "MSTRG.195232"; transcript_id "MSTRG.195232.229"; exon_number "8";
chr9	StringTie	transcript	35052824	35096613	1000	-	.	gene_id "MSTRG.195232"; transcript_id "MSTRG.195232.23";
chr9	StringTie	exon	35052824	35057222	1000	-	.	gene_id "MSTRG.195232"; transcript_id "MSTRG.195232.23"; exon_number "1";
chr9	StringTie	exon	35057376	35057530	1000	-	.	gene_id "MSTRG.195232"; transcript_id "MSTRG.195232.23"; exon_number "2";
chr9	StringTie	exon	35059064	35059219	1000	-	.	gene_id "MSTRG.195232"; transcript_id "MSTRG.195232.23"; exon_number "3";
chr9	StringTie	exon	35059493	35059801	1000	-	.	gene_id "MSTRG.195232"; transcript_id "MSTRG.195232.23"; exon_number "4";
chr9	StringTie	exon	35060313	35060525	1000	-	.	gene_id "MSTRG.195232"; transcript_id "MSTRG.195232.23"; exon_number "5";
chr9	StringTie	exon	35060801	35060923	1000	-	.	gene_id "MSTRG.195232"; transcript_id "MSTRG.195232.23"; exon_number "6";
chr9	StringTie	exon	35061015	35061179	1000	-	.	gene_id "MSTRG.195232"; transcript_id "MSTRG.195232.23"; exon_number "7";
chr9	StringTie	exon	35061577	35061689	1000	-	.	gene_id "MSTRG.195232"; transcript_id "MSTRG.195232.23"; exon_number "8";
chr9	StringTie	exon	35062003	35062138	1000	-	.	gene_id "MSTRG.195232"; transcript_id "MSTRG.195232.23"; exon_number "9";
chr9	StringTie	exon	35062217	35062350	1000	-	.	gene_id "MSTRG.195232"; transcript_id "MSTRG.195232.23"; exon_number "10";
chr9	StringTie	exon	35062978	35063080	1000	-	.	gene_id "MSTRG.195232"; transcript_id "MSTRG.195232.23"; exon_number "11";
chr9	StringTie	exon	35064154	35064285	1000	-	.	gene_id "MSTRG.195232"; transcript_id "MSTRG.195232.23"; exon_number "12";
chr9	StringTie	exon	35065251	35065381	1000	-	.	gene_id "MSTRG.195232"; transcript_id "MSTRG.195232.23"; exon_number "13";
chr9	StringTie	exon	35066675	35066817	1000	-	.	gene_id "MSTRG.195232"; transcript_id "MSTRG.195232.23"; exon_number "14";
chr9	StringTie	exon	35067891	35068063	1000	-	.	gene_id "MSTRG.195232"; transcript_id "MSTRG.195232.23"; exon_number "15";
chr9	StringTie	exon	35068251	35068362	1000	-	.	gene_id "MSTRG.195232"; transcript_id "MSTRG.195232.23"; exon_number "16";
chr9	StringTie	exon	35072277	35072623	1000	-	.	gene_id "MSTRG.195232"; transcript_id "MSTRG.195232.23"; exon_number "17";
chr9	StringTie	exon	35073993	35074216	1000	-	.	gene_id "MSTRG.195232"; transcript_id "MSTRG.195232.23"; exon_number "18";
chr9	StringTie	exon	35074371	35074462	1000	-	.	gene_id "MSTRG.195232"; transcript_id "MSTRG.195232.23"; exon_number "19";
chr9	StringTie	exon	35074927	35075082	1000	-	.	gene_id "MSTRG.195232"; transcript_id "MSTRG.195232.23"; exon_number "20";
chr9	StringTie	exon	35075279	35075325	1000	-	.	gene_id "MSTRG.195232"; transcript_id "MSTRG.195232.23"; exon_number "21";
chr9	StringTie	exon	35075465	35075754	1000	-	.	gene_id "MSTRG.195232"; transcript_id "MSTRG.195232.23"; exon_number "22";
chr9	StringTie	exon	35075962	35076028	1000	-	.	gene_id "MSTRG.195232"; transcript_id "MSTRG.195232.23"; exon_number "23";
chr9	StringTie	exon	35076432	35076583	1000	-	.	gene_id "MSTRG.195232"; transcript_id "MSTRG.195232.23"; exon_number "24";
chr9	StringTie	exon	35076724	35076870	1000	-	.	gene_id "MSTRG.195232"; transcript_id "MSTRG.195232.23"; exon_number "25";
chr9	StringTie	exon	35076971	35077101	1000	-	.	gene_id "MSTRG.195232"; transcript_id "MSTRG.195232.23"; exon_number "26";
chr9	StringTie	exon	35077264	35077399	1000	-	.	gene_id "MSTRG.195232"; transcript_id "MSTRG.195232.23"; exon_number "27";
chr9	StringTie	exon	35078141	35078343	1000	-	.	gene_id "MSTRG.195232"; transcript_id "MSTRG.195232.23"; exon_number "28";
chr9	StringTie	exon	35078605	35078736	1000	-	.	gene_id "MSTRG.195232"; transcript_id "MSTRG.195232.23"; exon_number "29";
chr9	StringTie	exon	35079151	35079241	1000	-	.	gene_id "MSTRG.195232"; transcript_id "MSTRG.195232.23"; exon_number "30";
chr9	StringTie	exon	35079441	35079535	1000	-	.	gene_id "MSTRG.195232"; transcript_id "MSTRG.195232.23"; exon_number "31";
chr9	StringTie	exon	35079731	35080264	1000	-	.	gene_id "MSTRG.195232"; transcript_id "MSTRG.195232.23"; exon_number "32";
chr9	StringTie	exon	35081299	35081416	1000	-	.	gene_id "MSTRG.195232"; transcript_id "MSTRG.195232.23"; exon_number "33";
chr9	StringTie	exon	35084984	35089221	1000	-	.	gene_id "MSTRG.195232"; transcript_id "MSTRG.195232.23"; exon_number "34";
chr9	StringTie	exon	35089380	35089450	1000	-	.	gene_id "MSTRG.195232"; transcript_id "MSTRG.195232.23"; exon_number "35";
chr9	StringTie	exon	35090066	35090280	1000	-	.	gene_id "MSTRG.195232"; transcript_id "MSTRG.195232.23"; exon_number "36";
chr9	StringTie	exon	35090466	35090672	1000	-	.	gene_id "MSTRG.195232"; transcript_id "MSTRG.195232.23"; exon_number "37";
chr9	StringTie	exon	35091240	35092767	1000	-	.	gene_id "MSTRG.195232"; transcript_id "MSTRG.195232.23"; exon_number "38";
chr9	StringTie	exon	35093030	35093209	1000	-	.	gene_id "MSTRG.195232"; transcript_id "MSTRG.195232.23"; exon_number "39";
chr9	StringTie	exon	35093421	35093580	1000	-	.	gene_id "MSTRG.195232"; transcript_id "MSTRG.195232.23"; exon_number "40";
chr9	StringTie	exon	35093901	35094024	1000	-	.	gene_id "MSTRG.195232"; transcript_id "MSTRG.195232.23"; exon_number "41";
chr9	StringTie	exon	35094216	35094359	1000	-	.	gene_id "MSTRG.195232"; transcript_id "MSTRG.195232.23"; exon_number "42";
chr9	StringTie	exon	35095055	35095566	1000	-	.	gene_id "MSTRG.195232"; transcript_id "MSTRG.195232.23"; exon_number "43";
chr9	StringTie	exon	35096561	35096613	1000	-	.	gene_id "MSTRG.195232"; transcript_id "MSTRG.195232.23"; exon_number "44";
chr9	StringTie	transcript	35104121	35115895	1000	-	.	gene_id "MSTRG.195232"; transcript_id "MSTRG.195232.230";
chr9	StringTie	exon	35104121	35105374	1000	-	.	gene_id "MSTRG.195232"; transcript_id "MSTRG.195232.230"; exon_number "1";
chr9	StringTie	exon	35105682	35105857	1000	-	.	gene_id "MSTRG.195232"; transcript_id "MSTRG.195232.230"; exon_number "2";
chr9	StringTie	exon	35105941	35106009	1000	-	.	gene_id "MSTRG.195232"; transcript_id "MSTRG.195232.230"; exon_number "3";
chr9	StringTie	exon	35106252	35106410	1000	-	.	gene_id "MSTRG.195232"; transcript_id "MSTRG.195232.230"; exon_number "4";
chr9	StringTie	exon	35106538	35106643	1000	-	.	gene_id "MSTRG.195232"; transcript_id "MSTRG.195232.230"; exon_number "5";
chr9	StringTie	exon	35106833	35106891	1000	-	.	gene_id "MSTRG.195232"; transcript_id "MSTRG.195232.230"; exon_number "6";
chr9	StringTie	exon	35107381	35107568	1000	-	.	gene_id "MSTRG.195232"; transcript_id "MSTRG.195232.230"; exon_number "7";
chr9	StringTie	exon	35108594	35108737	1000	-	.	gene_id "MSTRG.195232"; transcript_id "MSTRG.195232.230"; exon_number "8";
chr9	StringTie	exon	35115671	35115895	1000	-	.	gene_id "MSTRG.195232"; transcript_id "MSTRG.195232.230"; exon_number "9";
chr9	StringTie	transcript	35053096	35096707	1000	-	.	gene_id "MSTRG.195232"; transcript_id "MSTRG.195232.24";
chr9	StringTie	exon	35053096	35057222	1000	-	.	gene_id "MSTRG.195232"; transcript_id "MSTRG.195232.24"; exon_number "1";
chr9	StringTie	exon	35057376	35057530	1000	-	.	gene_id "MSTRG.195232"; transcript_id "MSTRG.195232.24"; exon_number "2";
chr9	StringTie	exon	35059064	35059219	1000	-	.	gene_id "MSTRG.195232"; transcript_id "MSTRG.195232.24"; exon_number "3";
chr9	StringTie	exon	35059493	35059801	1000	-	.	gene_id "MSTRG.195232"; transcript_id "MSTRG.195232.24"; exon_number "4";
chr9	StringTie	exon	35060313	35060525	1000	-	.	gene_id "MSTRG.195232"; transcript_id "MSTRG.195232.24"; exon_number "5";
chr9	StringTie	exon	35060801	35060923	1000	-	.	gene_id "MSTRG.195232"; transcript_id "MSTRG.195232.24"; exon_number "6";
chr9	StringTie	exon	35061015	35061179	1000	-	.	gene_id "MSTRG.195232"; transcript_id "MSTRG.195232.24"; exon_number "7";
chr9	StringTie	exon	35061577	35061689	1000	-	.	gene_id "MSTRG.195232"; transcript_id "MSTRG.195232.24"; exon_number "8";
chr9	StringTie	exon	35062003	35062350	1000	-	.	gene_id "MSTRG.195232"; transcript_id "MSTRG.195232.24"; exon_number "9";
chr9	StringTie	exon	35062978	35063080	1000	-	.	gene_id "MSTRG.195232"; transcript_id "MSTRG.195232.24"; exon_number "10";
chr9	StringTie	exon	35064154	35064285	1000	-	.	gene_id "MSTRG.195232"; transcript_id "MSTRG.195232.24"; exon_number "11";
chr9	StringTie	exon	35065251	35065381	1000	-	.	gene_id "MSTRG.195232"; transcript_id "MSTRG.195232.24"; exon_number "12";
chr9	StringTie	exon	35066675	35066817	1000	-	.	gene_id "MSTRG.195232"; transcript_id "MSTRG.195232.24"; exon_number "13";
chr9	StringTie	exon	35067891	35068063	1000	-	.	gene_id "MSTRG.195232"; transcript_id "MSTRG.195232.24"; exon_number "14";
chr9	StringTie	exon	35068251	35068362	1000	-	.	gene_id "MSTRG.195232"; transcript_id "MSTRG.195232.24"; exon_number "15";
chr9	StringTie	exon	35072337	35074216	1000	-	.	gene_id "MSTRG.195232"; transcript_id "MSTRG.195232.24"; exon_number "16";
chr9	StringTie	exon	35074371	35074494	1000	-	.	gene_id "MSTRG.195232"; transcript_id "MSTRG.195232.24"; exon_number "17";
chr9	StringTie	exon	35074927	35075082	1000	-	.	gene_id "MSTRG.195232"; transcript_id "MSTRG.195232.24"; exon_number "18";
chr9	StringTie	exon	35075279	35075325	1000	-	.	gene_id "MSTRG.195232"; transcript_id "MSTRG.195232.24"; exon_number "19";
chr9	StringTie	exon	35075465	35076028	1000	-	.	gene_id "MSTRG.195232"; transcript_id "MSTRG.195232.24"; exon_number "20";
chr9	StringTie	exon	35076432	35076583	1000	-	.	gene_id "MSTRG.195232"; transcript_id "MSTRG.195232.24"; exon_number "21";
chr9	StringTie	exon	35076724	35076870	1000	-	.	gene_id "MSTRG.195232"; transcript_id "MSTRG.195232.24"; exon_number "22";
chr9	StringTie	exon	35076971	35077101	1000	-	.	gene_id "MSTRG.195232"; transcript_id "MSTRG.195232.24"; exon_number "23";
chr9	StringTie	exon	35077264	35077399	1000	-	.	gene_id "MSTRG.195232"; transcript_id "MSTRG.195232.24"; exon_number "24";
chr9	StringTie	exon	35078141	35078343	1000	-	.	gene_id "MSTRG.195232"; transcript_id "MSTRG.195232.24"; exon_number "25";
chr9	StringTie	exon	35078605	35078736	1000	-	.	gene_id "MSTRG.195232"; transcript_id "MSTRG.195232.24"; exon_number "26";
chr9	StringTie	exon	35079151	35079241	1000	-	.	gene_id "MSTRG.195232"; transcript_id "MSTRG.195232.24"; exon_number "27";
chr9	StringTie	exon	35079441	35079535	1000	-	.	gene_id "MSTRG.195232"; transcript_id "MSTRG.195232.24"; exon_number "28";
chr9	StringTie	exon	35079731	35090672	1000	-	.	gene_id "MSTRG.195232"; transcript_id "MSTRG.195232.24"; exon_number "29";
chr9	StringTie	exon	35091240	35093580	1000	-	.	gene_id "MSTRG.195232"; transcript_id "MSTRG.195232.24"; exon_number "30";
chr9	StringTie	exon	35093901	35094024	1000	-	.	gene_id "MSTRG.195232"; transcript_id "MSTRG.195232.24"; exon_number "31";
chr9	StringTie	exon	35094216	35094359	1000	-	.	gene_id "MSTRG.195232"; transcript_id "MSTRG.195232.24"; exon_number "32";
chr9	StringTie	exon	35095055	35095566	1000	-	.	gene_id "MSTRG.195232"; transcript_id "MSTRG.195232.24"; exon_number "33";
chr9	StringTie	exon	35096561	35096707	1000	-	.	gene_id "MSTRG.195232"; transcript_id "MSTRG.195232.24"; exon_number "34";
chr9	StringTie	transcript	35053363	35083022	1000	-	.	gene_id "MSTRG.195232"; transcript_id "MSTRG.195232.25";
chr9	StringTie	exon	35053363	35057222	1000	-	.	gene_id "MSTRG.195232"; transcript_id "MSTRG.195232.25"; exon_number "1";
chr9	StringTie	exon	35057376	35057530	1000	-	.	gene_id "MSTRG.195232"; transcript_id "MSTRG.195232.25"; exon_number "2";
chr9	StringTie	exon	35059064	35059219	1000	-	.	gene_id "MSTRG.195232"; transcript_id "MSTRG.195232.25"; exon_number "3";
chr9	StringTie	exon	35059493	35059801	1000	-	.	gene_id "MSTRG.195232"; transcript_id "MSTRG.195232.25"; exon_number "4";
chr9	StringTie	exon	35060313	35060525	1000	-	.	gene_id "MSTRG.195232"; transcript_id "MSTRG.195232.25"; exon_number "5";
chr9	StringTie	exon	35060801	35060923	1000	-	.	gene_id "MSTRG.195232"; transcript_id "MSTRG.195232.25"; exon_number "6";
chr9	StringTie	exon	35061015	35061179	1000	-	.	gene_id "MSTRG.195232"; transcript_id "MSTRG.195232.25"; exon_number "7";
chr9	StringTie	exon	35061577	35061689	1000	-	.	gene_id "MSTRG.195232"; transcript_id "MSTRG.195232.25"; exon_number "8";
chr9	StringTie	exon	35062003	35062138	1000	-	.	gene_id "MSTRG.195232"; transcript_id "MSTRG.195232.25"; exon_number "9";
chr9	StringTie	exon	35062217	35062350	1000	-	.	gene_id "MSTRG.195232"; transcript_id "MSTRG.195232.25"; exon_number "10";
chr9	StringTie	exon	35062978	35063080	1000	-	.	gene_id "MSTRG.195232"; transcript_id "MSTRG.195232.25"; exon_number "11";
chr9	StringTie	exon	35064154	35064285	1000	-	.	gene_id "MSTRG.195232"; transcript_id "MSTRG.195232.25"; exon_number "12";
chr9	StringTie	exon	35065251	35065381	1000	-	.	gene_id "MSTRG.195232"; transcript_id "MSTRG.195232.25"; exon_number "13";
chr9	StringTie	exon	35066675	35066817	1000	-	.	gene_id "MSTRG.195232"; transcript_id "MSTRG.195232.25"; exon_number "14";
chr9	StringTie	exon	35067891	35068362	1000	-	.	gene_id "MSTRG.195232"; transcript_id "MSTRG.195232.25"; exon_number "15";
chr9	StringTie	exon	35072337	35074216	1000	-	.	gene_id "MSTRG.195232"; transcript_id "MSTRG.195232.25"; exon_number "16";
chr9	StringTie	exon	35074371	35074494	1000	-	.	gene_id "MSTRG.195232"; transcript_id "MSTRG.195232.25"; exon_number "17";
chr9	StringTie	exon	35074927	35075082	1000	-	.	gene_id "MSTRG.195232"; transcript_id "MSTRG.195232.25"; exon_number "18";
chr9	StringTie	exon	35075279	35075325	1000	-	.	gene_id "MSTRG.195232"; transcript_id "MSTRG.195232.25"; exon_number "19";
chr9	StringTie	exon	35075465	35075754	1000	-	.	gene_id "MSTRG.195232"; transcript_id "MSTRG.195232.25"; exon_number "20";
chr9	StringTie	exon	35075962	35076028	1000	-	.	gene_id "MSTRG.195232"; transcript_id "MSTRG.195232.25"; exon_number "21";
chr9	StringTie	exon	35076432	35076583	1000	-	.	gene_id "MSTRG.195232"; transcript_id "MSTRG.195232.25"; exon_number "22";
chr9	StringTie	exon	35076724	35076870	1000	-	.	gene_id "MSTRG.195232"; transcript_id "MSTRG.195232.25"; exon_number "23";
chr9	StringTie	exon	35076971	35077101	1000	-	.	gene_id "MSTRG.195232"; transcript_id "MSTRG.195232.25"; exon_number "24";
chr9	StringTie	exon	35077264	35077399	1000	-	.	gene_id "MSTRG.195232"; transcript_id "MSTRG.195232.25"; exon_number "25";
chr9	StringTie	exon	35078141	35078343	1000	-	.	gene_id "MSTRG.195232"; transcript_id "MSTRG.195232.25"; exon_number "26";
chr9	StringTie	exon	35078605	35078736	1000	-	.	gene_id "MSTRG.195232"; transcript_id "MSTRG.195232.25"; exon_number "27";
chr9	StringTie	exon	35079151	35079241	1000	-	.	gene_id "MSTRG.195232"; transcript_id "MSTRG.195232.25"; exon_number "28";
chr9	StringTie	exon	35079441	35079535	1000	-	.	gene_id "MSTRG.195232"; transcript_id "MSTRG.195232.25"; exon_number "29";
chr9	StringTie	exon	35079731	35080264	1000	-	.	gene_id "MSTRG.195232"; transcript_id "MSTRG.195232.25"; exon_number "30";
chr9	StringTie	exon	35081299	35083022	1000	-	.	gene_id "MSTRG.195232"; transcript_id "MSTRG.195232.25"; exon_number "31";
chr9	StringTie	transcript	35053543	35096883	1000	-	.	gene_id "MSTRG.195232"; transcript_id "MSTRG.195232.26";
chr9	StringTie	exon	35053543	35057222	1000	-	.	gene_id "MSTRG.195232"; transcript_id "MSTRG.195232.26"; exon_number "1";
chr9	StringTie	exon	35057376	35057530	1000	-	.	gene_id "MSTRG.195232"; transcript_id "MSTRG.195232.26"; exon_number "2";
chr9	StringTie	exon	35059064	35059219	1000	-	.	gene_id "MSTRG.195232"; transcript_id "MSTRG.195232.26"; exon_number "3";
chr9	StringTie	exon	35059493	35059801	1000	-	.	gene_id "MSTRG.195232"; transcript_id "MSTRG.195232.26"; exon_number "4";
chr9	StringTie	exon	35060313	35060525	1000	-	.	gene_id "MSTRG.195232"; transcript_id "MSTRG.195232.26"; exon_number "5";
chr9	StringTie	exon	35060801	35060923	1000	-	.	gene_id "MSTRG.195232"; transcript_id "MSTRG.195232.26"; exon_number "6";
chr9	StringTie	exon	35061015	35061179	1000	-	.	gene_id "MSTRG.195232"; transcript_id "MSTRG.195232.26"; exon_number "7";
chr9	StringTie	exon	35061577	35061689	1000	-	.	gene_id "MSTRG.195232"; transcript_id "MSTRG.195232.26"; exon_number "8";
chr9	StringTie	exon	35062003	35062138	1000	-	.	gene_id "MSTRG.195232"; transcript_id "MSTRG.195232.26"; exon_number "9";
chr9	StringTie	exon	35062217	35062350	1000	-	.	gene_id "MSTRG.195232"; transcript_id "MSTRG.195232.26"; exon_number "10";
chr9	StringTie	exon	35062978	35063080	1000	-	.	gene_id "MSTRG.195232"; transcript_id "MSTRG.195232.26"; exon_number "11";
chr9	StringTie	exon	35064154	35064285	1000	-	.	gene_id "MSTRG.195232"; transcript_id "MSTRG.195232.26"; exon_number "12";
chr9	StringTie	exon	35065251	35065381	1000	-	.	gene_id "MSTRG.195232"; transcript_id "MSTRG.195232.26"; exon_number "13";
chr9	StringTie	exon	35066675	35066817	1000	-	.	gene_id "MSTRG.195232"; transcript_id "MSTRG.195232.26"; exon_number "14";
chr9	StringTie	exon	35067891	35068063	1000	-	.	gene_id "MSTRG.195232"; transcript_id "MSTRG.195232.26"; exon_number "15";
chr9	StringTie	exon	35068251	35068362	1000	-	.	gene_id "MSTRG.195232"; transcript_id "MSTRG.195232.26"; exon_number "16";
chr9	StringTie	exon	35072337	35074216	1000	-	.	gene_id "MSTRG.195232"; transcript_id "MSTRG.195232.26"; exon_number "17";
chr9	StringTie	exon	35074371	35075082	1000	-	.	gene_id "MSTRG.195232"; transcript_id "MSTRG.195232.26"; exon_number "18";
chr9	StringTie	exon	35075279	35075325	1000	-	.	gene_id "MSTRG.195232"; transcript_id "MSTRG.195232.26"; exon_number "19";
chr9	StringTie	exon	35075465	35075729	1000	-	.	gene_id "MSTRG.195232"; transcript_id "MSTRG.195232.26"; exon_number "20";
chr9	StringTie	exon	35075962	35076028	1000	-	.	gene_id "MSTRG.195232"; transcript_id "MSTRG.195232.26"; exon_number "21";
chr9	StringTie	exon	35076450	35076583	1000	-	.	gene_id "MSTRG.195232"; transcript_id "MSTRG.195232.26"; exon_number "22";
chr9	StringTie	exon	35076724	35076870	1000	-	.	gene_id "MSTRG.195232"; transcript_id "MSTRG.195232.26"; exon_number "23";
chr9	StringTie	exon	35076971	35077101	1000	-	.	gene_id "MSTRG.195232"; transcript_id "MSTRG.195232.26"; exon_number "24";
chr9	StringTie	exon	35077264	35078343	1000	-	.	gene_id "MSTRG.195232"; transcript_id "MSTRG.195232.26"; exon_number "25";
chr9	StringTie	exon	35078605	35078736	1000	-	.	gene_id "MSTRG.195232"; transcript_id "MSTRG.195232.26"; exon_number "26";
chr9	StringTie	exon	35079151	35080264	1000	-	.	gene_id "MSTRG.195232"; transcript_id "MSTRG.195232.26"; exon_number "27";
chr9	StringTie	exon	35081299	35081416	1000	-	.	gene_id "MSTRG.195232"; transcript_id "MSTRG.195232.26"; exon_number "28";
chr9	StringTie	exon	35086352	35089221	1000	-	.	gene_id "MSTRG.195232"; transcript_id "MSTRG.195232.26"; exon_number "29";
chr9	StringTie	exon	35089380	35089450	1000	-	.	gene_id "MSTRG.195232"; transcript_id "MSTRG.195232.26"; exon_number "30";
chr9	StringTie	exon	35090066	35090280	1000	-	.	gene_id "MSTRG.195232"; transcript_id "MSTRG.195232.26"; exon_number "31";
chr9	StringTie	exon	35090466	35090672	1000	-	.	gene_id "MSTRG.195232"; transcript_id "MSTRG.195232.26"; exon_number "32";
chr9	StringTie	exon	35091240	35092767	1000	-	.	gene_id "MSTRG.195232"; transcript_id "MSTRG.195232.26"; exon_number "33";
chr9	StringTie	exon	35093030	35093209	1000	-	.	gene_id "MSTRG.195232"; transcript_id "MSTRG.195232.26"; exon_number "34";
chr9	StringTie	exon	35093421	35093580	1000	-	.	gene_id "MSTRG.195232"; transcript_id "MSTRG.195232.26"; exon_number "35";
chr9	StringTie	exon	35093901	35094024	1000	-	.	gene_id "MSTRG.195232"; transcript_id "MSTRG.195232.26"; exon_number "36";
chr9	StringTie	exon	35094216	35094359	1000	-	.	gene_id "MSTRG.195232"; transcript_id "MSTRG.195232.26"; exon_number "37";
chr9	StringTie	exon	35095055	35095566	1000	-	.	gene_id "MSTRG.195232"; transcript_id "MSTRG.195232.26"; exon_number "38";
chr9	StringTie	exon	35096561	35096883	1000	-	.	gene_id "MSTRG.195232"; transcript_id "MSTRG.195232.26"; exon_number "39";
chr9	StringTie	transcript	35054279	35096601	1000	-	.	gene_id "MSTRG.195232"; transcript_id "MSTRG.195232.27";
chr9	StringTie	exon	35054279	35057222	1000	-	.	gene_id "MSTRG.195232"; transcript_id "MSTRG.195232.27"; exon_number "1";
chr9	StringTie	exon	35057376	35057530	1000	-	.	gene_id "MSTRG.195232"; transcript_id "MSTRG.195232.27"; exon_number "2";
chr9	StringTie	exon	35059064	35059219	1000	-	.	gene_id "MSTRG.195232"; transcript_id "MSTRG.195232.27"; exon_number "3";
chr9	StringTie	exon	35059493	35059801	1000	-	.	gene_id "MSTRG.195232"; transcript_id "MSTRG.195232.27"; exon_number "4";
chr9	StringTie	exon	35060313	35060525	1000	-	.	gene_id "MSTRG.195232"; transcript_id "MSTRG.195232.27"; exon_number "5";
chr9	StringTie	exon	35060801	35060923	1000	-	.	gene_id "MSTRG.195232"; transcript_id "MSTRG.195232.27"; exon_number "6";
chr9	StringTie	exon	35061015	35061179	1000	-	.	gene_id "MSTRG.195232"; transcript_id "MSTRG.195232.27"; exon_number "7";
chr9	StringTie	exon	35061577	35061689	1000	-	.	gene_id "MSTRG.195232"; transcript_id "MSTRG.195232.27"; exon_number "8";
chr9	StringTie	exon	35062003	35062350	1000	-	.	gene_id "MSTRG.195232"; transcript_id "MSTRG.195232.27"; exon_number "9";
chr9	StringTie	exon	35062978	35063080	1000	-	.	gene_id "MSTRG.195232"; transcript_id "MSTRG.195232.27"; exon_number "10";
chr9	StringTie	exon	35064154	35064285	1000	-	.	gene_id "MSTRG.195232"; transcript_id "MSTRG.195232.27"; exon_number "11";
chr9	StringTie	exon	35065251	35065381	1000	-	.	gene_id "MSTRG.195232"; transcript_id "MSTRG.195232.27"; exon_number "12";
chr9	StringTie	exon	35066675	35066817	1000	-	.	gene_id "MSTRG.195232"; transcript_id "MSTRG.195232.27"; exon_number "13";
chr9	StringTie	exon	35067891	35068063	1000	-	.	gene_id "MSTRG.195232"; transcript_id "MSTRG.195232.27"; exon_number "14";
chr9	StringTie	exon	35068251	35068362	1000	-	.	gene_id "MSTRG.195232"; transcript_id "MSTRG.195232.27"; exon_number "15";
chr9	StringTie	exon	35072337	35074216	1000	-	.	gene_id "MSTRG.195232"; transcript_id "MSTRG.195232.27"; exon_number "16";
chr9	StringTie	exon	35074371	35074494	1000	-	.	gene_id "MSTRG.195232"; transcript_id "MSTRG.195232.27"; exon_number "17";
chr9	StringTie	exon	35074927	35075082	1000	-	.	gene_id "MSTRG.195232"; transcript_id "MSTRG.195232.27"; exon_number "18";
chr9	StringTie	exon	35075279	35075325	1000	-	.	gene_id "MSTRG.195232"; transcript_id "MSTRG.195232.27"; exon_number "19";
chr9	StringTie	exon	35075465	35076028	1000	-	.	gene_id "MSTRG.195232"; transcript_id "MSTRG.195232.27"; exon_number "20";
chr9	StringTie	exon	35076432	35076583	1000	-	.	gene_id "MSTRG.195232"; transcript_id "MSTRG.195232.27"; exon_number "21";
chr9	StringTie	exon	35076724	35076870	1000	-	.	gene_id "MSTRG.195232"; transcript_id "MSTRG.195232.27"; exon_number "22";
chr9	StringTie	exon	35076971	35077101	1000	-	.	gene_id "MSTRG.195232"; transcript_id "MSTRG.195232.27"; exon_number "23";
chr9	StringTie	exon	35077264	35077399	1000	-	.	gene_id "MSTRG.195232"; transcript_id "MSTRG.195232.27"; exon_number "24";
chr9	StringTie	exon	35078141	35078343	1000	-	.	gene_id "MSTRG.195232"; transcript_id "MSTRG.195232.27"; exon_number "25";
chr9	StringTie	exon	35078605	35078736	1000	-	.	gene_id "MSTRG.195232"; transcript_id "MSTRG.195232.27"; exon_number "26";
chr9	StringTie	exon	35079151	35079241	1000	-	.	gene_id "MSTRG.195232"; transcript_id "MSTRG.195232.27"; exon_number "27";
chr9	StringTie	exon	35079441	35079535	1000	-	.	gene_id "MSTRG.195232"; transcript_id "MSTRG.195232.27"; exon_number "28";
chr9	StringTie	exon	35079731	35081416	1000	-	.	gene_id "MSTRG.195232"; transcript_id "MSTRG.195232.27"; exon_number "29";
chr9	StringTie	exon	35084984	35089221	1000	-	.	gene_id "MSTRG.195232"; transcript_id "MSTRG.195232.27"; exon_number "30";
chr9	StringTie	exon	35089380	35089450	1000	-	.	gene_id "MSTRG.195232"; transcript_id "MSTRG.195232.27"; exon_number "31";
chr9	StringTie	exon	35090066	35090280	1000	-	.	gene_id "MSTRG.195232"; transcript_id "MSTRG.195232.27"; exon_number "32";
chr9	StringTie	exon	35090466	35090672	1000	-	.	gene_id "MSTRG.195232"; transcript_id "MSTRG.195232.27"; exon_number "33";
chr9	StringTie	exon	35091240	35092767	1000	-	.	gene_id "MSTRG.195232"; transcript_id "MSTRG.195232.27"; exon_number "34";
chr9	StringTie	exon	35093030	35093209	1000	-	.	gene_id "MSTRG.195232"; transcript_id "MSTRG.195232.27"; exon_number "35";
chr9	StringTie	exon	35093421	35093580	1000	-	.	gene_id "MSTRG.195232"; transcript_id "MSTRG.195232.27"; exon_number "36";
chr9	StringTie	exon	35093901	35094024	1000	-	.	gene_id "MSTRG.195232"; transcript_id "MSTRG.195232.27"; exon_number "37";
chr9	StringTie	exon	35094216	35094359	1000	-	.	gene_id "MSTRG.195232"; transcript_id "MSTRG.195232.27"; exon_number "38";
chr9	StringTie	exon	35095055	35095566	1000	-	.	gene_id "MSTRG.195232"; transcript_id "MSTRG.195232.27"; exon_number "39";
chr9	StringTie	exon	35096561	35096601	1000	-	.	gene_id "MSTRG.195232"; transcript_id "MSTRG.195232.27"; exon_number "40";
chr9	StringTie	transcript	35054295	35096607	1000	-	.	gene_id "MSTRG.195232"; transcript_id "MSTRG.195232.28";
chr9	StringTie	exon	35054295	35057222	1000	-	.	gene_id "MSTRG.195232"; transcript_id "MSTRG.195232.28"; exon_number "1";
chr9	StringTie	exon	35057376	35057527	1000	-	.	gene_id "MSTRG.195232"; transcript_id "MSTRG.195232.28"; exon_number "2";
chr9	StringTie	exon	35059064	35059219	1000	-	.	gene_id "MSTRG.195232"; transcript_id "MSTRG.195232.28"; exon_number "3";
chr9	StringTie	exon	35059493	35059801	1000	-	.	gene_id "MSTRG.195232"; transcript_id "MSTRG.195232.28"; exon_number "4";
chr9	StringTie	exon	35060313	35060525	1000	-	.	gene_id "MSTRG.195232"; transcript_id "MSTRG.195232.28"; exon_number "5";
chr9	StringTie	exon	35060801	35060923	1000	-	.	gene_id "MSTRG.195232"; transcript_id "MSTRG.195232.28"; exon_number "6";
chr9	StringTie	exon	35061015	35061179	1000	-	.	gene_id "MSTRG.195232"; transcript_id "MSTRG.195232.28"; exon_number "7";
chr9	StringTie	exon	35061577	35061689	1000	-	.	gene_id "MSTRG.195232"; transcript_id "MSTRG.195232.28"; exon_number "8";
chr9	StringTie	exon	35062003	35062138	1000	-	.	gene_id "MSTRG.195232"; transcript_id "MSTRG.195232.28"; exon_number "9";
chr9	StringTie	exon	35062217	35062350	1000	-	.	gene_id "MSTRG.195232"; transcript_id "MSTRG.195232.28"; exon_number "10";
chr9	StringTie	exon	35062978	35063080	1000	-	.	gene_id "MSTRG.195232"; transcript_id "MSTRG.195232.28"; exon_number "11";
chr9	StringTie	exon	35064154	35064285	1000	-	.	gene_id "MSTRG.195232"; transcript_id "MSTRG.195232.28"; exon_number "12";
chr9	StringTie	exon	35065251	35065381	1000	-	.	gene_id "MSTRG.195232"; transcript_id "MSTRG.195232.28"; exon_number "13";
chr9	StringTie	exon	35066675	35066817	1000	-	.	gene_id "MSTRG.195232"; transcript_id "MSTRG.195232.28"; exon_number "14";
chr9	StringTie	exon	35067891	35068063	1000	-	.	gene_id "MSTRG.195232"; transcript_id "MSTRG.195232.28"; exon_number "15";
chr9	StringTie	exon	35068251	35068362	1000	-	.	gene_id "MSTRG.195232"; transcript_id "MSTRG.195232.28"; exon_number "16";
chr9	StringTie	exon	35072277	35074216	1000	-	.	gene_id "MSTRG.195232"; transcript_id "MSTRG.195232.28"; exon_number "17";
chr9	StringTie	exon	35074374	35074494	1000	-	.	gene_id "MSTRG.195232"; transcript_id "MSTRG.195232.28"; exon_number "18";
chr9	StringTie	exon	35074927	35075082	1000	-	.	gene_id "MSTRG.195232"; transcript_id "MSTRG.195232.28"; exon_number "19";
chr9	StringTie	exon	35075279	35075325	1000	-	.	gene_id "MSTRG.195232"; transcript_id "MSTRG.195232.28"; exon_number "20";
chr9	StringTie	exon	35075465	35075754	1000	-	.	gene_id "MSTRG.195232"; transcript_id "MSTRG.195232.28"; exon_number "21";
chr9	StringTie	exon	35075962	35076028	1000	-	.	gene_id "MSTRG.195232"; transcript_id "MSTRG.195232.28"; exon_number "22";
chr9	StringTie	exon	35076432	35076583	1000	-	.	gene_id "MSTRG.195232"; transcript_id "MSTRG.195232.28"; exon_number "23";
chr9	StringTie	exon	35076724	35076870	1000	-	.	gene_id "MSTRG.195232"; transcript_id "MSTRG.195232.28"; exon_number "24";
chr9	StringTie	exon	35076971	35077101	1000	-	.	gene_id "MSTRG.195232"; transcript_id "MSTRG.195232.28"; exon_number "25";
chr9	StringTie	exon	35077264	35077399	1000	-	.	gene_id "MSTRG.195232"; transcript_id "MSTRG.195232.28"; exon_number "26";
chr9	StringTie	exon	35078141	35078343	1000	-	.	gene_id "MSTRG.195232"; transcript_id "MSTRG.195232.28"; exon_number "27";
chr9	StringTie	exon	35078605	35078736	1000	-	.	gene_id "MSTRG.195232"; transcript_id "MSTRG.195232.28"; exon_number "28";
chr9	StringTie	exon	35079151	35079241	1000	-	.	gene_id "MSTRG.195232"; transcript_id "MSTRG.195232.28"; exon_number "29";
chr9	StringTie	exon	35079441	35079535	1000	-	.	gene_id "MSTRG.195232"; transcript_id "MSTRG.195232.28"; exon_number "30";
chr9	StringTie	exon	35079731	35080264	1000	-	.	gene_id "MSTRG.195232"; transcript_id "MSTRG.195232.28"; exon_number "31";
chr9	StringTie	exon	35089024	35089221	1000	-	.	gene_id "MSTRG.195232"; transcript_id "MSTRG.195232.28"; exon_number "32";
chr9	StringTie	exon	35089380	35089450	1000	-	.	gene_id "MSTRG.195232"; transcript_id "MSTRG.195232.28"; exon_number "33";
chr9	StringTie	exon	35090066	35090280	1000	-	.	gene_id "MSTRG.195232"; transcript_id "MSTRG.195232.28"; exon_number "34";
chr9	StringTie	exon	35090466	35090672	1000	-	.	gene_id "MSTRG.195232"; transcript_id "MSTRG.195232.28"; exon_number "35";
chr9	StringTie	exon	35091240	35092767	1000	-	.	gene_id "MSTRG.195232"; transcript_id "MSTRG.195232.28"; exon_number "36";
chr9	StringTie	exon	35093030	35093209	1000	-	.	gene_id "MSTRG.195232"; transcript_id "MSTRG.195232.28"; exon_number "37";
chr9	StringTie	exon	35093421	35093580	1000	-	.	gene_id "MSTRG.195232"; transcript_id "MSTRG.195232.28"; exon_number "38";
chr9	StringTie	exon	35093901	35094024	1000	-	.	gene_id "MSTRG.195232"; transcript_id "MSTRG.195232.28"; exon_number "39";
chr9	StringTie	exon	35094216	35094359	1000	-	.	gene_id "MSTRG.195232"; transcript_id "MSTRG.195232.28"; exon_number "40";
chr9	StringTie	exon	35095055	35095566	1000	-	.	gene_id "MSTRG.195232"; transcript_id "MSTRG.195232.28"; exon_number "41";
chr9	StringTie	exon	35096561	35096607	1000	-	.	gene_id "MSTRG.195232"; transcript_id "MSTRG.195232.28"; exon_number "42";
chr9	StringTie	transcript	35054563	35082398	1000	-	.	gene_id "MSTRG.195232"; transcript_id "MSTRG.195232.29";
chr9	StringTie	exon	35054563	35057222	1000	-	.	gene_id "MSTRG.195232"; transcript_id "MSTRG.195232.29"; exon_number "1";
chr9	StringTie	exon	35057376	35057530	1000	-	.	gene_id "MSTRG.195232"; transcript_id "MSTRG.195232.29"; exon_number "2";
chr9	StringTie	exon	35059064	35059219	1000	-	.	gene_id "MSTRG.195232"; transcript_id "MSTRG.195232.29"; exon_number "3";
chr9	StringTie	exon	35059493	35059801	1000	-	.	gene_id "MSTRG.195232"; transcript_id "MSTRG.195232.29"; exon_number "4";
chr9	StringTie	exon	35060313	35060525	1000	-	.	gene_id "MSTRG.195232"; transcript_id "MSTRG.195232.29"; exon_number "5";
chr9	StringTie	exon	35060801	35060923	1000	-	.	gene_id "MSTRG.195232"; transcript_id "MSTRG.195232.29"; exon_number "6";
chr9	StringTie	exon	35061015	35061179	1000	-	.	gene_id "MSTRG.195232"; transcript_id "MSTRG.195232.29"; exon_number "7";
chr9	StringTie	exon	35061577	35061689	1000	-	.	gene_id "MSTRG.195232"; transcript_id "MSTRG.195232.29"; exon_number "8";
chr9	StringTie	exon	35062003	35062138	1000	-	.	gene_id "MSTRG.195232"; transcript_id "MSTRG.195232.29"; exon_number "9";
chr9	StringTie	exon	35062217	35062350	1000	-	.	gene_id "MSTRG.195232"; transcript_id "MSTRG.195232.29"; exon_number "10";
chr9	StringTie	exon	35062978	35063080	1000	-	.	gene_id "MSTRG.195232"; transcript_id "MSTRG.195232.29"; exon_number "11";
chr9	StringTie	exon	35064154	35064285	1000	-	.	gene_id "MSTRG.195232"; transcript_id "MSTRG.195232.29"; exon_number "12";
chr9	StringTie	exon	35065251	35065381	1000	-	.	gene_id "MSTRG.195232"; transcript_id "MSTRG.195232.29"; exon_number "13";
chr9	StringTie	exon	35066675	35066817	1000	-	.	gene_id "MSTRG.195232"; transcript_id "MSTRG.195232.29"; exon_number "14";
chr9	StringTie	exon	35067891	35068063	1000	-	.	gene_id "MSTRG.195232"; transcript_id "MSTRG.195232.29"; exon_number "15";
chr9	StringTie	exon	35068251	35068362	1000	-	.	gene_id "MSTRG.195232"; transcript_id "MSTRG.195232.29"; exon_number "16";
chr9	StringTie	exon	35071757	35074216	1000	-	.	gene_id "MSTRG.195232"; transcript_id "MSTRG.195232.29"; exon_number "17";
chr9	StringTie	exon	35074371	35074494	1000	-	.	gene_id "MSTRG.195232"; transcript_id "MSTRG.195232.29"; exon_number "18";
chr9	StringTie	exon	35074927	35075082	1000	-	.	gene_id "MSTRG.195232"; transcript_id "MSTRG.195232.29"; exon_number "19";
chr9	StringTie	exon	35075279	35075325	1000	-	.	gene_id "MSTRG.195232"; transcript_id "MSTRG.195232.29"; exon_number "20";
chr9	StringTie	exon	35075465	35075729	1000	-	.	gene_id "MSTRG.195232"; transcript_id "MSTRG.195232.29"; exon_number "21";
chr9	StringTie	exon	35075962	35076028	1000	-	.	gene_id "MSTRG.195232"; transcript_id "MSTRG.195232.29"; exon_number "22";
chr9	StringTie	exon	35076432	35076583	1000	-	.	gene_id "MSTRG.195232"; transcript_id "MSTRG.195232.29"; exon_number "23";
chr9	StringTie	exon	35076724	35076870	1000	-	.	gene_id "MSTRG.195232"; transcript_id "MSTRG.195232.29"; exon_number "24";
chr9	StringTie	exon	35076971	35077101	1000	-	.	gene_id "MSTRG.195232"; transcript_id "MSTRG.195232.29"; exon_number "25";
chr9	StringTie	exon	35077264	35077399	1000	-	.	gene_id "MSTRG.195232"; transcript_id "MSTRG.195232.29"; exon_number "26";
chr9	StringTie	exon	35078605	35078736	1000	-	.	gene_id "MSTRG.195232"; transcript_id "MSTRG.195232.29"; exon_number "27";
chr9	StringTie	exon	35079151	35079241	1000	-	.	gene_id "MSTRG.195232"; transcript_id "MSTRG.195232.29"; exon_number "28";
chr9	StringTie	exon	35079441	35082398	1000	-	.	gene_id "MSTRG.195232"; transcript_id "MSTRG.195232.29"; exon_number "29";
chr9	StringTie	transcript	35011366	35038601	1000	-	.	gene_id "MSTRG.195232"; transcript_id "MSTRG.195232.3";
chr9	StringTie	exon	35011366	35013649	1000	-	.	gene_id "MSTRG.195232"; transcript_id "MSTRG.195232.3"; exon_number "1";
chr9	StringTie	exon	35014765	35014938	1000	-	.	gene_id "MSTRG.195232"; transcript_id "MSTRG.195232.3"; exon_number "2";
chr9	StringTie	exon	35022532	35022628	1000	-	.	gene_id "MSTRG.195232"; transcript_id "MSTRG.195232.3"; exon_number "3";
chr9	StringTie	exon	35024524	35024754	1000	-	.	gene_id "MSTRG.195232"; transcript_id "MSTRG.195232.3"; exon_number "4";
chr9	StringTie	exon	35036891	35038601	1000	-	.	gene_id "MSTRG.195232"; transcript_id "MSTRG.195232.3"; exon_number "5";
chr9	StringTie	transcript	35054643	35096864	1000	-	.	gene_id "MSTRG.195232"; transcript_id "MSTRG.195232.30";
chr9	StringTie	exon	35054643	35057222	1000	-	.	gene_id "MSTRG.195232"; transcript_id "MSTRG.195232.30"; exon_number "1";
chr9	StringTie	exon	35057376	35057527	1000	-	.	gene_id "MSTRG.195232"; transcript_id "MSTRG.195232.30"; exon_number "2";
chr9	StringTie	exon	35059064	35059219	1000	-	.	gene_id "MSTRG.195232"; transcript_id "MSTRG.195232.30"; exon_number "3";
chr9	StringTie	exon	35059443	35059801	1000	-	.	gene_id "MSTRG.195232"; transcript_id "MSTRG.195232.30"; exon_number "4";
chr9	StringTie	exon	35060313	35060525	1000	-	.	gene_id "MSTRG.195232"; transcript_id "MSTRG.195232.30"; exon_number "5";
chr9	StringTie	exon	35060801	35060923	1000	-	.	gene_id "MSTRG.195232"; transcript_id "MSTRG.195232.30"; exon_number "6";
chr9	StringTie	exon	35061015	35061175	1000	-	.	gene_id "MSTRG.195232"; transcript_id "MSTRG.195232.30"; exon_number "7";
chr9	StringTie	exon	35061577	35061689	1000	-	.	gene_id "MSTRG.195232"; transcript_id "MSTRG.195232.30"; exon_number "8";
chr9	StringTie	exon	35062003	35062138	1000	-	.	gene_id "MSTRG.195232"; transcript_id "MSTRG.195232.30"; exon_number "9";
chr9	StringTie	exon	35062217	35062350	1000	-	.	gene_id "MSTRG.195232"; transcript_id "MSTRG.195232.30"; exon_number "10";
chr9	StringTie	exon	35062978	35063080	1000	-	.	gene_id "MSTRG.195232"; transcript_id "MSTRG.195232.30"; exon_number "11";
chr9	StringTie	exon	35064154	35064285	1000	-	.	gene_id "MSTRG.195232"; transcript_id "MSTRG.195232.30"; exon_number "12";
chr9	StringTie	exon	35065251	35065381	1000	-	.	gene_id "MSTRG.195232"; transcript_id "MSTRG.195232.30"; exon_number "13";
chr9	StringTie	exon	35066675	35066817	1000	-	.	gene_id "MSTRG.195232"; transcript_id "MSTRG.195232.30"; exon_number "14";
chr9	StringTie	exon	35067891	35068063	1000	-	.	gene_id "MSTRG.195232"; transcript_id "MSTRG.195232.30"; exon_number "15";
chr9	StringTie	exon	35068251	35068362	1000	-	.	gene_id "MSTRG.195232"; transcript_id "MSTRG.195232.30"; exon_number "16";
chr9	StringTie	exon	35072277	35074216	1000	-	.	gene_id "MSTRG.195232"; transcript_id "MSTRG.195232.30"; exon_number "17";
chr9	StringTie	exon	35074371	35074494	1000	-	.	gene_id "MSTRG.195232"; transcript_id "MSTRG.195232.30"; exon_number "18";
chr9	StringTie	exon	35074927	35075082	1000	-	.	gene_id "MSTRG.195232"; transcript_id "MSTRG.195232.30"; exon_number "19";
chr9	StringTie	exon	35075279	35075325	1000	-	.	gene_id "MSTRG.195232"; transcript_id "MSTRG.195232.30"; exon_number "20";
chr9	StringTie	exon	35075465	35075729	1000	-	.	gene_id "MSTRG.195232"; transcript_id "MSTRG.195232.30"; exon_number "21";
chr9	StringTie	exon	35075962	35076028	1000	-	.	gene_id "MSTRG.195232"; transcript_id "MSTRG.195232.30"; exon_number "22";
chr9	StringTie	exon	35076432	35076583	1000	-	.	gene_id "MSTRG.195232"; transcript_id "MSTRG.195232.30"; exon_number "23";
chr9	StringTie	exon	35076724	35076870	1000	-	.	gene_id "MSTRG.195232"; transcript_id "MSTRG.195232.30"; exon_number "24";
chr9	StringTie	exon	35076971	35077101	1000	-	.	gene_id "MSTRG.195232"; transcript_id "MSTRG.195232.30"; exon_number "25";
chr9	StringTie	exon	35077264	35077399	1000	-	.	gene_id "MSTRG.195232"; transcript_id "MSTRG.195232.30"; exon_number "26";
chr9	StringTie	exon	35078141	35078343	1000	-	.	gene_id "MSTRG.195232"; transcript_id "MSTRG.195232.30"; exon_number "27";
chr9	StringTie	exon	35078605	35078736	1000	-	.	gene_id "MSTRG.195232"; transcript_id "MSTRG.195232.30"; exon_number "28";
chr9	StringTie	exon	35079151	35079241	1000	-	.	gene_id "MSTRG.195232"; transcript_id "MSTRG.195232.30"; exon_number "29";
chr9	StringTie	exon	35079441	35080264	1000	-	.	gene_id "MSTRG.195232"; transcript_id "MSTRG.195232.30"; exon_number "30";
chr9	StringTie	exon	35081299	35081416	1000	-	.	gene_id "MSTRG.195232"; transcript_id "MSTRG.195232.30"; exon_number "31";
chr9	StringTie	exon	35089024	35089221	1000	-	.	gene_id "MSTRG.195232"; transcript_id "MSTRG.195232.30"; exon_number "32";
chr9	StringTie	exon	35089380	35089450	1000	-	.	gene_id "MSTRG.195232"; transcript_id "MSTRG.195232.30"; exon_number "33";
chr9	StringTie	exon	35090066	35090280	1000	-	.	gene_id "MSTRG.195232"; transcript_id "MSTRG.195232.30"; exon_number "34";
chr9	StringTie	exon	35090466	35090672	1000	-	.	gene_id "MSTRG.195232"; transcript_id "MSTRG.195232.30"; exon_number "35";
chr9	StringTie	exon	35091240	35092767	1000	-	.	gene_id "MSTRG.195232"; transcript_id "MSTRG.195232.30"; exon_number "36";
chr9	StringTie	exon	35093030	35093209	1000	-	.	gene_id "MSTRG.195232"; transcript_id "MSTRG.195232.30"; exon_number "37";
chr9	StringTie	exon	35093421	35093580	1000	-	.	gene_id "MSTRG.195232"; transcript_id "MSTRG.195232.30"; exon_number "38";
chr9	StringTie	exon	35093901	35094024	1000	-	.	gene_id "MSTRG.195232"; transcript_id "MSTRG.195232.30"; exon_number "39";
chr9	StringTie	exon	35094216	35094359	1000	-	.	gene_id "MSTRG.195232"; transcript_id "MSTRG.195232.30"; exon_number "40";
chr9	StringTie	exon	35095055	35095566	1000	-	.	gene_id "MSTRG.195232"; transcript_id "MSTRG.195232.30"; exon_number "41";
chr9	StringTie	exon	35096561	35096864	1000	-	.	gene_id "MSTRG.195232"; transcript_id "MSTRG.195232.30"; exon_number "42";
chr9	StringTie	transcript	35054688	35082739	1000	-	.	gene_id "MSTRG.195232"; transcript_id "MSTRG.195232.31";
chr9	StringTie	exon	35054688	35057222	1000	-	.	gene_id "MSTRG.195232"; transcript_id "MSTRG.195232.31"; exon_number "1";
chr9	StringTie	exon	35057376	35057530	1000	-	.	gene_id "MSTRG.195232"; transcript_id "MSTRG.195232.31"; exon_number "2";
chr9	StringTie	exon	35059064	35059219	1000	-	.	gene_id "MSTRG.195232"; transcript_id "MSTRG.195232.31"; exon_number "3";
chr9	StringTie	exon	35059443	35059801	1000	-	.	gene_id "MSTRG.195232"; transcript_id "MSTRG.195232.31"; exon_number "4";
chr9	StringTie	exon	35060313	35060525	1000	-	.	gene_id "MSTRG.195232"; transcript_id "MSTRG.195232.31"; exon_number "5";
chr9	StringTie	exon	35060801	35060923	1000	-	.	gene_id "MSTRG.195232"; transcript_id "MSTRG.195232.31"; exon_number "6";
chr9	StringTie	exon	35061015	35061179	1000	-	.	gene_id "MSTRG.195232"; transcript_id "MSTRG.195232.31"; exon_number "7";
chr9	StringTie	exon	35061577	35061689	1000	-	.	gene_id "MSTRG.195232"; transcript_id "MSTRG.195232.31"; exon_number "8";
chr9	StringTie	exon	35062003	35062138	1000	-	.	gene_id "MSTRG.195232"; transcript_id "MSTRG.195232.31"; exon_number "9";
chr9	StringTie	exon	35062217	35062350	1000	-	.	gene_id "MSTRG.195232"; transcript_id "MSTRG.195232.31"; exon_number "10";
chr9	StringTie	exon	35062978	35063080	1000	-	.	gene_id "MSTRG.195232"; transcript_id "MSTRG.195232.31"; exon_number "11";
chr9	StringTie	exon	35064154	35064285	1000	-	.	gene_id "MSTRG.195232"; transcript_id "MSTRG.195232.31"; exon_number "12";
chr9	StringTie	exon	35065251	35065381	1000	-	.	gene_id "MSTRG.195232"; transcript_id "MSTRG.195232.31"; exon_number "13";
chr9	StringTie	exon	35066675	35066817	1000	-	.	gene_id "MSTRG.195232"; transcript_id "MSTRG.195232.31"; exon_number "14";
chr9	StringTie	exon	35067891	35068063	1000	-	.	gene_id "MSTRG.195232"; transcript_id "MSTRG.195232.31"; exon_number "15";
chr9	StringTie	exon	35068251	35068362	1000	-	.	gene_id "MSTRG.195232"; transcript_id "MSTRG.195232.31"; exon_number "16";
chr9	StringTie	exon	35072337	35074462	1000	-	.	gene_id "MSTRG.195232"; transcript_id "MSTRG.195232.31"; exon_number "17";
chr9	StringTie	exon	35074927	35075082	1000	-	.	gene_id "MSTRG.195232"; transcript_id "MSTRG.195232.31"; exon_number "18";
chr9	StringTie	exon	35075279	35075325	1000	-	.	gene_id "MSTRG.195232"; transcript_id "MSTRG.195232.31"; exon_number "19";
chr9	StringTie	exon	35075465	35075754	1000	-	.	gene_id "MSTRG.195232"; transcript_id "MSTRG.195232.31"; exon_number "20";
chr9	StringTie	exon	35075962	35076028	1000	-	.	gene_id "MSTRG.195232"; transcript_id "MSTRG.195232.31"; exon_number "21";
chr9	StringTie	exon	35076432	35076583	1000	-	.	gene_id "MSTRG.195232"; transcript_id "MSTRG.195232.31"; exon_number "22";
chr9	StringTie	exon	35076724	35076870	1000	-	.	gene_id "MSTRG.195232"; transcript_id "MSTRG.195232.31"; exon_number "23";
chr9	StringTie	exon	35076971	35077101	1000	-	.	gene_id "MSTRG.195232"; transcript_id "MSTRG.195232.31"; exon_number "24";
chr9	StringTie	exon	35077264	35077399	1000	-	.	gene_id "MSTRG.195232"; transcript_id "MSTRG.195232.31"; exon_number "25";
chr9	StringTie	exon	35078141	35078343	1000	-	.	gene_id "MSTRG.195232"; transcript_id "MSTRG.195232.31"; exon_number "26";
chr9	StringTie	exon	35078605	35078736	1000	-	.	gene_id "MSTRG.195232"; transcript_id "MSTRG.195232.31"; exon_number "27";
chr9	StringTie	exon	35079151	35079241	1000	-	.	gene_id "MSTRG.195232"; transcript_id "MSTRG.195232.31"; exon_number "28";
chr9	StringTie	exon	35079441	35080264	1000	-	.	gene_id "MSTRG.195232"; transcript_id "MSTRG.195232.31"; exon_number "29";
chr9	StringTie	exon	35082714	35082739	1000	-	.	gene_id "MSTRG.195232"; transcript_id "MSTRG.195232.31"; exon_number "30";
chr9	StringTie	transcript	35054713	35082588	1000	-	.	gene_id "MSTRG.195232"; transcript_id "MSTRG.195232.32";
chr9	StringTie	exon	35054713	35057222	1000	-	.	gene_id "MSTRG.195232"; transcript_id "MSTRG.195232.32"; exon_number "1";
chr9	StringTie	exon	35057376	35057527	1000	-	.	gene_id "MSTRG.195232"; transcript_id "MSTRG.195232.32"; exon_number "2";
chr9	StringTie	exon	35059064	35059219	1000	-	.	gene_id "MSTRG.195232"; transcript_id "MSTRG.195232.32"; exon_number "3";
chr9	StringTie	exon	35059493	35059801	1000	-	.	gene_id "MSTRG.195232"; transcript_id "MSTRG.195232.32"; exon_number "4";
chr9	StringTie	exon	35060313	35060525	1000	-	.	gene_id "MSTRG.195232"; transcript_id "MSTRG.195232.32"; exon_number "5";
chr9	StringTie	exon	35060801	35060923	1000	-	.	gene_id "MSTRG.195232"; transcript_id "MSTRG.195232.32"; exon_number "6";
chr9	StringTie	exon	35061015	35061179	1000	-	.	gene_id "MSTRG.195232"; transcript_id "MSTRG.195232.32"; exon_number "7";
chr9	StringTie	exon	35061577	35061689	1000	-	.	gene_id "MSTRG.195232"; transcript_id "MSTRG.195232.32"; exon_number "8";
chr9	StringTie	exon	35062003	35062138	1000	-	.	gene_id "MSTRG.195232"; transcript_id "MSTRG.195232.32"; exon_number "9";
chr9	StringTie	exon	35062217	35062350	1000	-	.	gene_id "MSTRG.195232"; transcript_id "MSTRG.195232.32"; exon_number "10";
chr9	StringTie	exon	35062978	35063080	1000	-	.	gene_id "MSTRG.195232"; transcript_id "MSTRG.195232.32"; exon_number "11";
chr9	StringTie	exon	35064154	35064285	1000	-	.	gene_id "MSTRG.195232"; transcript_id "MSTRG.195232.32"; exon_number "12";
chr9	StringTie	exon	35065251	35065381	1000	-	.	gene_id "MSTRG.195232"; transcript_id "MSTRG.195232.32"; exon_number "13";
chr9	StringTie	exon	35066675	35066817	1000	-	.	gene_id "MSTRG.195232"; transcript_id "MSTRG.195232.32"; exon_number "14";
chr9	StringTie	exon	35067891	35068063	1000	-	.	gene_id "MSTRG.195232"; transcript_id "MSTRG.195232.32"; exon_number "15";
chr9	StringTie	exon	35068251	35068362	1000	-	.	gene_id "MSTRG.195232"; transcript_id "MSTRG.195232.32"; exon_number "16";
chr9	StringTie	exon	35072337	35074216	1000	-	.	gene_id "MSTRG.195232"; transcript_id "MSTRG.195232.32"; exon_number "17";
chr9	StringTie	exon	35074371	35074462	1000	-	.	gene_id "MSTRG.195232"; transcript_id "MSTRG.195232.32"; exon_number "18";
chr9	StringTie	exon	35074927	35075082	1000	-	.	gene_id "MSTRG.195232"; transcript_id "MSTRG.195232.32"; exon_number "19";
chr9	StringTie	exon	35075279	35075325	1000	-	.	gene_id "MSTRG.195232"; transcript_id "MSTRG.195232.32"; exon_number "20";
chr9	StringTie	exon	35075465	35075754	1000	-	.	gene_id "MSTRG.195232"; transcript_id "MSTRG.195232.32"; exon_number "21";
chr9	StringTie	exon	35075962	35076028	1000	-	.	gene_id "MSTRG.195232"; transcript_id "MSTRG.195232.32"; exon_number "22";
chr9	StringTie	exon	35076450	35076583	1000	-	.	gene_id "MSTRG.195232"; transcript_id "MSTRG.195232.32"; exon_number "23";
chr9	StringTie	exon	35076724	35076870	1000	-	.	gene_id "MSTRG.195232"; transcript_id "MSTRG.195232.32"; exon_number "24";
chr9	StringTie	exon	35076971	35077101	1000	-	.	gene_id "MSTRG.195232"; transcript_id "MSTRG.195232.32"; exon_number "25";
chr9	StringTie	exon	35077264	35077399	1000	-	.	gene_id "MSTRG.195232"; transcript_id "MSTRG.195232.32"; exon_number "26";
chr9	StringTie	exon	35078141	35078343	1000	-	.	gene_id "MSTRG.195232"; transcript_id "MSTRG.195232.32"; exon_number "27";
chr9	StringTie	exon	35078605	35078736	1000	-	.	gene_id "MSTRG.195232"; transcript_id "MSTRG.195232.32"; exon_number "28";
chr9	StringTie	exon	35079151	35079241	1000	-	.	gene_id "MSTRG.195232"; transcript_id "MSTRG.195232.32"; exon_number "29";
chr9	StringTie	exon	35079441	35079535	1000	-	.	gene_id "MSTRG.195232"; transcript_id "MSTRG.195232.32"; exon_number "30";
chr9	StringTie	exon	35079731	35080264	1000	-	.	gene_id "MSTRG.195232"; transcript_id "MSTRG.195232.32"; exon_number "31";
chr9	StringTie	exon	35081299	35082588	1000	-	.	gene_id "MSTRG.195232"; transcript_id "MSTRG.195232.32"; exon_number "32";
chr9	StringTie	transcript	35054892	35079693	1000	-	.	gene_id "MSTRG.195232"; transcript_id "MSTRG.195232.33";
chr9	StringTie	exon	35054892	35057222	1000	-	.	gene_id "MSTRG.195232"; transcript_id "MSTRG.195232.33"; exon_number "1";
chr9	StringTie	exon	35057376	35057527	1000	-	.	gene_id "MSTRG.195232"; transcript_id "MSTRG.195232.33"; exon_number "2";
chr9	StringTie	exon	35059064	35059219	1000	-	.	gene_id "MSTRG.195232"; transcript_id "MSTRG.195232.33"; exon_number "3";
chr9	StringTie	exon	35059493	35059801	1000	-	.	gene_id "MSTRG.195232"; transcript_id "MSTRG.195232.33"; exon_number "4";
chr9	StringTie	exon	35060313	35060525	1000	-	.	gene_id "MSTRG.195232"; transcript_id "MSTRG.195232.33"; exon_number "5";
chr9	StringTie	exon	35060801	35060923	1000	-	.	gene_id "MSTRG.195232"; transcript_id "MSTRG.195232.33"; exon_number "6";
chr9	StringTie	exon	35061015	35061179	1000	-	.	gene_id "MSTRG.195232"; transcript_id "MSTRG.195232.33"; exon_number "7";
chr9	StringTie	exon	35061577	35061689	1000	-	.	gene_id "MSTRG.195232"; transcript_id "MSTRG.195232.33"; exon_number "8";
chr9	StringTie	exon	35062003	35062138	1000	-	.	gene_id "MSTRG.195232"; transcript_id "MSTRG.195232.33"; exon_number "9";
chr9	StringTie	exon	35062217	35062350	1000	-	.	gene_id "MSTRG.195232"; transcript_id "MSTRG.195232.33"; exon_number "10";
chr9	StringTie	exon	35062978	35063080	1000	-	.	gene_id "MSTRG.195232"; transcript_id "MSTRG.195232.33"; exon_number "11";
chr9	StringTie	exon	35064154	35064285	1000	-	.	gene_id "MSTRG.195232"; transcript_id "MSTRG.195232.33"; exon_number "12";
chr9	StringTie	exon	35065251	35065381	1000	-	.	gene_id "MSTRG.195232"; transcript_id "MSTRG.195232.33"; exon_number "13";
chr9	StringTie	exon	35066675	35066817	1000	-	.	gene_id "MSTRG.195232"; transcript_id "MSTRG.195232.33"; exon_number "14";
chr9	StringTie	exon	35067891	35068063	1000	-	.	gene_id "MSTRG.195232"; transcript_id "MSTRG.195232.33"; exon_number "15";
chr9	StringTie	exon	35068251	35068362	1000	-	.	gene_id "MSTRG.195232"; transcript_id "MSTRG.195232.33"; exon_number "16";
chr9	StringTie	exon	35072277	35074216	1000	-	.	gene_id "MSTRG.195232"; transcript_id "MSTRG.195232.33"; exon_number "17";
chr9	StringTie	exon	35074371	35074494	1000	-	.	gene_id "MSTRG.195232"; transcript_id "MSTRG.195232.33"; exon_number "18";
chr9	StringTie	exon	35074927	35075082	1000	-	.	gene_id "MSTRG.195232"; transcript_id "MSTRG.195232.33"; exon_number "19";
chr9	StringTie	exon	35075279	35075325	1000	-	.	gene_id "MSTRG.195232"; transcript_id "MSTRG.195232.33"; exon_number "20";
chr9	StringTie	exon	35075465	35075754	1000	-	.	gene_id "MSTRG.195232"; transcript_id "MSTRG.195232.33"; exon_number "21";
chr9	StringTie	exon	35075962	35076028	1000	-	.	gene_id "MSTRG.195232"; transcript_id "MSTRG.195232.33"; exon_number "22";
chr9	StringTie	exon	35076432	35076583	1000	-	.	gene_id "MSTRG.195232"; transcript_id "MSTRG.195232.33"; exon_number "23";
chr9	StringTie	exon	35076724	35076870	1000	-	.	gene_id "MSTRG.195232"; transcript_id "MSTRG.195232.33"; exon_number "24";
chr9	StringTie	exon	35076971	35077101	1000	-	.	gene_id "MSTRG.195232"; transcript_id "MSTRG.195232.33"; exon_number "25";
chr9	StringTie	exon	35077264	35077399	1000	-	.	gene_id "MSTRG.195232"; transcript_id "MSTRG.195232.33"; exon_number "26";
chr9	StringTie	exon	35078605	35078736	1000	-	.	gene_id "MSTRG.195232"; transcript_id "MSTRG.195232.33"; exon_number "27";
chr9	StringTie	exon	35079151	35079241	1000	-	.	gene_id "MSTRG.195232"; transcript_id "MSTRG.195232.33"; exon_number "28";
chr9	StringTie	exon	35079441	35079693	1000	-	.	gene_id "MSTRG.195232"; transcript_id "MSTRG.195232.33"; exon_number "29";
chr9	StringTie	transcript	35054896	35080121	1000	-	.	gene_id "MSTRG.195232"; transcript_id "MSTRG.195232.34";
chr9	StringTie	exon	35054896	35057222	1000	-	.	gene_id "MSTRG.195232"; transcript_id "MSTRG.195232.34"; exon_number "1";
chr9	StringTie	exon	35057376	35057530	1000	-	.	gene_id "MSTRG.195232"; transcript_id "MSTRG.195232.34"; exon_number "2";
chr9	StringTie	exon	35059064	35059219	1000	-	.	gene_id "MSTRG.195232"; transcript_id "MSTRG.195232.34"; exon_number "3";
chr9	StringTie	exon	35059443	35059801	1000	-	.	gene_id "MSTRG.195232"; transcript_id "MSTRG.195232.34"; exon_number "4";
chr9	StringTie	exon	35060313	35060525	1000	-	.	gene_id "MSTRG.195232"; transcript_id "MSTRG.195232.34"; exon_number "5";
chr9	StringTie	exon	35060801	35060923	1000	-	.	gene_id "MSTRG.195232"; transcript_id "MSTRG.195232.34"; exon_number "6";
chr9	StringTie	exon	35061015	35061179	1000	-	.	gene_id "MSTRG.195232"; transcript_id "MSTRG.195232.34"; exon_number "7";
chr9	StringTie	exon	35061577	35061689	1000	-	.	gene_id "MSTRG.195232"; transcript_id "MSTRG.195232.34"; exon_number "8";
chr9	StringTie	exon	35062003	35062138	1000	-	.	gene_id "MSTRG.195232"; transcript_id "MSTRG.195232.34"; exon_number "9";
chr9	StringTie	exon	35062217	35062350	1000	-	.	gene_id "MSTRG.195232"; transcript_id "MSTRG.195232.34"; exon_number "10";
chr9	StringTie	exon	35062978	35063080	1000	-	.	gene_id "MSTRG.195232"; transcript_id "MSTRG.195232.34"; exon_number "11";
chr9	StringTie	exon	35064154	35064285	1000	-	.	gene_id "MSTRG.195232"; transcript_id "MSTRG.195232.34"; exon_number "12";
chr9	StringTie	exon	35065251	35065381	1000	-	.	gene_id "MSTRG.195232"; transcript_id "MSTRG.195232.34"; exon_number "13";
chr9	StringTie	exon	35066675	35066817	1000	-	.	gene_id "MSTRG.195232"; transcript_id "MSTRG.195232.34"; exon_number "14";
chr9	StringTie	exon	35067891	35068063	1000	-	.	gene_id "MSTRG.195232"; transcript_id "MSTRG.195232.34"; exon_number "15";
chr9	StringTie	exon	35068251	35068362	1000	-	.	gene_id "MSTRG.195232"; transcript_id "MSTRG.195232.34"; exon_number "16";
chr9	StringTie	exon	35072277	35074216	1000	-	.	gene_id "MSTRG.195232"; transcript_id "MSTRG.195232.34"; exon_number "17";
chr9	StringTie	exon	35074371	35074494	1000	-	.	gene_id "MSTRG.195232"; transcript_id "MSTRG.195232.34"; exon_number "18";
chr9	StringTie	exon	35074927	35075082	1000	-	.	gene_id "MSTRG.195232"; transcript_id "MSTRG.195232.34"; exon_number "19";
chr9	StringTie	exon	35075279	35075325	1000	-	.	gene_id "MSTRG.195232"; transcript_id "MSTRG.195232.34"; exon_number "20";
chr9	StringTie	exon	35075465	35075754	1000	-	.	gene_id "MSTRG.195232"; transcript_id "MSTRG.195232.34"; exon_number "21";
chr9	StringTie	exon	35075962	35076028	1000	-	.	gene_id "MSTRG.195232"; transcript_id "MSTRG.195232.34"; exon_number "22";
chr9	StringTie	exon	35076432	35076583	1000	-	.	gene_id "MSTRG.195232"; transcript_id "MSTRG.195232.34"; exon_number "23";
chr9	StringTie	exon	35076724	35076870	1000	-	.	gene_id "MSTRG.195232"; transcript_id "MSTRG.195232.34"; exon_number "24";
chr9	StringTie	exon	35076971	35077101	1000	-	.	gene_id "MSTRG.195232"; transcript_id "MSTRG.195232.34"; exon_number "25";
chr9	StringTie	exon	35077264	35077399	1000	-	.	gene_id "MSTRG.195232"; transcript_id "MSTRG.195232.34"; exon_number "26";
chr9	StringTie	exon	35078605	35078736	1000	-	.	gene_id "MSTRG.195232"; transcript_id "MSTRG.195232.34"; exon_number "27";
chr9	StringTie	exon	35079151	35079241	1000	-	.	gene_id "MSTRG.195232"; transcript_id "MSTRG.195232.34"; exon_number "28";
chr9	StringTie	exon	35079441	35080121	1000	-	.	gene_id "MSTRG.195232"; transcript_id "MSTRG.195232.34"; exon_number "29";
chr9	StringTie	transcript	35054904	35096814	1000	-	.	gene_id "MSTRG.195232"; transcript_id "MSTRG.195232.35";
chr9	StringTie	exon	35054904	35057222	1000	-	.	gene_id "MSTRG.195232"; transcript_id "MSTRG.195232.35"; exon_number "1";
chr9	StringTie	exon	35057376	35057530	1000	-	.	gene_id "MSTRG.195232"; transcript_id "MSTRG.195232.35"; exon_number "2";
chr9	StringTie	exon	35059064	35059219	1000	-	.	gene_id "MSTRG.195232"; transcript_id "MSTRG.195232.35"; exon_number "3";
chr9	StringTie	exon	35059493	35059801	1000	-	.	gene_id "MSTRG.195232"; transcript_id "MSTRG.195232.35"; exon_number "4";
chr9	StringTie	exon	35060313	35060525	1000	-	.	gene_id "MSTRG.195232"; transcript_id "MSTRG.195232.35"; exon_number "5";
chr9	StringTie	exon	35060801	35060923	1000	-	.	gene_id "MSTRG.195232"; transcript_id "MSTRG.195232.35"; exon_number "6";
chr9	StringTie	exon	35061015	35061179	1000	-	.	gene_id "MSTRG.195232"; transcript_id "MSTRG.195232.35"; exon_number "7";
chr9	StringTie	exon	35061577	35061689	1000	-	.	gene_id "MSTRG.195232"; transcript_id "MSTRG.195232.35"; exon_number "8";
chr9	StringTie	exon	35062003	35062138	1000	-	.	gene_id "MSTRG.195232"; transcript_id "MSTRG.195232.35"; exon_number "9";
chr9	StringTie	exon	35062217	35062350	1000	-	.	gene_id "MSTRG.195232"; transcript_id "MSTRG.195232.35"; exon_number "10";
chr9	StringTie	exon	35062978	35063080	1000	-	.	gene_id "MSTRG.195232"; transcript_id "MSTRG.195232.35"; exon_number "11";
chr9	StringTie	exon	35064154	35064285	1000	-	.	gene_id "MSTRG.195232"; transcript_id "MSTRG.195232.35"; exon_number "12";
chr9	StringTie	exon	35065251	35065381	1000	-	.	gene_id "MSTRG.195232"; transcript_id "MSTRG.195232.35"; exon_number "13";
chr9	StringTie	exon	35066675	35066817	1000	-	.	gene_id "MSTRG.195232"; transcript_id "MSTRG.195232.35"; exon_number "14";
chr9	StringTie	exon	35067891	35068063	1000	-	.	gene_id "MSTRG.195232"; transcript_id "MSTRG.195232.35"; exon_number "15";
chr9	StringTie	exon	35068251	35068362	1000	-	.	gene_id "MSTRG.195232"; transcript_id "MSTRG.195232.35"; exon_number "16";
chr9	StringTie	exon	35072337	35074216	1000	-	.	gene_id "MSTRG.195232"; transcript_id "MSTRG.195232.35"; exon_number "17";
chr9	StringTie	exon	35074371	35074494	1000	-	.	gene_id "MSTRG.195232"; transcript_id "MSTRG.195232.35"; exon_number "18";
chr9	StringTie	exon	35074927	35075082	1000	-	.	gene_id "MSTRG.195232"; transcript_id "MSTRG.195232.35"; exon_number "19";
chr9	StringTie	exon	35075279	35075325	1000	-	.	gene_id "MSTRG.195232"; transcript_id "MSTRG.195232.35"; exon_number "20";
chr9	StringTie	exon	35075465	35075754	1000	-	.	gene_id "MSTRG.195232"; transcript_id "MSTRG.195232.35"; exon_number "21";
chr9	StringTie	exon	35075962	35076028	1000	-	.	gene_id "MSTRG.195232"; transcript_id "MSTRG.195232.35"; exon_number "22";
chr9	StringTie	exon	35076450	35076583	1000	-	.	gene_id "MSTRG.195232"; transcript_id "MSTRG.195232.35"; exon_number "23";
chr9	StringTie	exon	35076724	35076870	1000	-	.	gene_id "MSTRG.195232"; transcript_id "MSTRG.195232.35"; exon_number "24";
chr9	StringTie	exon	35076971	35077101	1000	-	.	gene_id "MSTRG.195232"; transcript_id "MSTRG.195232.35"; exon_number "25";
chr9	StringTie	exon	35077264	35077397	1000	-	.	gene_id "MSTRG.195232"; transcript_id "MSTRG.195232.35"; exon_number "26";
chr9	StringTie	exon	35078141	35078343	1000	-	.	gene_id "MSTRG.195232"; transcript_id "MSTRG.195232.35"; exon_number "27";
chr9	StringTie	exon	35078605	35078736	1000	-	.	gene_id "MSTRG.195232"; transcript_id "MSTRG.195232.35"; exon_number "28";
chr9	StringTie	exon	35079151	35079241	1000	-	.	gene_id "MSTRG.195232"; transcript_id "MSTRG.195232.35"; exon_number "29";
chr9	StringTie	exon	35079441	35080264	1000	-	.	gene_id "MSTRG.195232"; transcript_id "MSTRG.195232.35"; exon_number "30";
chr9	StringTie	exon	35081299	35089221	1000	-	.	gene_id "MSTRG.195232"; transcript_id "MSTRG.195232.35"; exon_number "31";
chr9	StringTie	exon	35089380	35089450	1000	-	.	gene_id "MSTRG.195232"; transcript_id "MSTRG.195232.35"; exon_number "32";
chr9	StringTie	exon	35090066	35090280	1000	-	.	gene_id "MSTRG.195232"; transcript_id "MSTRG.195232.35"; exon_number "33";
chr9	StringTie	exon	35090466	35090672	1000	-	.	gene_id "MSTRG.195232"; transcript_id "MSTRG.195232.35"; exon_number "34";
chr9	StringTie	exon	35091240	35092767	1000	-	.	gene_id "MSTRG.195232"; transcript_id "MSTRG.195232.35"; exon_number "35";
chr9	StringTie	exon	35093030	35093209	1000	-	.	gene_id "MSTRG.195232"; transcript_id "MSTRG.195232.35"; exon_number "36";
chr9	StringTie	exon	35093421	35093580	1000	-	.	gene_id "MSTRG.195232"; transcript_id "MSTRG.195232.35"; exon_number "37";
chr9	StringTie	exon	35093901	35094024	1000	-	.	gene_id "MSTRG.195232"; transcript_id "MSTRG.195232.35"; exon_number "38";
chr9	StringTie	exon	35094216	35094359	1000	-	.	gene_id "MSTRG.195232"; transcript_id "MSTRG.195232.35"; exon_number "39";
chr9	StringTie	exon	35095055	35095566	1000	-	.	gene_id "MSTRG.195232"; transcript_id "MSTRG.195232.35"; exon_number "40";
chr9	StringTie	exon	35096561	35096814	1000	-	.	gene_id "MSTRG.195232"; transcript_id "MSTRG.195232.35"; exon_number "41";
chr9	StringTie	transcript	35054905	35096594	1000	-	.	gene_id "MSTRG.195232"; transcript_id "MSTRG.195232.36";
chr9	StringTie	exon	35054905	35057222	1000	-	.	gene_id "MSTRG.195232"; transcript_id "MSTRG.195232.36"; exon_number "1";
chr9	StringTie	exon	35057376	35057530	1000	-	.	gene_id "MSTRG.195232"; transcript_id "MSTRG.195232.36"; exon_number "2";
chr9	StringTie	exon	35059064	35059219	1000	-	.	gene_id "MSTRG.195232"; transcript_id "MSTRG.195232.36"; exon_number "3";
chr9	StringTie	exon	35059493	35059801	1000	-	.	gene_id "MSTRG.195232"; transcript_id "MSTRG.195232.36"; exon_number "4";
chr9	StringTie	exon	35060313	35060525	1000	-	.	gene_id "MSTRG.195232"; transcript_id "MSTRG.195232.36"; exon_number "5";
chr9	StringTie	exon	35060801	35060923	1000	-	.	gene_id "MSTRG.195232"; transcript_id "MSTRG.195232.36"; exon_number "6";
chr9	StringTie	exon	35061015	35061179	1000	-	.	gene_id "MSTRG.195232"; transcript_id "MSTRG.195232.36"; exon_number "7";
chr9	StringTie	exon	35061577	35061689	1000	-	.	gene_id "MSTRG.195232"; transcript_id "MSTRG.195232.36"; exon_number "8";
chr9	StringTie	exon	35062003	35062138	1000	-	.	gene_id "MSTRG.195232"; transcript_id "MSTRG.195232.36"; exon_number "9";
chr9	StringTie	exon	35062217	35062350	1000	-	.	gene_id "MSTRG.195232"; transcript_id "MSTRG.195232.36"; exon_number "10";
chr9	StringTie	exon	35062978	35063080	1000	-	.	gene_id "MSTRG.195232"; transcript_id "MSTRG.195232.36"; exon_number "11";
chr9	StringTie	exon	35064154	35064285	1000	-	.	gene_id "MSTRG.195232"; transcript_id "MSTRG.195232.36"; exon_number "12";
chr9	StringTie	exon	35065251	35065381	1000	-	.	gene_id "MSTRG.195232"; transcript_id "MSTRG.195232.36"; exon_number "13";
chr9	StringTie	exon	35066675	35066817	1000	-	.	gene_id "MSTRG.195232"; transcript_id "MSTRG.195232.36"; exon_number "14";
chr9	StringTie	exon	35067891	35068063	1000	-	.	gene_id "MSTRG.195232"; transcript_id "MSTRG.195232.36"; exon_number "15";
chr9	StringTie	exon	35068251	35068362	1000	-	.	gene_id "MSTRG.195232"; transcript_id "MSTRG.195232.36"; exon_number "16";
chr9	StringTie	exon	35072277	35074216	1000	-	.	gene_id "MSTRG.195232"; transcript_id "MSTRG.195232.36"; exon_number "17";
chr9	StringTie	exon	35074371	35074494	1000	-	.	gene_id "MSTRG.195232"; transcript_id "MSTRG.195232.36"; exon_number "18";
chr9	StringTie	exon	35074927	35075082	1000	-	.	gene_id "MSTRG.195232"; transcript_id "MSTRG.195232.36"; exon_number "19";
chr9	StringTie	exon	35075279	35075325	1000	-	.	gene_id "MSTRG.195232"; transcript_id "MSTRG.195232.36"; exon_number "20";
chr9	StringTie	exon	35075465	35075754	1000	-	.	gene_id "MSTRG.195232"; transcript_id "MSTRG.195232.36"; exon_number "21";
chr9	StringTie	exon	35075962	35076028	1000	-	.	gene_id "MSTRG.195232"; transcript_id "MSTRG.195232.36"; exon_number "22";
chr9	StringTie	exon	35076432	35076583	1000	-	.	gene_id "MSTRG.195232"; transcript_id "MSTRG.195232.36"; exon_number "23";
chr9	StringTie	exon	35076724	35076870	1000	-	.	gene_id "MSTRG.195232"; transcript_id "MSTRG.195232.36"; exon_number "24";
chr9	StringTie	exon	35076971	35077101	1000	-	.	gene_id "MSTRG.195232"; transcript_id "MSTRG.195232.36"; exon_number "25";
chr9	StringTie	exon	35077264	35077399	1000	-	.	gene_id "MSTRG.195232"; transcript_id "MSTRG.195232.36"; exon_number "26";
chr9	StringTie	exon	35078141	35078343	1000	-	.	gene_id "MSTRG.195232"; transcript_id "MSTRG.195232.36"; exon_number "27";
chr9	StringTie	exon	35078605	35078736	1000	-	.	gene_id "MSTRG.195232"; transcript_id "MSTRG.195232.36"; exon_number "28";
chr9	StringTie	exon	35079151	35080264	1000	-	.	gene_id "MSTRG.195232"; transcript_id "MSTRG.195232.36"; exon_number "29";
chr9	StringTie	exon	35089024	35089221	1000	-	.	gene_id "MSTRG.195232"; transcript_id "MSTRG.195232.36"; exon_number "30";
chr9	StringTie	exon	35089380	35089450	1000	-	.	gene_id "MSTRG.195232"; transcript_id "MSTRG.195232.36"; exon_number "31";
chr9	StringTie	exon	35090066	35090280	1000	-	.	gene_id "MSTRG.195232"; transcript_id "MSTRG.195232.36"; exon_number "32";
chr9	StringTie	exon	35090466	35090672	1000	-	.	gene_id "MSTRG.195232"; transcript_id "MSTRG.195232.36"; exon_number "33";
chr9	StringTie	exon	35091240	35092767	1000	-	.	gene_id "MSTRG.195232"; transcript_id "MSTRG.195232.36"; exon_number "34";
chr9	StringTie	exon	35093030	35093580	1000	-	.	gene_id "MSTRG.195232"; transcript_id "MSTRG.195232.36"; exon_number "35";
chr9	StringTie	exon	35093901	35094024	1000	-	.	gene_id "MSTRG.195232"; transcript_id "MSTRG.195232.36"; exon_number "36";
chr9	StringTie	exon	35094216	35094359	1000	-	.	gene_id "MSTRG.195232"; transcript_id "MSTRG.195232.36"; exon_number "37";
chr9	StringTie	exon	35095055	35095566	1000	-	.	gene_id "MSTRG.195232"; transcript_id "MSTRG.195232.36"; exon_number "38";
chr9	StringTie	exon	35096155	35096480	1000	-	.	gene_id "MSTRG.195232"; transcript_id "MSTRG.195232.36"; exon_number "39";
chr9	StringTie	exon	35096561	35096594	1000	-	.	gene_id "MSTRG.195232"; transcript_id "MSTRG.195232.36"; exon_number "40";
chr9	StringTie	transcript	35054921	35081394	1000	-	.	gene_id "MSTRG.195232"; transcript_id "MSTRG.195232.37";
chr9	StringTie	exon	35054921	35057222	1000	-	.	gene_id "MSTRG.195232"; transcript_id "MSTRG.195232.37"; exon_number "1";
chr9	StringTie	exon	35057376	35057530	1000	-	.	gene_id "MSTRG.195232"; transcript_id "MSTRG.195232.37"; exon_number "2";
chr9	StringTie	exon	35059064	35059219	1000	-	.	gene_id "MSTRG.195232"; transcript_id "MSTRG.195232.37"; exon_number "3";
chr9	StringTie	exon	35059443	35059801	1000	-	.	gene_id "MSTRG.195232"; transcript_id "MSTRG.195232.37"; exon_number "4";
chr9	StringTie	exon	35060313	35060525	1000	-	.	gene_id "MSTRG.195232"; transcript_id "MSTRG.195232.37"; exon_number "5";
chr9	StringTie	exon	35060801	35060923	1000	-	.	gene_id "MSTRG.195232"; transcript_id "MSTRG.195232.37"; exon_number "6";
chr9	StringTie	exon	35061015	35061179	1000	-	.	gene_id "MSTRG.195232"; transcript_id "MSTRG.195232.37"; exon_number "7";
chr9	StringTie	exon	35061577	35061689	1000	-	.	gene_id "MSTRG.195232"; transcript_id "MSTRG.195232.37"; exon_number "8";
chr9	StringTie	exon	35062003	35062138	1000	-	.	gene_id "MSTRG.195232"; transcript_id "MSTRG.195232.37"; exon_number "9";
chr9	StringTie	exon	35062217	35062350	1000	-	.	gene_id "MSTRG.195232"; transcript_id "MSTRG.195232.37"; exon_number "10";
chr9	StringTie	exon	35062978	35063080	1000	-	.	gene_id "MSTRG.195232"; transcript_id "MSTRG.195232.37"; exon_number "11";
chr9	StringTie	exon	35064154	35064285	1000	-	.	gene_id "MSTRG.195232"; transcript_id "MSTRG.195232.37"; exon_number "12";
chr9	StringTie	exon	35065251	35065381	1000	-	.	gene_id "MSTRG.195232"; transcript_id "MSTRG.195232.37"; exon_number "13";
chr9	StringTie	exon	35066675	35066817	1000	-	.	gene_id "MSTRG.195232"; transcript_id "MSTRG.195232.37"; exon_number "14";
chr9	StringTie	exon	35067891	35068063	1000	-	.	gene_id "MSTRG.195232"; transcript_id "MSTRG.195232.37"; exon_number "15";
chr9	StringTie	exon	35068251	35068362	1000	-	.	gene_id "MSTRG.195232"; transcript_id "MSTRG.195232.37"; exon_number "16";
chr9	StringTie	exon	35072337	35074216	1000	-	.	gene_id "MSTRG.195232"; transcript_id "MSTRG.195232.37"; exon_number "17";
chr9	StringTie	exon	35074371	35074494	1000	-	.	gene_id "MSTRG.195232"; transcript_id "MSTRG.195232.37"; exon_number "18";
chr9	StringTie	exon	35074927	35075082	1000	-	.	gene_id "MSTRG.195232"; transcript_id "MSTRG.195232.37"; exon_number "19";
chr9	StringTie	exon	35075279	35075325	1000	-	.	gene_id "MSTRG.195232"; transcript_id "MSTRG.195232.37"; exon_number "20";
chr9	StringTie	exon	35075465	35075754	1000	-	.	gene_id "MSTRG.195232"; transcript_id "MSTRG.195232.37"; exon_number "21";
chr9	StringTie	exon	35075962	35076028	1000	-	.	gene_id "MSTRG.195232"; transcript_id "MSTRG.195232.37"; exon_number "22";
chr9	StringTie	exon	35076450	35076583	1000	-	.	gene_id "MSTRG.195232"; transcript_id "MSTRG.195232.37"; exon_number "23";
chr9	StringTie	exon	35076724	35076870	1000	-	.	gene_id "MSTRG.195232"; transcript_id "MSTRG.195232.37"; exon_number "24";
chr9	StringTie	exon	35076971	35077101	1000	-	.	gene_id "MSTRG.195232"; transcript_id "MSTRG.195232.37"; exon_number "25";
chr9	StringTie	exon	35077264	35077399	1000	-	.	gene_id "MSTRG.195232"; transcript_id "MSTRG.195232.37"; exon_number "26";
chr9	StringTie	exon	35078141	35078343	1000	-	.	gene_id "MSTRG.195232"; transcript_id "MSTRG.195232.37"; exon_number "27";
chr9	StringTie	exon	35078605	35078736	1000	-	.	gene_id "MSTRG.195232"; transcript_id "MSTRG.195232.37"; exon_number "28";
chr9	StringTie	exon	35079151	35079241	1000	-	.	gene_id "MSTRG.195232"; transcript_id "MSTRG.195232.37"; exon_number "29";
chr9	StringTie	exon	35079441	35079535	1000	-	.	gene_id "MSTRG.195232"; transcript_id "MSTRG.195232.37"; exon_number "30";
chr9	StringTie	exon	35079731	35080264	1000	-	.	gene_id "MSTRG.195232"; transcript_id "MSTRG.195232.37"; exon_number "31";
chr9	StringTie	exon	35081299	35081394	1000	-	.	gene_id "MSTRG.195232"; transcript_id "MSTRG.195232.37"; exon_number "32";
chr9	StringTie	transcript	35054948	35078806	1000	-	.	gene_id "MSTRG.195232"; transcript_id "MSTRG.195232.38";
chr9	StringTie	exon	35054948	35057222	1000	-	.	gene_id "MSTRG.195232"; transcript_id "MSTRG.195232.38"; exon_number "1";
chr9	StringTie	exon	35057376	35057527	1000	-	.	gene_id "MSTRG.195232"; transcript_id "MSTRG.195232.38"; exon_number "2";
chr9	StringTie	exon	35059064	35059219	1000	-	.	gene_id "MSTRG.195232"; transcript_id "MSTRG.195232.38"; exon_number "3";
chr9	StringTie	exon	35059493	35059801	1000	-	.	gene_id "MSTRG.195232"; transcript_id "MSTRG.195232.38"; exon_number "4";
chr9	StringTie	exon	35060313	35060525	1000	-	.	gene_id "MSTRG.195232"; transcript_id "MSTRG.195232.38"; exon_number "5";
chr9	StringTie	exon	35060801	35060923	1000	-	.	gene_id "MSTRG.195232"; transcript_id "MSTRG.195232.38"; exon_number "6";
chr9	StringTie	exon	35061015	35061179	1000	-	.	gene_id "MSTRG.195232"; transcript_id "MSTRG.195232.38"; exon_number "7";
chr9	StringTie	exon	35061577	35061689	1000	-	.	gene_id "MSTRG.195232"; transcript_id "MSTRG.195232.38"; exon_number "8";
chr9	StringTie	exon	35062003	35062138	1000	-	.	gene_id "MSTRG.195232"; transcript_id "MSTRG.195232.38"; exon_number "9";
chr9	StringTie	exon	35062217	35062350	1000	-	.	gene_id "MSTRG.195232"; transcript_id "MSTRG.195232.38"; exon_number "10";
chr9	StringTie	exon	35062978	35063080	1000	-	.	gene_id "MSTRG.195232"; transcript_id "MSTRG.195232.38"; exon_number "11";
chr9	StringTie	exon	35064154	35064285	1000	-	.	gene_id "MSTRG.195232"; transcript_id "MSTRG.195232.38"; exon_number "12";
chr9	StringTie	exon	35065251	35065381	1000	-	.	gene_id "MSTRG.195232"; transcript_id "MSTRG.195232.38"; exon_number "13";
chr9	StringTie	exon	35066675	35066817	1000	-	.	gene_id "MSTRG.195232"; transcript_id "MSTRG.195232.38"; exon_number "14";
chr9	StringTie	exon	35067891	35068063	1000	-	.	gene_id "MSTRG.195232"; transcript_id "MSTRG.195232.38"; exon_number "15";
chr9	StringTie	exon	35068251	35068362	1000	-	.	gene_id "MSTRG.195232"; transcript_id "MSTRG.195232.38"; exon_number "16";
chr9	StringTie	exon	35072337	35074494	1000	-	.	gene_id "MSTRG.195232"; transcript_id "MSTRG.195232.38"; exon_number "17";
chr9	StringTie	exon	35074927	35075325	1000	-	.	gene_id "MSTRG.195232"; transcript_id "MSTRG.195232.38"; exon_number "18";
chr9	StringTie	exon	35075465	35075729	1000	-	.	gene_id "MSTRG.195232"; transcript_id "MSTRG.195232.38"; exon_number "19";
chr9	StringTie	exon	35075962	35076028	1000	-	.	gene_id "MSTRG.195232"; transcript_id "MSTRG.195232.38"; exon_number "20";
chr9	StringTie	exon	35076450	35076583	1000	-	.	gene_id "MSTRG.195232"; transcript_id "MSTRG.195232.38"; exon_number "21";
chr9	StringTie	exon	35076724	35076870	1000	-	.	gene_id "MSTRG.195232"; transcript_id "MSTRG.195232.38"; exon_number "22";
chr9	StringTie	exon	35076971	35077101	1000	-	.	gene_id "MSTRG.195232"; transcript_id "MSTRG.195232.38"; exon_number "23";
chr9	StringTie	exon	35077264	35077399	1000	-	.	gene_id "MSTRG.195232"; transcript_id "MSTRG.195232.38"; exon_number "24";
chr9	StringTie	exon	35078141	35078806	1000	-	.	gene_id "MSTRG.195232"; transcript_id "MSTRG.195232.38"; exon_number "25";
chr9	StringTie	transcript	35054960	35076565	1000	-	.	gene_id "MSTRG.195232"; transcript_id "MSTRG.195232.39";
chr9	StringTie	exon	35054960	35057222	1000	-	.	gene_id "MSTRG.195232"; transcript_id "MSTRG.195232.39"; exon_number "1";
chr9	StringTie	exon	35057376	35057527	1000	-	.	gene_id "MSTRG.195232"; transcript_id "MSTRG.195232.39"; exon_number "2";
chr9	StringTie	exon	35059064	35059219	1000	-	.	gene_id "MSTRG.195232"; transcript_id "MSTRG.195232.39"; exon_number "3";
chr9	StringTie	exon	35059443	35059801	1000	-	.	gene_id "MSTRG.195232"; transcript_id "MSTRG.195232.39"; exon_number "4";
chr9	StringTie	exon	35060313	35060525	1000	-	.	gene_id "MSTRG.195232"; transcript_id "MSTRG.195232.39"; exon_number "5";
chr9	StringTie	exon	35060801	35060923	1000	-	.	gene_id "MSTRG.195232"; transcript_id "MSTRG.195232.39"; exon_number "6";
chr9	StringTie	exon	35061015	35061179	1000	-	.	gene_id "MSTRG.195232"; transcript_id "MSTRG.195232.39"; exon_number "7";
chr9	StringTie	exon	35061577	35061689	1000	-	.	gene_id "MSTRG.195232"; transcript_id "MSTRG.195232.39"; exon_number "8";
chr9	StringTie	exon	35062003	35062138	1000	-	.	gene_id "MSTRG.195232"; transcript_id "MSTRG.195232.39"; exon_number "9";
chr9	StringTie	exon	35062217	35062350	1000	-	.	gene_id "MSTRG.195232"; transcript_id "MSTRG.195232.39"; exon_number "10";
chr9	StringTie	exon	35062978	35063080	1000	-	.	gene_id "MSTRG.195232"; transcript_id "MSTRG.195232.39"; exon_number "11";
chr9	StringTie	exon	35064154	35064285	1000	-	.	gene_id "MSTRG.195232"; transcript_id "MSTRG.195232.39"; exon_number "12";
chr9	StringTie	exon	35065251	35065381	1000	-	.	gene_id "MSTRG.195232"; transcript_id "MSTRG.195232.39"; exon_number "13";
chr9	StringTie	exon	35066675	35066817	1000	-	.	gene_id "MSTRG.195232"; transcript_id "MSTRG.195232.39"; exon_number "14";
chr9	StringTie	exon	35067891	35068063	1000	-	.	gene_id "MSTRG.195232"; transcript_id "MSTRG.195232.39"; exon_number "15";
chr9	StringTie	exon	35068251	35068362	1000	-	.	gene_id "MSTRG.195232"; transcript_id "MSTRG.195232.39"; exon_number "16";
chr9	StringTie	exon	35072277	35074216	1000	-	.	gene_id "MSTRG.195232"; transcript_id "MSTRG.195232.39"; exon_number "17";
chr9	StringTie	exon	35074371	35074432	1000	-	.	gene_id "MSTRG.195232"; transcript_id "MSTRG.195232.39"; exon_number "18";
chr9	StringTie	exon	35076522	35076565	1000	-	.	gene_id "MSTRG.195232"; transcript_id "MSTRG.195232.39"; exon_number "19";
chr9	StringTie	transcript	35011368	35097271	1000	-	.	gene_id "MSTRG.195232"; transcript_id "MSTRG.195232.4";
chr9	StringTie	exon	35011368	35034725	1000	-	.	gene_id "MSTRG.195232"; transcript_id "MSTRG.195232.4"; exon_number "1";
chr9	StringTie	exon	35055212	35057222	1000	-	.	gene_id "MSTRG.195232"; transcript_id "MSTRG.195232.4"; exon_number "2";
chr9	StringTie	exon	35057376	35057530	1000	-	.	gene_id "MSTRG.195232"; transcript_id "MSTRG.195232.4"; exon_number "3";
chr9	StringTie	exon	35059064	35059219	1000	-	.	gene_id "MSTRG.195232"; transcript_id "MSTRG.195232.4"; exon_number "4";
chr9	StringTie	exon	35059493	35059801	1000	-	.	gene_id "MSTRG.195232"; transcript_id "MSTRG.195232.4"; exon_number "5";
chr9	StringTie	exon	35060313	35060525	1000	-	.	gene_id "MSTRG.195232"; transcript_id "MSTRG.195232.4"; exon_number "6";
chr9	StringTie	exon	35060801	35060923	1000	-	.	gene_id "MSTRG.195232"; transcript_id "MSTRG.195232.4"; exon_number "7";
chr9	StringTie	exon	35061015	35061179	1000	-	.	gene_id "MSTRG.195232"; transcript_id "MSTRG.195232.4"; exon_number "8";
chr9	StringTie	exon	35061577	35061689	1000	-	.	gene_id "MSTRG.195232"; transcript_id "MSTRG.195232.4"; exon_number "9";
chr9	StringTie	exon	35062003	35062138	1000	-	.	gene_id "MSTRG.195232"; transcript_id "MSTRG.195232.4"; exon_number "10";
chr9	StringTie	exon	35062217	35062350	1000	-	.	gene_id "MSTRG.195232"; transcript_id "MSTRG.195232.4"; exon_number "11";
chr9	StringTie	exon	35062978	35063080	1000	-	.	gene_id "MSTRG.195232"; transcript_id "MSTRG.195232.4"; exon_number "12";
chr9	StringTie	exon	35064154	35064285	1000	-	.	gene_id "MSTRG.195232"; transcript_id "MSTRG.195232.4"; exon_number "13";
chr9	StringTie	exon	35065251	35065381	1000	-	.	gene_id "MSTRG.195232"; transcript_id "MSTRG.195232.4"; exon_number "14";
chr9	StringTie	exon	35066675	35066817	1000	-	.	gene_id "MSTRG.195232"; transcript_id "MSTRG.195232.4"; exon_number "15";
chr9	StringTie	exon	35067891	35068063	1000	-	.	gene_id "MSTRG.195232"; transcript_id "MSTRG.195232.4"; exon_number "16";
chr9	StringTie	exon	35068251	35068362	1000	-	.	gene_id "MSTRG.195232"; transcript_id "MSTRG.195232.4"; exon_number "17";
chr9	StringTie	exon	35072337	35074216	1000	-	.	gene_id "MSTRG.195232"; transcript_id "MSTRG.195232.4"; exon_number "18";
chr9	StringTie	exon	35074371	35074494	1000	-	.	gene_id "MSTRG.195232"; transcript_id "MSTRG.195232.4"; exon_number "19";
chr9	StringTie	exon	35074927	35075082	1000	-	.	gene_id "MSTRG.195232"; transcript_id "MSTRG.195232.4"; exon_number "20";
chr9	StringTie	exon	35075279	35075325	1000	-	.	gene_id "MSTRG.195232"; transcript_id "MSTRG.195232.4"; exon_number "21";
chr9	StringTie	exon	35075465	35075754	1000	-	.	gene_id "MSTRG.195232"; transcript_id "MSTRG.195232.4"; exon_number "22";
chr9	StringTie	exon	35075962	35076028	1000	-	.	gene_id "MSTRG.195232"; transcript_id "MSTRG.195232.4"; exon_number "23";
chr9	StringTie	exon	35076432	35076583	1000	-	.	gene_id "MSTRG.195232"; transcript_id "MSTRG.195232.4"; exon_number "24";
chr9	StringTie	exon	35076724	35076870	1000	-	.	gene_id "MSTRG.195232"; transcript_id "MSTRG.195232.4"; exon_number "25";
chr9	StringTie	exon	35076971	35077101	1000	-	.	gene_id "MSTRG.195232"; transcript_id "MSTRG.195232.4"; exon_number "26";
chr9	StringTie	exon	35077264	35077399	1000	-	.	gene_id "MSTRG.195232"; transcript_id "MSTRG.195232.4"; exon_number "27";
chr9	StringTie	exon	35078141	35078343	1000	-	.	gene_id "MSTRG.195232"; transcript_id "MSTRG.195232.4"; exon_number "28";
chr9	StringTie	exon	35078605	35078736	1000	-	.	gene_id "MSTRG.195232"; transcript_id "MSTRG.195232.4"; exon_number "29";
chr9	StringTie	exon	35079151	35079241	1000	-	.	gene_id "MSTRG.195232"; transcript_id "MSTRG.195232.4"; exon_number "30";
chr9	StringTie	exon	35079441	35080264	1000	-	.	gene_id "MSTRG.195232"; transcript_id "MSTRG.195232.4"; exon_number "31";
chr9	StringTie	exon	35089024	35089221	1000	-	.	gene_id "MSTRG.195232"; transcript_id "MSTRG.195232.4"; exon_number "32";
chr9	StringTie	exon	35089380	35089450	1000	-	.	gene_id "MSTRG.195232"; transcript_id "MSTRG.195232.4"; exon_number "33";
chr9	StringTie	exon	35090066	35090280	1000	-	.	gene_id "MSTRG.195232"; transcript_id "MSTRG.195232.4"; exon_number "34";
chr9	StringTie	exon	35090466	35090672	1000	-	.	gene_id "MSTRG.195232"; transcript_id "MSTRG.195232.4"; exon_number "35";
chr9	StringTie	exon	35091240	35092767	1000	-	.	gene_id "MSTRG.195232"; transcript_id "MSTRG.195232.4"; exon_number "36";
chr9	StringTie	exon	35093030	35093209	1000	-	.	gene_id "MSTRG.195232"; transcript_id "MSTRG.195232.4"; exon_number "37";
chr9	StringTie	exon	35093421	35093580	1000	-	.	gene_id "MSTRG.195232"; transcript_id "MSTRG.195232.4"; exon_number "38";
chr9	StringTie	exon	35093901	35094024	1000	-	.	gene_id "MSTRG.195232"; transcript_id "MSTRG.195232.4"; exon_number "39";
chr9	StringTie	exon	35094216	35094359	1000	-	.	gene_id "MSTRG.195232"; transcript_id "MSTRG.195232.4"; exon_number "40";
chr9	StringTie	exon	35095055	35095566	1000	-	.	gene_id "MSTRG.195232"; transcript_id "MSTRG.195232.4"; exon_number "41";
chr9	StringTie	exon	35095879	35095976	1000	-	.	gene_id "MSTRG.195232"; transcript_id "MSTRG.195232.4"; exon_number "42";
chr9	StringTie	exon	35096561	35097271	1000	-	.	gene_id "MSTRG.195232"; transcript_id "MSTRG.195232.4"; exon_number "43";
chr9	StringTie	transcript	35054988	35080760	1000	-	.	gene_id "MSTRG.195232"; transcript_id "MSTRG.195232.40";
chr9	StringTie	exon	35054988	35057222	1000	-	.	gene_id "MSTRG.195232"; transcript_id "MSTRG.195232.40"; exon_number "1";
chr9	StringTie	exon	35057376	35057527	1000	-	.	gene_id "MSTRG.195232"; transcript_id "MSTRG.195232.40"; exon_number "2";
chr9	StringTie	exon	35059064	35059219	1000	-	.	gene_id "MSTRG.195232"; transcript_id "MSTRG.195232.40"; exon_number "3";
chr9	StringTie	exon	35059493	35059801	1000	-	.	gene_id "MSTRG.195232"; transcript_id "MSTRG.195232.40"; exon_number "4";
chr9	StringTie	exon	35060313	35060525	1000	-	.	gene_id "MSTRG.195232"; transcript_id "MSTRG.195232.40"; exon_number "5";
chr9	StringTie	exon	35060801	35060923	1000	-	.	gene_id "MSTRG.195232"; transcript_id "MSTRG.195232.40"; exon_number "6";
chr9	StringTie	exon	35061015	35061179	1000	-	.	gene_id "MSTRG.195232"; transcript_id "MSTRG.195232.40"; exon_number "7";
chr9	StringTie	exon	35061577	35061689	1000	-	.	gene_id "MSTRG.195232"; transcript_id "MSTRG.195232.40"; exon_number "8";
chr9	StringTie	exon	35062003	35062138	1000	-	.	gene_id "MSTRG.195232"; transcript_id "MSTRG.195232.40"; exon_number "9";
chr9	StringTie	exon	35062217	35062350	1000	-	.	gene_id "MSTRG.195232"; transcript_id "MSTRG.195232.40"; exon_number "10";
chr9	StringTie	exon	35062978	35063080	1000	-	.	gene_id "MSTRG.195232"; transcript_id "MSTRG.195232.40"; exon_number "11";
chr9	StringTie	exon	35064154	35064285	1000	-	.	gene_id "MSTRG.195232"; transcript_id "MSTRG.195232.40"; exon_number "12";
chr9	StringTie	exon	35065251	35065381	1000	-	.	gene_id "MSTRG.195232"; transcript_id "MSTRG.195232.40"; exon_number "13";
chr9	StringTie	exon	35066675	35066817	1000	-	.	gene_id "MSTRG.195232"; transcript_id "MSTRG.195232.40"; exon_number "14";
chr9	StringTie	exon	35067891	35068063	1000	-	.	gene_id "MSTRG.195232"; transcript_id "MSTRG.195232.40"; exon_number "15";
chr9	StringTie	exon	35068251	35068362	1000	-	.	gene_id "MSTRG.195232"; transcript_id "MSTRG.195232.40"; exon_number "16";
chr9	StringTie	exon	35072277	35074216	1000	-	.	gene_id "MSTRG.195232"; transcript_id "MSTRG.195232.40"; exon_number "17";
chr9	StringTie	exon	35074371	35074462	1000	-	.	gene_id "MSTRG.195232"; transcript_id "MSTRG.195232.40"; exon_number "18";
chr9	StringTie	exon	35074927	35075082	1000	-	.	gene_id "MSTRG.195232"; transcript_id "MSTRG.195232.40"; exon_number "19";
chr9	StringTie	exon	35075279	35075325	1000	-	.	gene_id "MSTRG.195232"; transcript_id "MSTRG.195232.40"; exon_number "20";
chr9	StringTie	exon	35075465	35075754	1000	-	.	gene_id "MSTRG.195232"; transcript_id "MSTRG.195232.40"; exon_number "21";
chr9	StringTie	exon	35075962	35076028	1000	-	.	gene_id "MSTRG.195232"; transcript_id "MSTRG.195232.40"; exon_number "22";
chr9	StringTie	exon	35076432	35076583	1000	-	.	gene_id "MSTRG.195232"; transcript_id "MSTRG.195232.40"; exon_number "23";
chr9	StringTie	exon	35076724	35076870	1000	-	.	gene_id "MSTRG.195232"; transcript_id "MSTRG.195232.40"; exon_number "24";
chr9	StringTie	exon	35076971	35077101	1000	-	.	gene_id "MSTRG.195232"; transcript_id "MSTRG.195232.40"; exon_number "25";
chr9	StringTie	exon	35077264	35077399	1000	-	.	gene_id "MSTRG.195232"; transcript_id "MSTRG.195232.40"; exon_number "26";
chr9	StringTie	exon	35078141	35078343	1000	-	.	gene_id "MSTRG.195232"; transcript_id "MSTRG.195232.40"; exon_number "27";
chr9	StringTie	exon	35078605	35078736	1000	-	.	gene_id "MSTRG.195232"; transcript_id "MSTRG.195232.40"; exon_number "28";
chr9	StringTie	exon	35079151	35079241	1000	-	.	gene_id "MSTRG.195232"; transcript_id "MSTRG.195232.40"; exon_number "29";
chr9	StringTie	exon	35079441	35079535	1000	-	.	gene_id "MSTRG.195232"; transcript_id "MSTRG.195232.40"; exon_number "30";
chr9	StringTie	exon	35079731	35080760	1000	-	.	gene_id "MSTRG.195232"; transcript_id "MSTRG.195232.40"; exon_number "31";
chr9	StringTie	transcript	35054991	35096642	1000	-	.	gene_id "MSTRG.195232"; transcript_id "MSTRG.195232.41";
chr9	StringTie	exon	35054991	35057222	1000	-	.	gene_id "MSTRG.195232"; transcript_id "MSTRG.195232.41"; exon_number "1";
chr9	StringTie	exon	35057376	35057530	1000	-	.	gene_id "MSTRG.195232"; transcript_id "MSTRG.195232.41"; exon_number "2";
chr9	StringTie	exon	35059064	35059219	1000	-	.	gene_id "MSTRG.195232"; transcript_id "MSTRG.195232.41"; exon_number "3";
chr9	StringTie	exon	35059443	35059801	1000	-	.	gene_id "MSTRG.195232"; transcript_id "MSTRG.195232.41"; exon_number "4";
chr9	StringTie	exon	35060313	35060525	1000	-	.	gene_id "MSTRG.195232"; transcript_id "MSTRG.195232.41"; exon_number "5";
chr9	StringTie	exon	35060801	35060923	1000	-	.	gene_id "MSTRG.195232"; transcript_id "MSTRG.195232.41"; exon_number "6";
chr9	StringTie	exon	35061015	35061179	1000	-	.	gene_id "MSTRG.195232"; transcript_id "MSTRG.195232.41"; exon_number "7";
chr9	StringTie	exon	35061577	35061689	1000	-	.	gene_id "MSTRG.195232"; transcript_id "MSTRG.195232.41"; exon_number "8";
chr9	StringTie	exon	35062003	35062138	1000	-	.	gene_id "MSTRG.195232"; transcript_id "MSTRG.195232.41"; exon_number "9";
chr9	StringTie	exon	35062217	35062350	1000	-	.	gene_id "MSTRG.195232"; transcript_id "MSTRG.195232.41"; exon_number "10";
chr9	StringTie	exon	35062978	35063080	1000	-	.	gene_id "MSTRG.195232"; transcript_id "MSTRG.195232.41"; exon_number "11";
chr9	StringTie	exon	35064154	35064285	1000	-	.	gene_id "MSTRG.195232"; transcript_id "MSTRG.195232.41"; exon_number "12";
chr9	StringTie	exon	35065251	35065381	1000	-	.	gene_id "MSTRG.195232"; transcript_id "MSTRG.195232.41"; exon_number "13";
chr9	StringTie	exon	35066675	35066817	1000	-	.	gene_id "MSTRG.195232"; transcript_id "MSTRG.195232.41"; exon_number "14";
chr9	StringTie	exon	35067891	35068063	1000	-	.	gene_id "MSTRG.195232"; transcript_id "MSTRG.195232.41"; exon_number "15";
chr9	StringTie	exon	35068251	35068362	1000	-	.	gene_id "MSTRG.195232"; transcript_id "MSTRG.195232.41"; exon_number "16";
chr9	StringTie	exon	35072277	35074216	1000	-	.	gene_id "MSTRG.195232"; transcript_id "MSTRG.195232.41"; exon_number "17";
chr9	StringTie	exon	35074371	35074462	1000	-	.	gene_id "MSTRG.195232"; transcript_id "MSTRG.195232.41"; exon_number "18";
chr9	StringTie	exon	35074927	35075082	1000	-	.	gene_id "MSTRG.195232"; transcript_id "MSTRG.195232.41"; exon_number "19";
chr9	StringTie	exon	35075279	35075325	1000	-	.	gene_id "MSTRG.195232"; transcript_id "MSTRG.195232.41"; exon_number "20";
chr9	StringTie	exon	35075465	35075754	1000	-	.	gene_id "MSTRG.195232"; transcript_id "MSTRG.195232.41"; exon_number "21";
chr9	StringTie	exon	35075962	35076028	1000	-	.	gene_id "MSTRG.195232"; transcript_id "MSTRG.195232.41"; exon_number "22";
chr9	StringTie	exon	35076450	35076583	1000	-	.	gene_id "MSTRG.195232"; transcript_id "MSTRG.195232.41"; exon_number "23";
chr9	StringTie	exon	35076724	35076870	1000	-	.	gene_id "MSTRG.195232"; transcript_id "MSTRG.195232.41"; exon_number "24";
chr9	StringTie	exon	35076971	35077101	1000	-	.	gene_id "MSTRG.195232"; transcript_id "MSTRG.195232.41"; exon_number "25";
chr9	StringTie	exon	35077264	35077399	1000	-	.	gene_id "MSTRG.195232"; transcript_id "MSTRG.195232.41"; exon_number "26";
chr9	StringTie	exon	35078141	35078343	1000	-	.	gene_id "MSTRG.195232"; transcript_id "MSTRG.195232.41"; exon_number "27";
chr9	StringTie	exon	35078605	35078736	1000	-	.	gene_id "MSTRG.195232"; transcript_id "MSTRG.195232.41"; exon_number "28";
chr9	StringTie	exon	35079151	35079241	1000	-	.	gene_id "MSTRG.195232"; transcript_id "MSTRG.195232.41"; exon_number "29";
chr9	StringTie	exon	35079441	35079535	1000	-	.	gene_id "MSTRG.195232"; transcript_id "MSTRG.195232.41"; exon_number "30";
chr9	StringTie	exon	35079731	35080264	1000	-	.	gene_id "MSTRG.195232"; transcript_id "MSTRG.195232.41"; exon_number "31";
chr9	StringTie	exon	35087884	35089221	1000	-	.	gene_id "MSTRG.195232"; transcript_id "MSTRG.195232.41"; exon_number "32";
chr9	StringTie	exon	35089380	35089450	1000	-	.	gene_id "MSTRG.195232"; transcript_id "MSTRG.195232.41"; exon_number "33";
chr9	StringTie	exon	35090066	35090280	1000	-	.	gene_id "MSTRG.195232"; transcript_id "MSTRG.195232.41"; exon_number "34";
chr9	StringTie	exon	35090466	35090672	1000	-	.	gene_id "MSTRG.195232"; transcript_id "MSTRG.195232.41"; exon_number "35";
chr9	StringTie	exon	35091240	35092767	1000	-	.	gene_id "MSTRG.195232"; transcript_id "MSTRG.195232.41"; exon_number "36";
chr9	StringTie	exon	35093030	35093580	1000	-	.	gene_id "MSTRG.195232"; transcript_id "MSTRG.195232.41"; exon_number "37";
chr9	StringTie	exon	35093901	35094024	1000	-	.	gene_id "MSTRG.195232"; transcript_id "MSTRG.195232.41"; exon_number "38";
chr9	StringTie	exon	35094216	35094359	1000	-	.	gene_id "MSTRG.195232"; transcript_id "MSTRG.195232.41"; exon_number "39";
chr9	StringTie	exon	35095055	35095566	1000	-	.	gene_id "MSTRG.195232"; transcript_id "MSTRG.195232.41"; exon_number "40";
chr9	StringTie	exon	35096561	35096642	1000	-	.	gene_id "MSTRG.195232"; transcript_id "MSTRG.195232.41"; exon_number "41";
chr9	StringTie	transcript	35055004	35096707	1000	-	.	gene_id "MSTRG.195232"; transcript_id "MSTRG.195232.42";
chr9	StringTie	exon	35055004	35057222	1000	-	.	gene_id "MSTRG.195232"; transcript_id "MSTRG.195232.42"; exon_number "1";
chr9	StringTie	exon	35057376	35057530	1000	-	.	gene_id "MSTRG.195232"; transcript_id "MSTRG.195232.42"; exon_number "2";
chr9	StringTie	exon	35059064	35059219	1000	-	.	gene_id "MSTRG.195232"; transcript_id "MSTRG.195232.42"; exon_number "3";
chr9	StringTie	exon	35059493	35059801	1000	-	.	gene_id "MSTRG.195232"; transcript_id "MSTRG.195232.42"; exon_number "4";
chr9	StringTie	exon	35060313	35060525	1000	-	.	gene_id "MSTRG.195232"; transcript_id "MSTRG.195232.42"; exon_number "5";
chr9	StringTie	exon	35060801	35060923	1000	-	.	gene_id "MSTRG.195232"; transcript_id "MSTRG.195232.42"; exon_number "6";
chr9	StringTie	exon	35061015	35061179	1000	-	.	gene_id "MSTRG.195232"; transcript_id "MSTRG.195232.42"; exon_number "7";
chr9	StringTie	exon	35061577	35061689	1000	-	.	gene_id "MSTRG.195232"; transcript_id "MSTRG.195232.42"; exon_number "8";
chr9	StringTie	exon	35062003	35062138	1000	-	.	gene_id "MSTRG.195232"; transcript_id "MSTRG.195232.42"; exon_number "9";
chr9	StringTie	exon	35062217	35062350	1000	-	.	gene_id "MSTRG.195232"; transcript_id "MSTRG.195232.42"; exon_number "10";
chr9	StringTie	exon	35062978	35063080	1000	-	.	gene_id "MSTRG.195232"; transcript_id "MSTRG.195232.42"; exon_number "11";
chr9	StringTie	exon	35064154	35064285	1000	-	.	gene_id "MSTRG.195232"; transcript_id "MSTRG.195232.42"; exon_number "12";
chr9	StringTie	exon	35065251	35065381	1000	-	.	gene_id "MSTRG.195232"; transcript_id "MSTRG.195232.42"; exon_number "13";
chr9	StringTie	exon	35066675	35066817	1000	-	.	gene_id "MSTRG.195232"; transcript_id "MSTRG.195232.42"; exon_number "14";
chr9	StringTie	exon	35067891	35068063	1000	-	.	gene_id "MSTRG.195232"; transcript_id "MSTRG.195232.42"; exon_number "15";
chr9	StringTie	exon	35068251	35068354	1000	-	.	gene_id "MSTRG.195232"; transcript_id "MSTRG.195232.42"; exon_number "16";
chr9	StringTie	exon	35072337	35074216	1000	-	.	gene_id "MSTRG.195232"; transcript_id "MSTRG.195232.42"; exon_number "17";
chr9	StringTie	exon	35074371	35074462	1000	-	.	gene_id "MSTRG.195232"; transcript_id "MSTRG.195232.42"; exon_number "18";
chr9	StringTie	exon	35074927	35075082	1000	-	.	gene_id "MSTRG.195232"; transcript_id "MSTRG.195232.42"; exon_number "19";
chr9	StringTie	exon	35075279	35075325	1000	-	.	gene_id "MSTRG.195232"; transcript_id "MSTRG.195232.42"; exon_number "20";
chr9	StringTie	exon	35075465	35075754	1000	-	.	gene_id "MSTRG.195232"; transcript_id "MSTRG.195232.42"; exon_number "21";
chr9	StringTie	exon	35075962	35076028	1000	-	.	gene_id "MSTRG.195232"; transcript_id "MSTRG.195232.42"; exon_number "22";
chr9	StringTie	exon	35076432	35076583	1000	-	.	gene_id "MSTRG.195232"; transcript_id "MSTRG.195232.42"; exon_number "23";
chr9	StringTie	exon	35076724	35076870	1000	-	.	gene_id "MSTRG.195232"; transcript_id "MSTRG.195232.42"; exon_number "24";
chr9	StringTie	exon	35076971	35077101	1000	-	.	gene_id "MSTRG.195232"; transcript_id "MSTRG.195232.42"; exon_number "25";
chr9	StringTie	exon	35077264	35077399	1000	-	.	gene_id "MSTRG.195232"; transcript_id "MSTRG.195232.42"; exon_number "26";
chr9	StringTie	exon	35078141	35078343	1000	-	.	gene_id "MSTRG.195232"; transcript_id "MSTRG.195232.42"; exon_number "27";
chr9	StringTie	exon	35078605	35078736	1000	-	.	gene_id "MSTRG.195232"; transcript_id "MSTRG.195232.42"; exon_number "28";
chr9	StringTie	exon	35079151	35079241	1000	-	.	gene_id "MSTRG.195232"; transcript_id "MSTRG.195232.42"; exon_number "29";
chr9	StringTie	exon	35079441	35080264	1000	-	.	gene_id "MSTRG.195232"; transcript_id "MSTRG.195232.42"; exon_number "30";
chr9	StringTie	exon	35081299	35089221	1000	-	.	gene_id "MSTRG.195232"; transcript_id "MSTRG.195232.42"; exon_number "31";
chr9	StringTie	exon	35089380	35089450	1000	-	.	gene_id "MSTRG.195232"; transcript_id "MSTRG.195232.42"; exon_number "32";
chr9	StringTie	exon	35090066	35090280	1000	-	.	gene_id "MSTRG.195232"; transcript_id "MSTRG.195232.42"; exon_number "33";
chr9	StringTie	exon	35090466	35090672	1000	-	.	gene_id "MSTRG.195232"; transcript_id "MSTRG.195232.42"; exon_number "34";
chr9	StringTie	exon	35091240	35092767	1000	-	.	gene_id "MSTRG.195232"; transcript_id "MSTRG.195232.42"; exon_number "35";
chr9	StringTie	exon	35093030	35093580	1000	-	.	gene_id "MSTRG.195232"; transcript_id "MSTRG.195232.42"; exon_number "36";
chr9	StringTie	exon	35093901	35094024	1000	-	.	gene_id "MSTRG.195232"; transcript_id "MSTRG.195232.42"; exon_number "37";
chr9	StringTie	exon	35094216	35094359	1000	-	.	gene_id "MSTRG.195232"; transcript_id "MSTRG.195232.42"; exon_number "38";
chr9	StringTie	exon	35095055	35095566	1000	-	.	gene_id "MSTRG.195232"; transcript_id "MSTRG.195232.42"; exon_number "39";
chr9	StringTie	exon	35096561	35096707	1000	-	.	gene_id "MSTRG.195232"; transcript_id "MSTRG.195232.42"; exon_number "40";
chr9	StringTie	transcript	35055010	35096679	1000	-	.	gene_id "MSTRG.195232"; transcript_id "MSTRG.195232.43";
chr9	StringTie	exon	35055010	35057222	1000	-	.	gene_id "MSTRG.195232"; transcript_id "MSTRG.195232.43"; exon_number "1";
chr9	StringTie	exon	35057376	35057527	1000	-	.	gene_id "MSTRG.195232"; transcript_id "MSTRG.195232.43"; exon_number "2";
chr9	StringTie	exon	35059064	35059219	1000	-	.	gene_id "MSTRG.195232"; transcript_id "MSTRG.195232.43"; exon_number "3";
chr9	StringTie	exon	35059493	35059801	1000	-	.	gene_id "MSTRG.195232"; transcript_id "MSTRG.195232.43"; exon_number "4";
chr9	StringTie	exon	35060313	35060525	1000	-	.	gene_id "MSTRG.195232"; transcript_id "MSTRG.195232.43"; exon_number "5";
chr9	StringTie	exon	35060801	35060923	1000	-	.	gene_id "MSTRG.195232"; transcript_id "MSTRG.195232.43"; exon_number "6";
chr9	StringTie	exon	35061015	35061179	1000	-	.	gene_id "MSTRG.195232"; transcript_id "MSTRG.195232.43"; exon_number "7";
chr9	StringTie	exon	35061577	35061689	1000	-	.	gene_id "MSTRG.195232"; transcript_id "MSTRG.195232.43"; exon_number "8";
chr9	StringTie	exon	35062003	35062138	1000	-	.	gene_id "MSTRG.195232"; transcript_id "MSTRG.195232.43"; exon_number "9";
chr9	StringTie	exon	35062217	35062350	1000	-	.	gene_id "MSTRG.195232"; transcript_id "MSTRG.195232.43"; exon_number "10";
chr9	StringTie	exon	35062978	35063080	1000	-	.	gene_id "MSTRG.195232"; transcript_id "MSTRG.195232.43"; exon_number "11";
chr9	StringTie	exon	35064154	35064285	1000	-	.	gene_id "MSTRG.195232"; transcript_id "MSTRG.195232.43"; exon_number "12";
chr9	StringTie	exon	35065251	35065381	1000	-	.	gene_id "MSTRG.195232"; transcript_id "MSTRG.195232.43"; exon_number "13";
chr9	StringTie	exon	35066675	35066817	1000	-	.	gene_id "MSTRG.195232"; transcript_id "MSTRG.195232.43"; exon_number "14";
chr9	StringTie	exon	35067891	35068063	1000	-	.	gene_id "MSTRG.195232"; transcript_id "MSTRG.195232.43"; exon_number "15";
chr9	StringTie	exon	35068251	35068362	1000	-	.	gene_id "MSTRG.195232"; transcript_id "MSTRG.195232.43"; exon_number "16";
chr9	StringTie	exon	35072277	35074216	1000	-	.	gene_id "MSTRG.195232"; transcript_id "MSTRG.195232.43"; exon_number "17";
chr9	StringTie	exon	35074371	35074494	1000	-	.	gene_id "MSTRG.195232"; transcript_id "MSTRG.195232.43"; exon_number "18";
chr9	StringTie	exon	35074927	35075082	1000	-	.	gene_id "MSTRG.195232"; transcript_id "MSTRG.195232.43"; exon_number "19";
chr9	StringTie	exon	35075279	35075325	1000	-	.	gene_id "MSTRG.195232"; transcript_id "MSTRG.195232.43"; exon_number "20";
chr9	StringTie	exon	35075465	35075754	1000	-	.	gene_id "MSTRG.195232"; transcript_id "MSTRG.195232.43"; exon_number "21";
chr9	StringTie	exon	35075962	35076028	1000	-	.	gene_id "MSTRG.195232"; transcript_id "MSTRG.195232.43"; exon_number "22";
chr9	StringTie	exon	35076432	35076583	1000	-	.	gene_id "MSTRG.195232"; transcript_id "MSTRG.195232.43"; exon_number "23";
chr9	StringTie	exon	35076724	35076870	1000	-	.	gene_id "MSTRG.195232"; transcript_id "MSTRG.195232.43"; exon_number "24";
chr9	StringTie	exon	35076971	35077101	1000	-	.	gene_id "MSTRG.195232"; transcript_id "MSTRG.195232.43"; exon_number "25";
chr9	StringTie	exon	35077264	35077399	1000	-	.	gene_id "MSTRG.195232"; transcript_id "MSTRG.195232.43"; exon_number "26";
chr9	StringTie	exon	35078141	35078343	1000	-	.	gene_id "MSTRG.195232"; transcript_id "MSTRG.195232.43"; exon_number "27";
chr9	StringTie	exon	35078605	35078736	1000	-	.	gene_id "MSTRG.195232"; transcript_id "MSTRG.195232.43"; exon_number "28";
chr9	StringTie	exon	35079151	35079241	1000	-	.	gene_id "MSTRG.195232"; transcript_id "MSTRG.195232.43"; exon_number "29";
chr9	StringTie	exon	35079441	35080292	1000	-	.	gene_id "MSTRG.195232"; transcript_id "MSTRG.195232.43"; exon_number "30";
chr9	StringTie	exon	35087884	35089221	1000	-	.	gene_id "MSTRG.195232"; transcript_id "MSTRG.195232.43"; exon_number "31";
chr9	StringTie	exon	35089380	35089450	1000	-	.	gene_id "MSTRG.195232"; transcript_id "MSTRG.195232.43"; exon_number "32";
chr9	StringTie	exon	35090066	35090280	1000	-	.	gene_id "MSTRG.195232"; transcript_id "MSTRG.195232.43"; exon_number "33";
chr9	StringTie	exon	35090466	35090672	1000	-	.	gene_id "MSTRG.195232"; transcript_id "MSTRG.195232.43"; exon_number "34";
chr9	StringTie	exon	35091240	35092767	1000	-	.	gene_id "MSTRG.195232"; transcript_id "MSTRG.195232.43"; exon_number "35";
chr9	StringTie	exon	35093030	35093209	1000	-	.	gene_id "MSTRG.195232"; transcript_id "MSTRG.195232.43"; exon_number "36";
chr9	StringTie	exon	35093421	35093580	1000	-	.	gene_id "MSTRG.195232"; transcript_id "MSTRG.195232.43"; exon_number "37";
chr9	StringTie	exon	35093901	35094024	1000	-	.	gene_id "MSTRG.195232"; transcript_id "MSTRG.195232.43"; exon_number "38";
chr9	StringTie	exon	35094216	35094359	1000	-	.	gene_id "MSTRG.195232"; transcript_id "MSTRG.195232.43"; exon_number "39";
chr9	StringTie	exon	35095055	35095566	1000	-	.	gene_id "MSTRG.195232"; transcript_id "MSTRG.195232.43"; exon_number "40";
chr9	StringTie	exon	35096561	35096679	1000	-	.	gene_id "MSTRG.195232"; transcript_id "MSTRG.195232.43"; exon_number "41";
chr9	StringTie	transcript	35055060	35072186	1000	-	.	gene_id "MSTRG.195232"; transcript_id "MSTRG.195232.44";
chr9	StringTie	exon	35055060	35057222	1000	-	.	gene_id "MSTRG.195232"; transcript_id "MSTRG.195232.44"; exon_number "1";
chr9	StringTie	exon	35057376	35057530	1000	-	.	gene_id "MSTRG.195232"; transcript_id "MSTRG.195232.44"; exon_number "2";
chr9	StringTie	exon	35059064	35059219	1000	-	.	gene_id "MSTRG.195232"; transcript_id "MSTRG.195232.44"; exon_number "3";
chr9	StringTie	exon	35059493	35059801	1000	-	.	gene_id "MSTRG.195232"; transcript_id "MSTRG.195232.44"; exon_number "4";
chr9	StringTie	exon	35060313	35060923	1000	-	.	gene_id "MSTRG.195232"; transcript_id "MSTRG.195232.44"; exon_number "5";
chr9	StringTie	exon	35061015	35061179	1000	-	.	gene_id "MSTRG.195232"; transcript_id "MSTRG.195232.44"; exon_number "6";
chr9	StringTie	exon	35061577	35061689	1000	-	.	gene_id "MSTRG.195232"; transcript_id "MSTRG.195232.44"; exon_number "7";
chr9	StringTie	exon	35062003	35062138	1000	-	.	gene_id "MSTRG.195232"; transcript_id "MSTRG.195232.44"; exon_number "8";
chr9	StringTie	exon	35062217	35062350	1000	-	.	gene_id "MSTRG.195232"; transcript_id "MSTRG.195232.44"; exon_number "9";
chr9	StringTie	exon	35062978	35063080	1000	-	.	gene_id "MSTRG.195232"; transcript_id "MSTRG.195232.44"; exon_number "10";
chr9	StringTie	exon	35064154	35064285	1000	-	.	gene_id "MSTRG.195232"; transcript_id "MSTRG.195232.44"; exon_number "11";
chr9	StringTie	exon	35065251	35065381	1000	-	.	gene_id "MSTRG.195232"; transcript_id "MSTRG.195232.44"; exon_number "12";
chr9	StringTie	exon	35066675	35066900	1000	-	.	gene_id "MSTRG.195232"; transcript_id "MSTRG.195232.44"; exon_number "13";
chr9	StringTie	exon	35067891	35068063	1000	-	.	gene_id "MSTRG.195232"; transcript_id "MSTRG.195232.44"; exon_number "14";
chr9	StringTie	exon	35068251	35072186	1000	-	.	gene_id "MSTRG.195232"; transcript_id "MSTRG.195232.44"; exon_number "15";
chr9	StringTie	transcript	35055060	35096815	1000	-	.	gene_id "MSTRG.195232"; transcript_id "MSTRG.195232.45";
chr9	StringTie	exon	35055060	35057222	1000	-	.	gene_id "MSTRG.195232"; transcript_id "MSTRG.195232.45"; exon_number "1";
chr9	StringTie	exon	35057376	35057530	1000	-	.	gene_id "MSTRG.195232"; transcript_id "MSTRG.195232.45"; exon_number "2";
chr9	StringTie	exon	35059064	35059219	1000	-	.	gene_id "MSTRG.195232"; transcript_id "MSTRG.195232.45"; exon_number "3";
chr9	StringTie	exon	35059493	35059801	1000	-	.	gene_id "MSTRG.195232"; transcript_id "MSTRG.195232.45"; exon_number "4";
chr9	StringTie	exon	35060313	35060525	1000	-	.	gene_id "MSTRG.195232"; transcript_id "MSTRG.195232.45"; exon_number "5";
chr9	StringTie	exon	35060801	35060923	1000	-	.	gene_id "MSTRG.195232"; transcript_id "MSTRG.195232.45"; exon_number "6";
chr9	StringTie	exon	35061015	35061179	1000	-	.	gene_id "MSTRG.195232"; transcript_id "MSTRG.195232.45"; exon_number "7";
chr9	StringTie	exon	35061577	35061689	1000	-	.	gene_id "MSTRG.195232"; transcript_id "MSTRG.195232.45"; exon_number "8";
chr9	StringTie	exon	35062003	35062138	1000	-	.	gene_id "MSTRG.195232"; transcript_id "MSTRG.195232.45"; exon_number "9";
chr9	StringTie	exon	35062217	35062350	1000	-	.	gene_id "MSTRG.195232"; transcript_id "MSTRG.195232.45"; exon_number "10";
chr9	StringTie	exon	35062978	35063080	1000	-	.	gene_id "MSTRG.195232"; transcript_id "MSTRG.195232.45"; exon_number "11";
chr9	StringTie	exon	35064154	35064285	1000	-	.	gene_id "MSTRG.195232"; transcript_id "MSTRG.195232.45"; exon_number "12";
chr9	StringTie	exon	35065251	35065381	1000	-	.	gene_id "MSTRG.195232"; transcript_id "MSTRG.195232.45"; exon_number "13";
chr9	StringTie	exon	35066675	35066817	1000	-	.	gene_id "MSTRG.195232"; transcript_id "MSTRG.195232.45"; exon_number "14";
chr9	StringTie	exon	35067891	35068063	1000	-	.	gene_id "MSTRG.195232"; transcript_id "MSTRG.195232.45"; exon_number "15";
chr9	StringTie	exon	35068251	35068362	1000	-	.	gene_id "MSTRG.195232"; transcript_id "MSTRG.195232.45"; exon_number "16";
chr9	StringTie	exon	35072337	35074216	1000	-	.	gene_id "MSTRG.195232"; transcript_id "MSTRG.195232.45"; exon_number "17";
chr9	StringTie	exon	35074371	35074494	1000	-	.	gene_id "MSTRG.195232"; transcript_id "MSTRG.195232.45"; exon_number "18";
chr9	StringTie	exon	35074927	35075082	1000	-	.	gene_id "MSTRG.195232"; transcript_id "MSTRG.195232.45"; exon_number "19";
chr9	StringTie	exon	35075279	35075325	1000	-	.	gene_id "MSTRG.195232"; transcript_id "MSTRG.195232.45"; exon_number "20";
chr9	StringTie	exon	35075465	35075754	1000	-	.	gene_id "MSTRG.195232"; transcript_id "MSTRG.195232.45"; exon_number "21";
chr9	StringTie	exon	35075962	35076028	1000	-	.	gene_id "MSTRG.195232"; transcript_id "MSTRG.195232.45"; exon_number "22";
chr9	StringTie	exon	35076432	35076583	1000	-	.	gene_id "MSTRG.195232"; transcript_id "MSTRG.195232.45"; exon_number "23";
chr9	StringTie	exon	35076724	35076870	1000	-	.	gene_id "MSTRG.195232"; transcript_id "MSTRG.195232.45"; exon_number "24";
chr9	StringTie	exon	35076971	35077101	1000	-	.	gene_id "MSTRG.195232"; transcript_id "MSTRG.195232.45"; exon_number "25";
chr9	StringTie	exon	35077264	35077399	1000	-	.	gene_id "MSTRG.195232"; transcript_id "MSTRG.195232.45"; exon_number "26";
chr9	StringTie	exon	35078141	35078343	1000	-	.	gene_id "MSTRG.195232"; transcript_id "MSTRG.195232.45"; exon_number "27";
chr9	StringTie	exon	35078605	35078736	1000	-	.	gene_id "MSTRG.195232"; transcript_id "MSTRG.195232.45"; exon_number "28";
chr9	StringTie	exon	35079151	35079241	1000	-	.	gene_id "MSTRG.195232"; transcript_id "MSTRG.195232.45"; exon_number "29";
chr9	StringTie	exon	35079441	35080264	1000	-	.	gene_id "MSTRG.195232"; transcript_id "MSTRG.195232.45"; exon_number "30";
chr9	StringTie	exon	35081299	35081416	1000	-	.	gene_id "MSTRG.195232"; transcript_id "MSTRG.195232.45"; exon_number "31";
chr9	StringTie	exon	35089096	35089221	1000	-	.	gene_id "MSTRG.195232"; transcript_id "MSTRG.195232.45"; exon_number "32";
chr9	StringTie	exon	35089380	35089450	1000	-	.	gene_id "MSTRG.195232"; transcript_id "MSTRG.195232.45"; exon_number "33";
chr9	StringTie	exon	35090066	35090280	1000	-	.	gene_id "MSTRG.195232"; transcript_id "MSTRG.195232.45"; exon_number "34";
chr9	StringTie	exon	35090466	35090672	1000	-	.	gene_id "MSTRG.195232"; transcript_id "MSTRG.195232.45"; exon_number "35";
chr9	StringTie	exon	35091240	35091291	1000	-	.	gene_id "MSTRG.195232"; transcript_id "MSTRG.195232.45"; exon_number "36";
chr9	StringTie	exon	35092543	35092767	1000	-	.	gene_id "MSTRG.195232"; transcript_id "MSTRG.195232.45"; exon_number "37";
chr9	StringTie	exon	35093030	35093209	1000	-	.	gene_id "MSTRG.195232"; transcript_id "MSTRG.195232.45"; exon_number "38";
chr9	StringTie	exon	35093421	35093580	1000	-	.	gene_id "MSTRG.195232"; transcript_id "MSTRG.195232.45"; exon_number "39";
chr9	StringTie	exon	35093901	35094024	1000	-	.	gene_id "MSTRG.195232"; transcript_id "MSTRG.195232.45"; exon_number "40";
chr9	StringTie	exon	35094216	35094359	1000	-	.	gene_id "MSTRG.195232"; transcript_id "MSTRG.195232.45"; exon_number "41";
chr9	StringTie	exon	35095055	35095566	1000	-	.	gene_id "MSTRG.195232"; transcript_id "MSTRG.195232.45"; exon_number "42";
chr9	StringTie	exon	35096561	35096815	1000	-	.	gene_id "MSTRG.195232"; transcript_id "MSTRG.195232.45"; exon_number "43";
chr9	StringTie	transcript	35055073	35073032	1000	-	.	gene_id "MSTRG.195232"; transcript_id "MSTRG.195232.46";
chr9	StringTie	exon	35055073	35057222	1000	-	.	gene_id "MSTRG.195232"; transcript_id "MSTRG.195232.46"; exon_number "1";
chr9	StringTie	exon	35057376	35057530	1000	-	.	gene_id "MSTRG.195232"; transcript_id "MSTRG.195232.46"; exon_number "2";
chr9	StringTie	exon	35059064	35059219	1000	-	.	gene_id "MSTRG.195232"; transcript_id "MSTRG.195232.46"; exon_number "3";
chr9	StringTie	exon	35059493	35059801	1000	-	.	gene_id "MSTRG.195232"; transcript_id "MSTRG.195232.46"; exon_number "4";
chr9	StringTie	exon	35060313	35060525	1000	-	.	gene_id "MSTRG.195232"; transcript_id "MSTRG.195232.46"; exon_number "5";
chr9	StringTie	exon	35060801	35060923	1000	-	.	gene_id "MSTRG.195232"; transcript_id "MSTRG.195232.46"; exon_number "6";
chr9	StringTie	exon	35061015	35061179	1000	-	.	gene_id "MSTRG.195232"; transcript_id "MSTRG.195232.46"; exon_number "7";
chr9	StringTie	exon	35061577	35061689	1000	-	.	gene_id "MSTRG.195232"; transcript_id "MSTRG.195232.46"; exon_number "8";
chr9	StringTie	exon	35062003	35062138	1000	-	.	gene_id "MSTRG.195232"; transcript_id "MSTRG.195232.46"; exon_number "9";
chr9	StringTie	exon	35062217	35062350	1000	-	.	gene_id "MSTRG.195232"; transcript_id "MSTRG.195232.46"; exon_number "10";
chr9	StringTie	exon	35062978	35063080	1000	-	.	gene_id "MSTRG.195232"; transcript_id "MSTRG.195232.46"; exon_number "11";
chr9	StringTie	exon	35064154	35064285	1000	-	.	gene_id "MSTRG.195232"; transcript_id "MSTRG.195232.46"; exon_number "12";
chr9	StringTie	exon	35065251	35065381	1000	-	.	gene_id "MSTRG.195232"; transcript_id "MSTRG.195232.46"; exon_number "13";
chr9	StringTie	exon	35066675	35066817	1000	-	.	gene_id "MSTRG.195232"; transcript_id "MSTRG.195232.46"; exon_number "14";
chr9	StringTie	exon	35067891	35068063	1000	-	.	gene_id "MSTRG.195232"; transcript_id "MSTRG.195232.46"; exon_number "15";
chr9	StringTie	exon	35072337	35073032	1000	-	.	gene_id "MSTRG.195232"; transcript_id "MSTRG.195232.46"; exon_number "16";
chr9	StringTie	transcript	35055077	35096774	1000	-	.	gene_id "MSTRG.195232"; transcript_id "MSTRG.195232.47";
chr9	StringTie	exon	35055077	35057222	1000	-	.	gene_id "MSTRG.195232"; transcript_id "MSTRG.195232.47"; exon_number "1";
chr9	StringTie	exon	35057376	35057530	1000	-	.	gene_id "MSTRG.195232"; transcript_id "MSTRG.195232.47"; exon_number "2";
chr9	StringTie	exon	35059064	35059219	1000	-	.	gene_id "MSTRG.195232"; transcript_id "MSTRG.195232.47"; exon_number "3";
chr9	StringTie	exon	35059493	35059801	1000	-	.	gene_id "MSTRG.195232"; transcript_id "MSTRG.195232.47"; exon_number "4";
chr9	StringTie	exon	35060313	35060525	1000	-	.	gene_id "MSTRG.195232"; transcript_id "MSTRG.195232.47"; exon_number "5";
chr9	StringTie	exon	35060801	35060923	1000	-	.	gene_id "MSTRG.195232"; transcript_id "MSTRG.195232.47"; exon_number "6";
chr9	StringTie	exon	35061015	35061179	1000	-	.	gene_id "MSTRG.195232"; transcript_id "MSTRG.195232.47"; exon_number "7";
chr9	StringTie	exon	35061577	35061689	1000	-	.	gene_id "MSTRG.195232"; transcript_id "MSTRG.195232.47"; exon_number "8";
chr9	StringTie	exon	35062003	35062138	1000	-	.	gene_id "MSTRG.195232"; transcript_id "MSTRG.195232.47"; exon_number "9";
chr9	StringTie	exon	35062217	35062350	1000	-	.	gene_id "MSTRG.195232"; transcript_id "MSTRG.195232.47"; exon_number "10";
chr9	StringTie	exon	35062978	35063080	1000	-	.	gene_id "MSTRG.195232"; transcript_id "MSTRG.195232.47"; exon_number "11";
chr9	StringTie	exon	35064154	35064285	1000	-	.	gene_id "MSTRG.195232"; transcript_id "MSTRG.195232.47"; exon_number "12";
chr9	StringTie	exon	35065251	35065381	1000	-	.	gene_id "MSTRG.195232"; transcript_id "MSTRG.195232.47"; exon_number "13";
chr9	StringTie	exon	35066675	35066817	1000	-	.	gene_id "MSTRG.195232"; transcript_id "MSTRG.195232.47"; exon_number "14";
chr9	StringTie	exon	35067891	35068063	1000	-	.	gene_id "MSTRG.195232"; transcript_id "MSTRG.195232.47"; exon_number "15";
chr9	StringTie	exon	35068251	35068362	1000	-	.	gene_id "MSTRG.195232"; transcript_id "MSTRG.195232.47"; exon_number "16";
chr9	StringTie	exon	35072337	35074216	1000	-	.	gene_id "MSTRG.195232"; transcript_id "MSTRG.195232.47"; exon_number "17";
chr9	StringTie	exon	35074371	35074494	1000	-	.	gene_id "MSTRG.195232"; transcript_id "MSTRG.195232.47"; exon_number "18";
chr9	StringTie	exon	35074927	35075082	1000	-	.	gene_id "MSTRG.195232"; transcript_id "MSTRG.195232.47"; exon_number "19";
chr9	StringTie	exon	35075279	35075325	1000	-	.	gene_id "MSTRG.195232"; transcript_id "MSTRG.195232.47"; exon_number "20";
chr9	StringTie	exon	35075465	35075754	1000	-	.	gene_id "MSTRG.195232"; transcript_id "MSTRG.195232.47"; exon_number "21";
chr9	StringTie	exon	35075962	35076028	1000	-	.	gene_id "MSTRG.195232"; transcript_id "MSTRG.195232.47"; exon_number "22";
chr9	StringTie	exon	35076432	35076583	1000	-	.	gene_id "MSTRG.195232"; transcript_id "MSTRG.195232.47"; exon_number "23";
chr9	StringTie	exon	35076724	35076870	1000	-	.	gene_id "MSTRG.195232"; transcript_id "MSTRG.195232.47"; exon_number "24";
chr9	StringTie	exon	35076971	35077101	1000	-	.	gene_id "MSTRG.195232"; transcript_id "MSTRG.195232.47"; exon_number "25";
chr9	StringTie	exon	35077264	35077399	1000	-	.	gene_id "MSTRG.195232"; transcript_id "MSTRG.195232.47"; exon_number "26";
chr9	StringTie	exon	35078141	35078343	1000	-	.	gene_id "MSTRG.195232"; transcript_id "MSTRG.195232.47"; exon_number "27";
chr9	StringTie	exon	35078605	35078736	1000	-	.	gene_id "MSTRG.195232"; transcript_id "MSTRG.195232.47"; exon_number "28";
chr9	StringTie	exon	35079151	35079241	1000	-	.	gene_id "MSTRG.195232"; transcript_id "MSTRG.195232.47"; exon_number "29";
chr9	StringTie	exon	35079441	35080264	1000	-	.	gene_id "MSTRG.195232"; transcript_id "MSTRG.195232.47"; exon_number "30";
chr9	StringTie	exon	35089024	35089221	1000	-	.	gene_id "MSTRG.195232"; transcript_id "MSTRG.195232.47"; exon_number "31";
chr9	StringTie	exon	35089380	35089450	1000	-	.	gene_id "MSTRG.195232"; transcript_id "MSTRG.195232.47"; exon_number "32";
chr9	StringTie	exon	35090066	35090280	1000	-	.	gene_id "MSTRG.195232"; transcript_id "MSTRG.195232.47"; exon_number "33";
chr9	StringTie	exon	35090466	35090672	1000	-	.	gene_id "MSTRG.195232"; transcript_id "MSTRG.195232.47"; exon_number "34";
chr9	StringTie	exon	35091240	35091291	1000	-	.	gene_id "MSTRG.195232"; transcript_id "MSTRG.195232.47"; exon_number "35";
chr9	StringTie	exon	35092543	35092767	1000	-	.	gene_id "MSTRG.195232"; transcript_id "MSTRG.195232.47"; exon_number "36";
chr9	StringTie	exon	35093030	35093209	1000	-	.	gene_id "MSTRG.195232"; transcript_id "MSTRG.195232.47"; exon_number "37";
chr9	StringTie	exon	35093421	35093580	1000	-	.	gene_id "MSTRG.195232"; transcript_id "MSTRG.195232.47"; exon_number "38";
chr9	StringTie	exon	35093901	35094024	1000	-	.	gene_id "MSTRG.195232"; transcript_id "MSTRG.195232.47"; exon_number "39";
chr9	StringTie	exon	35094216	35094359	1000	-	.	gene_id "MSTRG.195232"; transcript_id "MSTRG.195232.47"; exon_number "40";
chr9	StringTie	exon	35095055	35095566	1000	-	.	gene_id "MSTRG.195232"; transcript_id "MSTRG.195232.47"; exon_number "41";
chr9	StringTie	exon	35095879	35095976	1000	-	.	gene_id "MSTRG.195232"; transcript_id "MSTRG.195232.47"; exon_number "42";
chr9	StringTie	exon	35096561	35096774	1000	-	.	gene_id "MSTRG.195232"; transcript_id "MSTRG.195232.47"; exon_number "43";
chr9	StringTie	transcript	35055107	35072651	1000	-	.	gene_id "MSTRG.195232"; transcript_id "MSTRG.195232.48";
chr9	StringTie	exon	35055107	35057222	1000	-	.	gene_id "MSTRG.195232"; transcript_id "MSTRG.195232.48"; exon_number "1";
chr9	StringTie	exon	35057376	35057527	1000	-	.	gene_id "MSTRG.195232"; transcript_id "MSTRG.195232.48"; exon_number "2";
chr9	StringTie	exon	35059064	35059219	1000	-	.	gene_id "MSTRG.195232"; transcript_id "MSTRG.195232.48"; exon_number "3";
chr9	StringTie	exon	35059493	35059801	1000	-	.	gene_id "MSTRG.195232"; transcript_id "MSTRG.195232.48"; exon_number "4";
chr9	StringTie	exon	35060313	35060525	1000	-	.	gene_id "MSTRG.195232"; transcript_id "MSTRG.195232.48"; exon_number "5";
chr9	StringTie	exon	35060801	35060923	1000	-	.	gene_id "MSTRG.195232"; transcript_id "MSTRG.195232.48"; exon_number "6";
chr9	StringTie	exon	35061015	35061179	1000	-	.	gene_id "MSTRG.195232"; transcript_id "MSTRG.195232.48"; exon_number "7";
chr9	StringTie	exon	35061577	35061689	1000	-	.	gene_id "MSTRG.195232"; transcript_id "MSTRG.195232.48"; exon_number "8";
chr9	StringTie	exon	35062003	35062138	1000	-	.	gene_id "MSTRG.195232"; transcript_id "MSTRG.195232.48"; exon_number "9";
chr9	StringTie	exon	35062217	35062350	1000	-	.	gene_id "MSTRG.195232"; transcript_id "MSTRG.195232.48"; exon_number "10";
chr9	StringTie	exon	35062978	35063080	1000	-	.	gene_id "MSTRG.195232"; transcript_id "MSTRG.195232.48"; exon_number "11";
chr9	StringTie	exon	35064154	35064285	1000	-	.	gene_id "MSTRG.195232"; transcript_id "MSTRG.195232.48"; exon_number "12";
chr9	StringTie	exon	35065251	35065381	1000	-	.	gene_id "MSTRG.195232"; transcript_id "MSTRG.195232.48"; exon_number "13";
chr9	StringTie	exon	35066675	35066817	1000	-	.	gene_id "MSTRG.195232"; transcript_id "MSTRG.195232.48"; exon_number "14";
chr9	StringTie	exon	35067891	35068063	1000	-	.	gene_id "MSTRG.195232"; transcript_id "MSTRG.195232.48"; exon_number "15";
chr9	StringTie	exon	35068251	35068362	1000	-	.	gene_id "MSTRG.195232"; transcript_id "MSTRG.195232.48"; exon_number "16";
chr9	StringTie	exon	35072238	35072651	1000	-	.	gene_id "MSTRG.195232"; transcript_id "MSTRG.195232.48"; exon_number "17";
chr9	StringTie	transcript	35055109	35080785	1000	-	.	gene_id "MSTRG.195232"; transcript_id "MSTRG.195232.49";
chr9	StringTie	exon	35055109	35057222	1000	-	.	gene_id "MSTRG.195232"; transcript_id "MSTRG.195232.49"; exon_number "1";
chr9	StringTie	exon	35057376	35057527	1000	-	.	gene_id "MSTRG.195232"; transcript_id "MSTRG.195232.49"; exon_number "2";
chr9	StringTie	exon	35059064	35059219	1000	-	.	gene_id "MSTRG.195232"; transcript_id "MSTRG.195232.49"; exon_number "3";
chr9	StringTie	exon	35059493	35059801	1000	-	.	gene_id "MSTRG.195232"; transcript_id "MSTRG.195232.49"; exon_number "4";
chr9	StringTie	exon	35060313	35060525	1000	-	.	gene_id "MSTRG.195232"; transcript_id "MSTRG.195232.49"; exon_number "5";
chr9	StringTie	exon	35060801	35060923	1000	-	.	gene_id "MSTRG.195232"; transcript_id "MSTRG.195232.49"; exon_number "6";
chr9	StringTie	exon	35061015	35061179	1000	-	.	gene_id "MSTRG.195232"; transcript_id "MSTRG.195232.49"; exon_number "7";
chr9	StringTie	exon	35061577	35061689	1000	-	.	gene_id "MSTRG.195232"; transcript_id "MSTRG.195232.49"; exon_number "8";
chr9	StringTie	exon	35062003	35062138	1000	-	.	gene_id "MSTRG.195232"; transcript_id "MSTRG.195232.49"; exon_number "9";
chr9	StringTie	exon	35062217	35062350	1000	-	.	gene_id "MSTRG.195232"; transcript_id "MSTRG.195232.49"; exon_number "10";
chr9	StringTie	exon	35062978	35063080	1000	-	.	gene_id "MSTRG.195232"; transcript_id "MSTRG.195232.49"; exon_number "11";
chr9	StringTie	exon	35064154	35064285	1000	-	.	gene_id "MSTRG.195232"; transcript_id "MSTRG.195232.49"; exon_number "12";
chr9	StringTie	exon	35065251	35065381	1000	-	.	gene_id "MSTRG.195232"; transcript_id "MSTRG.195232.49"; exon_number "13";
chr9	StringTie	exon	35066675	35066817	1000	-	.	gene_id "MSTRG.195232"; transcript_id "MSTRG.195232.49"; exon_number "14";
chr9	StringTie	exon	35067891	35068063	1000	-	.	gene_id "MSTRG.195232"; transcript_id "MSTRG.195232.49"; exon_number "15";
chr9	StringTie	exon	35068251	35068362	1000	-	.	gene_id "MSTRG.195232"; transcript_id "MSTRG.195232.49"; exon_number "16";
chr9	StringTie	exon	35072277	35074494	1000	-	.	gene_id "MSTRG.195232"; transcript_id "MSTRG.195232.49"; exon_number "17";
chr9	StringTie	exon	35074927	35075082	1000	-	.	gene_id "MSTRG.195232"; transcript_id "MSTRG.195232.49"; exon_number "18";
chr9	StringTie	exon	35075279	35075325	1000	-	.	gene_id "MSTRG.195232"; transcript_id "MSTRG.195232.49"; exon_number "19";
chr9	StringTie	exon	35075465	35075754	1000	-	.	gene_id "MSTRG.195232"; transcript_id "MSTRG.195232.49"; exon_number "20";
chr9	StringTie	exon	35075962	35076028	1000	-	.	gene_id "MSTRG.195232"; transcript_id "MSTRG.195232.49"; exon_number "21";
chr9	StringTie	exon	35076432	35076583	1000	-	.	gene_id "MSTRG.195232"; transcript_id "MSTRG.195232.49"; exon_number "22";
chr9	StringTie	exon	35076724	35076870	1000	-	.	gene_id "MSTRG.195232"; transcript_id "MSTRG.195232.49"; exon_number "23";
chr9	StringTie	exon	35076971	35077101	1000	-	.	gene_id "MSTRG.195232"; transcript_id "MSTRG.195232.49"; exon_number "24";
chr9	StringTie	exon	35077264	35077399	1000	-	.	gene_id "MSTRG.195232"; transcript_id "MSTRG.195232.49"; exon_number "25";
chr9	StringTie	exon	35078141	35078343	1000	-	.	gene_id "MSTRG.195232"; transcript_id "MSTRG.195232.49"; exon_number "26";
chr9	StringTie	exon	35078605	35078736	1000	-	.	gene_id "MSTRG.195232"; transcript_id "MSTRG.195232.49"; exon_number "27";
chr9	StringTie	exon	35079151	35079241	1000	-	.	gene_id "MSTRG.195232"; transcript_id "MSTRG.195232.49"; exon_number "28";
chr9	StringTie	exon	35079441	35079535	1000	-	.	gene_id "MSTRG.195232"; transcript_id "MSTRG.195232.49"; exon_number "29";
chr9	StringTie	exon	35079731	35080785	1000	-	.	gene_id "MSTRG.195232"; transcript_id "MSTRG.195232.49"; exon_number "30";
chr9	StringTie	transcript	35011389	35044326	1000	-	.	gene_id "MSTRG.195232"; transcript_id "MSTRG.195232.5";
chr9	StringTie	exon	35011389	35013649	1000	-	.	gene_id "MSTRG.195232"; transcript_id "MSTRG.195232.5"; exon_number "1";
chr9	StringTie	exon	35014765	35014938	1000	-	.	gene_id "MSTRG.195232"; transcript_id "MSTRG.195232.5"; exon_number "2";
chr9	StringTie	exon	35022532	35022628	1000	-	.	gene_id "MSTRG.195232"; transcript_id "MSTRG.195232.5"; exon_number "3";
chr9	StringTie	exon	35024524	35024754	1000	-	.	gene_id "MSTRG.195232"; transcript_id "MSTRG.195232.5"; exon_number "4";
chr9	StringTie	exon	35040941	35044326	1000	-	.	gene_id "MSTRG.195232"; transcript_id "MSTRG.195232.5"; exon_number "5";
chr9	StringTie	transcript	35055130	35081594	1000	-	.	gene_id "MSTRG.195232"; transcript_id "MSTRG.195232.50";
chr9	StringTie	exon	35055130	35057222	1000	-	.	gene_id "MSTRG.195232"; transcript_id "MSTRG.195232.50"; exon_number "1";
chr9	StringTie	exon	35057376	35057530	1000	-	.	gene_id "MSTRG.195232"; transcript_id "MSTRG.195232.50"; exon_number "2";
chr9	StringTie	exon	35059064	35059219	1000	-	.	gene_id "MSTRG.195232"; transcript_id "MSTRG.195232.50"; exon_number "3";
chr9	StringTie	exon	35059443	35059801	1000	-	.	gene_id "MSTRG.195232"; transcript_id "MSTRG.195232.50"; exon_number "4";
chr9	StringTie	exon	35060313	35060525	1000	-	.	gene_id "MSTRG.195232"; transcript_id "MSTRG.195232.50"; exon_number "5";
chr9	StringTie	exon	35060801	35060923	1000	-	.	gene_id "MSTRG.195232"; transcript_id "MSTRG.195232.50"; exon_number "6";
chr9	StringTie	exon	35061015	35061179	1000	-	.	gene_id "MSTRG.195232"; transcript_id "MSTRG.195232.50"; exon_number "7";
chr9	StringTie	exon	35061577	35061689	1000	-	.	gene_id "MSTRG.195232"; transcript_id "MSTRG.195232.50"; exon_number "8";
chr9	StringTie	exon	35062003	35062138	1000	-	.	gene_id "MSTRG.195232"; transcript_id "MSTRG.195232.50"; exon_number "9";
chr9	StringTie	exon	35062217	35062350	1000	-	.	gene_id "MSTRG.195232"; transcript_id "MSTRG.195232.50"; exon_number "10";
chr9	StringTie	exon	35062978	35063080	1000	-	.	gene_id "MSTRG.195232"; transcript_id "MSTRG.195232.50"; exon_number "11";
chr9	StringTie	exon	35064154	35064285	1000	-	.	gene_id "MSTRG.195232"; transcript_id "MSTRG.195232.50"; exon_number "12";
chr9	StringTie	exon	35065251	35065381	1000	-	.	gene_id "MSTRG.195232"; transcript_id "MSTRG.195232.50"; exon_number "13";
chr9	StringTie	exon	35066675	35066817	1000	-	.	gene_id "MSTRG.195232"; transcript_id "MSTRG.195232.50"; exon_number "14";
chr9	StringTie	exon	35067891	35068063	1000	-	.	gene_id "MSTRG.195232"; transcript_id "MSTRG.195232.50"; exon_number "15";
chr9	StringTie	exon	35068251	35068362	1000	-	.	gene_id "MSTRG.195232"; transcript_id "MSTRG.195232.50"; exon_number "16";
chr9	StringTie	exon	35072277	35074216	1000	-	.	gene_id "MSTRG.195232"; transcript_id "MSTRG.195232.50"; exon_number "17";
chr9	StringTie	exon	35074371	35074462	1000	-	.	gene_id "MSTRG.195232"; transcript_id "MSTRG.195232.50"; exon_number "18";
chr9	StringTie	exon	35074927	35075082	1000	-	.	gene_id "MSTRG.195232"; transcript_id "MSTRG.195232.50"; exon_number "19";
chr9	StringTie	exon	35075279	35075325	1000	-	.	gene_id "MSTRG.195232"; transcript_id "MSTRG.195232.50"; exon_number "20";
chr9	StringTie	exon	35075465	35075754	1000	-	.	gene_id "MSTRG.195232"; transcript_id "MSTRG.195232.50"; exon_number "21";
chr9	StringTie	exon	35075962	35076028	1000	-	.	gene_id "MSTRG.195232"; transcript_id "MSTRG.195232.50"; exon_number "22";
chr9	StringTie	exon	35076432	35076583	1000	-	.	gene_id "MSTRG.195232"; transcript_id "MSTRG.195232.50"; exon_number "23";
chr9	StringTie	exon	35076724	35076870	1000	-	.	gene_id "MSTRG.195232"; transcript_id "MSTRG.195232.50"; exon_number "24";
chr9	StringTie	exon	35076971	35077101	1000	-	.	gene_id "MSTRG.195232"; transcript_id "MSTRG.195232.50"; exon_number "25";
chr9	StringTie	exon	35077264	35077399	1000	-	.	gene_id "MSTRG.195232"; transcript_id "MSTRG.195232.50"; exon_number "26";
chr9	StringTie	exon	35078141	35078343	1000	-	.	gene_id "MSTRG.195232"; transcript_id "MSTRG.195232.50"; exon_number "27";
chr9	StringTie	exon	35078605	35078736	1000	-	.	gene_id "MSTRG.195232"; transcript_id "MSTRG.195232.50"; exon_number "28";
chr9	StringTie	exon	35079151	35079241	1000	-	.	gene_id "MSTRG.195232"; transcript_id "MSTRG.195232.50"; exon_number "29";
chr9	StringTie	exon	35079441	35079535	1000	-	.	gene_id "MSTRG.195232"; transcript_id "MSTRG.195232.50"; exon_number "30";
chr9	StringTie	exon	35079731	35080264	1000	-	.	gene_id "MSTRG.195232"; transcript_id "MSTRG.195232.50"; exon_number "31";
chr9	StringTie	exon	35081299	35081594	1000	-	.	gene_id "MSTRG.195232"; transcript_id "MSTRG.195232.50"; exon_number "32";
chr9	StringTie	transcript	35055141	35081620	1000	-	.	gene_id "MSTRG.195232"; transcript_id "MSTRG.195232.51";
chr9	StringTie	exon	35055141	35057222	1000	-	.	gene_id "MSTRG.195232"; transcript_id "MSTRG.195232.51"; exon_number "1";
chr9	StringTie	exon	35057376	35057527	1000	-	.	gene_id "MSTRG.195232"; transcript_id "MSTRG.195232.51"; exon_number "2";
chr9	StringTie	exon	35059064	35059219	1000	-	.	gene_id "MSTRG.195232"; transcript_id "MSTRG.195232.51"; exon_number "3";
chr9	StringTie	exon	35059493	35059801	1000	-	.	gene_id "MSTRG.195232"; transcript_id "MSTRG.195232.51"; exon_number "4";
chr9	StringTie	exon	35060313	35060525	1000	-	.	gene_id "MSTRG.195232"; transcript_id "MSTRG.195232.51"; exon_number "5";
chr9	StringTie	exon	35060801	35060923	1000	-	.	gene_id "MSTRG.195232"; transcript_id "MSTRG.195232.51"; exon_number "6";
chr9	StringTie	exon	35061015	35061179	1000	-	.	gene_id "MSTRG.195232"; transcript_id "MSTRG.195232.51"; exon_number "7";
chr9	StringTie	exon	35061577	35061689	1000	-	.	gene_id "MSTRG.195232"; transcript_id "MSTRG.195232.51"; exon_number "8";
chr9	StringTie	exon	35062003	35062138	1000	-	.	gene_id "MSTRG.195232"; transcript_id "MSTRG.195232.51"; exon_number "9";
chr9	StringTie	exon	35062217	35062350	1000	-	.	gene_id "MSTRG.195232"; transcript_id "MSTRG.195232.51"; exon_number "10";
chr9	StringTie	exon	35062978	35063080	1000	-	.	gene_id "MSTRG.195232"; transcript_id "MSTRG.195232.51"; exon_number "11";
chr9	StringTie	exon	35064154	35064285	1000	-	.	gene_id "MSTRG.195232"; transcript_id "MSTRG.195232.51"; exon_number "12";
chr9	StringTie	exon	35065251	35065381	1000	-	.	gene_id "MSTRG.195232"; transcript_id "MSTRG.195232.51"; exon_number "13";
chr9	StringTie	exon	35066675	35066817	1000	-	.	gene_id "MSTRG.195232"; transcript_id "MSTRG.195232.51"; exon_number "14";
chr9	StringTie	exon	35067891	35068063	1000	-	.	gene_id "MSTRG.195232"; transcript_id "MSTRG.195232.51"; exon_number "15";
chr9	StringTie	exon	35068251	35068362	1000	-	.	gene_id "MSTRG.195232"; transcript_id "MSTRG.195232.51"; exon_number "16";
chr9	StringTie	exon	35071757	35074216	1000	-	.	gene_id "MSTRG.195232"; transcript_id "MSTRG.195232.51"; exon_number "17";
chr9	StringTie	exon	35074371	35074494	1000	-	.	gene_id "MSTRG.195232"; transcript_id "MSTRG.195232.51"; exon_number "18";
chr9	StringTie	exon	35074927	35075082	1000	-	.	gene_id "MSTRG.195232"; transcript_id "MSTRG.195232.51"; exon_number "19";
chr9	StringTie	exon	35075279	35075325	1000	-	.	gene_id "MSTRG.195232"; transcript_id "MSTRG.195232.51"; exon_number "20";
chr9	StringTie	exon	35075465	35075729	1000	-	.	gene_id "MSTRG.195232"; transcript_id "MSTRG.195232.51"; exon_number "21";
chr9	StringTie	exon	35075962	35076028	1000	-	.	gene_id "MSTRG.195232"; transcript_id "MSTRG.195232.51"; exon_number "22";
chr9	StringTie	exon	35076432	35076583	1000	-	.	gene_id "MSTRG.195232"; transcript_id "MSTRG.195232.51"; exon_number "23";
chr9	StringTie	exon	35076724	35076870	1000	-	.	gene_id "MSTRG.195232"; transcript_id "MSTRG.195232.51"; exon_number "24";
chr9	StringTie	exon	35076971	35077101	1000	-	.	gene_id "MSTRG.195232"; transcript_id "MSTRG.195232.51"; exon_number "25";
chr9	StringTie	exon	35077264	35077399	1000	-	.	gene_id "MSTRG.195232"; transcript_id "MSTRG.195232.51"; exon_number "26";
chr9	StringTie	exon	35078141	35078343	1000	-	.	gene_id "MSTRG.195232"; transcript_id "MSTRG.195232.51"; exon_number "27";
chr9	StringTie	exon	35078605	35078736	1000	-	.	gene_id "MSTRG.195232"; transcript_id "MSTRG.195232.51"; exon_number "28";
chr9	StringTie	exon	35079151	35079241	1000	-	.	gene_id "MSTRG.195232"; transcript_id "MSTRG.195232.51"; exon_number "29";
chr9	StringTie	exon	35079441	35080264	1000	-	.	gene_id "MSTRG.195232"; transcript_id "MSTRG.195232.51"; exon_number "30";
chr9	StringTie	exon	35081299	35081620	1000	-	.	gene_id "MSTRG.195232"; transcript_id "MSTRG.195232.51"; exon_number "31";
chr9	StringTie	transcript	35055185	35098144	1000	-	.	gene_id "MSTRG.195232"; transcript_id "MSTRG.195232.52";
chr9	StringTie	exon	35055185	35057222	1000	-	.	gene_id "MSTRG.195232"; transcript_id "MSTRG.195232.52"; exon_number "1";
chr9	StringTie	exon	35057376	35057530	1000	-	.	gene_id "MSTRG.195232"; transcript_id "MSTRG.195232.52"; exon_number "2";
chr9	StringTie	exon	35059064	35059219	1000	-	.	gene_id "MSTRG.195232"; transcript_id "MSTRG.195232.52"; exon_number "3";
chr9	StringTie	exon	35059493	35059801	1000	-	.	gene_id "MSTRG.195232"; transcript_id "MSTRG.195232.52"; exon_number "4";
chr9	StringTie	exon	35060313	35060525	1000	-	.	gene_id "MSTRG.195232"; transcript_id "MSTRG.195232.52"; exon_number "5";
chr9	StringTie	exon	35060801	35060923	1000	-	.	gene_id "MSTRG.195232"; transcript_id "MSTRG.195232.52"; exon_number "6";
chr9	StringTie	exon	35061015	35061179	1000	-	.	gene_id "MSTRG.195232"; transcript_id "MSTRG.195232.52"; exon_number "7";
chr9	StringTie	exon	35061577	35061689	1000	-	.	gene_id "MSTRG.195232"; transcript_id "MSTRG.195232.52"; exon_number "8";
chr9	StringTie	exon	35062003	35062138	1000	-	.	gene_id "MSTRG.195232"; transcript_id "MSTRG.195232.52"; exon_number "9";
chr9	StringTie	exon	35062217	35062350	1000	-	.	gene_id "MSTRG.195232"; transcript_id "MSTRG.195232.52"; exon_number "10";
chr9	StringTie	exon	35062978	35063080	1000	-	.	gene_id "MSTRG.195232"; transcript_id "MSTRG.195232.52"; exon_number "11";
chr9	StringTie	exon	35064154	35064285	1000	-	.	gene_id "MSTRG.195232"; transcript_id "MSTRG.195232.52"; exon_number "12";
chr9	StringTie	exon	35065251	35065381	1000	-	.	gene_id "MSTRG.195232"; transcript_id "MSTRG.195232.52"; exon_number "13";
chr9	StringTie	exon	35066675	35066817	1000	-	.	gene_id "MSTRG.195232"; transcript_id "MSTRG.195232.52"; exon_number "14";
chr9	StringTie	exon	35067891	35068063	1000	-	.	gene_id "MSTRG.195232"; transcript_id "MSTRG.195232.52"; exon_number "15";
chr9	StringTie	exon	35068251	35068362	1000	-	.	gene_id "MSTRG.195232"; transcript_id "MSTRG.195232.52"; exon_number "16";
chr9	StringTie	exon	35072337	35074216	1000	-	.	gene_id "MSTRG.195232"; transcript_id "MSTRG.195232.52"; exon_number "17";
chr9	StringTie	exon	35074371	35074494	1000	-	.	gene_id "MSTRG.195232"; transcript_id "MSTRG.195232.52"; exon_number "18";
chr9	StringTie	exon	35074927	35075082	1000	-	.	gene_id "MSTRG.195232"; transcript_id "MSTRG.195232.52"; exon_number "19";
chr9	StringTie	exon	35075279	35075325	1000	-	.	gene_id "MSTRG.195232"; transcript_id "MSTRG.195232.52"; exon_number "20";
chr9	StringTie	exon	35075465	35075754	1000	-	.	gene_id "MSTRG.195232"; transcript_id "MSTRG.195232.52"; exon_number "21";
chr9	StringTie	exon	35075962	35076028	1000	-	.	gene_id "MSTRG.195232"; transcript_id "MSTRG.195232.52"; exon_number "22";
chr9	StringTie	exon	35076432	35076583	1000	-	.	gene_id "MSTRG.195232"; transcript_id "MSTRG.195232.52"; exon_number "23";
chr9	StringTie	exon	35076724	35076870	1000	-	.	gene_id "MSTRG.195232"; transcript_id "MSTRG.195232.52"; exon_number "24";
chr9	StringTie	exon	35076971	35077101	1000	-	.	gene_id "MSTRG.195232"; transcript_id "MSTRG.195232.52"; exon_number "25";
chr9	StringTie	exon	35077264	35077399	1000	-	.	gene_id "MSTRG.195232"; transcript_id "MSTRG.195232.52"; exon_number "26";
chr9	StringTie	exon	35078141	35078343	1000	-	.	gene_id "MSTRG.195232"; transcript_id "MSTRG.195232.52"; exon_number "27";
chr9	StringTie	exon	35078605	35078736	1000	-	.	gene_id "MSTRG.195232"; transcript_id "MSTRG.195232.52"; exon_number "28";
chr9	StringTie	exon	35079151	35079241	1000	-	.	gene_id "MSTRG.195232"; transcript_id "MSTRG.195232.52"; exon_number "29";
chr9	StringTie	exon	35079441	35080264	1000	-	.	gene_id "MSTRG.195232"; transcript_id "MSTRG.195232.52"; exon_number "30";
chr9	StringTie	exon	35089024	35089221	1000	-	.	gene_id "MSTRG.195232"; transcript_id "MSTRG.195232.52"; exon_number "31";
chr9	StringTie	exon	35089380	35089450	1000	-	.	gene_id "MSTRG.195232"; transcript_id "MSTRG.195232.52"; exon_number "32";
chr9	StringTie	exon	35090066	35090280	1000	-	.	gene_id "MSTRG.195232"; transcript_id "MSTRG.195232.52"; exon_number "33";
chr9	StringTie	exon	35090466	35090672	1000	-	.	gene_id "MSTRG.195232"; transcript_id "MSTRG.195232.52"; exon_number "34";
chr9	StringTie	exon	35091240	35092767	1000	-	.	gene_id "MSTRG.195232"; transcript_id "MSTRG.195232.52"; exon_number "35";
chr9	StringTie	exon	35093030	35093209	1000	-	.	gene_id "MSTRG.195232"; transcript_id "MSTRG.195232.52"; exon_number "36";
chr9	StringTie	exon	35093421	35093580	1000	-	.	gene_id "MSTRG.195232"; transcript_id "MSTRG.195232.52"; exon_number "37";
chr9	StringTie	exon	35093901	35094024	1000	-	.	gene_id "MSTRG.195232"; transcript_id "MSTRG.195232.52"; exon_number "38";
chr9	StringTie	exon	35094216	35094359	1000	-	.	gene_id "MSTRG.195232"; transcript_id "MSTRG.195232.52"; exon_number "39";
chr9	StringTie	exon	35095055	35095566	1000	-	.	gene_id "MSTRG.195232"; transcript_id "MSTRG.195232.52"; exon_number "40";
chr9	StringTie	exon	35096561	35098144	1000	-	.	gene_id "MSTRG.195232"; transcript_id "MSTRG.195232.52"; exon_number "41";
chr9	StringTie	transcript	35055215	35096646	1000	-	.	gene_id "MSTRG.195232"; transcript_id "MSTRG.195232.53";
chr9	StringTie	exon	35055215	35057222	1000	-	.	gene_id "MSTRG.195232"; transcript_id "MSTRG.195232.53"; exon_number "1";
chr9	StringTie	exon	35057376	35057530	1000	-	.	gene_id "MSTRG.195232"; transcript_id "MSTRG.195232.53"; exon_number "2";
chr9	StringTie	exon	35059064	35059219	1000	-	.	gene_id "MSTRG.195232"; transcript_id "MSTRG.195232.53"; exon_number "3";
chr9	StringTie	exon	35059493	35059801	1000	-	.	gene_id "MSTRG.195232"; transcript_id "MSTRG.195232.53"; exon_number "4";
chr9	StringTie	exon	35060313	35060525	1000	-	.	gene_id "MSTRG.195232"; transcript_id "MSTRG.195232.53"; exon_number "5";
chr9	StringTie	exon	35060801	35060923	1000	-	.	gene_id "MSTRG.195232"; transcript_id "MSTRG.195232.53"; exon_number "6";
chr9	StringTie	exon	35061015	35061179	1000	-	.	gene_id "MSTRG.195232"; transcript_id "MSTRG.195232.53"; exon_number "7";
chr9	StringTie	exon	35061577	35061689	1000	-	.	gene_id "MSTRG.195232"; transcript_id "MSTRG.195232.53"; exon_number "8";
chr9	StringTie	exon	35062003	35062350	1000	-	.	gene_id "MSTRG.195232"; transcript_id "MSTRG.195232.53"; exon_number "9";
chr9	StringTie	exon	35062978	35063080	1000	-	.	gene_id "MSTRG.195232"; transcript_id "MSTRG.195232.53"; exon_number "10";
chr9	StringTie	exon	35064154	35064285	1000	-	.	gene_id "MSTRG.195232"; transcript_id "MSTRG.195232.53"; exon_number "11";
chr9	StringTie	exon	35065251	35065381	1000	-	.	gene_id "MSTRG.195232"; transcript_id "MSTRG.195232.53"; exon_number "12";
chr9	StringTie	exon	35066675	35066817	1000	-	.	gene_id "MSTRG.195232"; transcript_id "MSTRG.195232.53"; exon_number "13";
chr9	StringTie	exon	35067891	35068063	1000	-	.	gene_id "MSTRG.195232"; transcript_id "MSTRG.195232.53"; exon_number "14";
chr9	StringTie	exon	35068251	35068362	1000	-	.	gene_id "MSTRG.195232"; transcript_id "MSTRG.195232.53"; exon_number "15";
chr9	StringTie	exon	35072337	35074216	1000	-	.	gene_id "MSTRG.195232"; transcript_id "MSTRG.195232.53"; exon_number "16";
chr9	StringTie	exon	35074371	35074494	1000	-	.	gene_id "MSTRG.195232"; transcript_id "MSTRG.195232.53"; exon_number "17";
chr9	StringTie	exon	35074927	35075082	1000	-	.	gene_id "MSTRG.195232"; transcript_id "MSTRG.195232.53"; exon_number "18";
chr9	StringTie	exon	35075279	35075325	1000	-	.	gene_id "MSTRG.195232"; transcript_id "MSTRG.195232.53"; exon_number "19";
chr9	StringTie	exon	35075465	35075754	1000	-	.	gene_id "MSTRG.195232"; transcript_id "MSTRG.195232.53"; exon_number "20";
chr9	StringTie	exon	35075962	35076028	1000	-	.	gene_id "MSTRG.195232"; transcript_id "MSTRG.195232.53"; exon_number "21";
chr9	StringTie	exon	35076432	35076583	1000	-	.	gene_id "MSTRG.195232"; transcript_id "MSTRG.195232.53"; exon_number "22";
chr9	StringTie	exon	35076724	35076870	1000	-	.	gene_id "MSTRG.195232"; transcript_id "MSTRG.195232.53"; exon_number "23";
chr9	StringTie	exon	35076971	35077101	1000	-	.	gene_id "MSTRG.195232"; transcript_id "MSTRG.195232.53"; exon_number "24";
chr9	StringTie	exon	35077264	35077399	1000	-	.	gene_id "MSTRG.195232"; transcript_id "MSTRG.195232.53"; exon_number "25";
chr9	StringTie	exon	35078141	35078343	1000	-	.	gene_id "MSTRG.195232"; transcript_id "MSTRG.195232.53"; exon_number "26";
chr9	StringTie	exon	35078605	35078736	1000	-	.	gene_id "MSTRG.195232"; transcript_id "MSTRG.195232.53"; exon_number "27";
chr9	StringTie	exon	35079151	35079241	1000	-	.	gene_id "MSTRG.195232"; transcript_id "MSTRG.195232.53"; exon_number "28";
chr9	StringTie	exon	35079441	35080264	1000	-	.	gene_id "MSTRG.195232"; transcript_id "MSTRG.195232.53"; exon_number "29";
chr9	StringTie	exon	35081299	35081416	1000	-	.	gene_id "MSTRG.195232"; transcript_id "MSTRG.195232.53"; exon_number "30";
chr9	StringTie	exon	35088030	35089221	1000	-	.	gene_id "MSTRG.195232"; transcript_id "MSTRG.195232.53"; exon_number "31";
chr9	StringTie	exon	35089380	35089450	1000	-	.	gene_id "MSTRG.195232"; transcript_id "MSTRG.195232.53"; exon_number "32";
chr9	StringTie	exon	35090066	35090277	1000	-	.	gene_id "MSTRG.195232"; transcript_id "MSTRG.195232.53"; exon_number "33";
chr9	StringTie	exon	35090466	35090672	1000	-	.	gene_id "MSTRG.195232"; transcript_id "MSTRG.195232.53"; exon_number "34";
chr9	StringTie	exon	35091240	35092767	1000	-	.	gene_id "MSTRG.195232"; transcript_id "MSTRG.195232.53"; exon_number "35";
chr9	StringTie	exon	35093030	35093206	1000	-	.	gene_id "MSTRG.195232"; transcript_id "MSTRG.195232.53"; exon_number "36";
chr9	StringTie	exon	35093421	35093580	1000	-	.	gene_id "MSTRG.195232"; transcript_id "MSTRG.195232.53"; exon_number "37";
chr9	StringTie	exon	35093901	35094024	1000	-	.	gene_id "MSTRG.195232"; transcript_id "MSTRG.195232.53"; exon_number "38";
chr9	StringTie	exon	35094216	35094359	1000	-	.	gene_id "MSTRG.195232"; transcript_id "MSTRG.195232.53"; exon_number "39";
chr9	StringTie	exon	35095055	35095566	1000	-	.	gene_id "MSTRG.195232"; transcript_id "MSTRG.195232.53"; exon_number "40";
chr9	StringTie	exon	35096561	35096646	1000	-	.	gene_id "MSTRG.195232"; transcript_id "MSTRG.195232.53"; exon_number "41";
chr9	StringTie	transcript	35055220	35081602	1000	-	.	gene_id "MSTRG.195232"; transcript_id "MSTRG.195232.54";
chr9	StringTie	exon	35055220	35057222	1000	-	.	gene_id "MSTRG.195232"; transcript_id "MSTRG.195232.54"; exon_number "1";
chr9	StringTie	exon	35057376	35057530	1000	-	.	gene_id "MSTRG.195232"; transcript_id "MSTRG.195232.54"; exon_number "2";
chr9	StringTie	exon	35059064	35059219	1000	-	.	gene_id "MSTRG.195232"; transcript_id "MSTRG.195232.54"; exon_number "3";
chr9	StringTie	exon	35059443	35059801	1000	-	.	gene_id "MSTRG.195232"; transcript_id "MSTRG.195232.54"; exon_number "4";
chr9	StringTie	exon	35060313	35060525	1000	-	.	gene_id "MSTRG.195232"; transcript_id "MSTRG.195232.54"; exon_number "5";
chr9	StringTie	exon	35060801	35060923	1000	-	.	gene_id "MSTRG.195232"; transcript_id "MSTRG.195232.54"; exon_number "6";
chr9	StringTie	exon	35061015	35061179	1000	-	.	gene_id "MSTRG.195232"; transcript_id "MSTRG.195232.54"; exon_number "7";
chr9	StringTie	exon	35061577	35061689	1000	-	.	gene_id "MSTRG.195232"; transcript_id "MSTRG.195232.54"; exon_number "8";
chr9	StringTie	exon	35062003	35062138	1000	-	.	gene_id "MSTRG.195232"; transcript_id "MSTRG.195232.54"; exon_number "9";
chr9	StringTie	exon	35062217	35062350	1000	-	.	gene_id "MSTRG.195232"; transcript_id "MSTRG.195232.54"; exon_number "10";
chr9	StringTie	exon	35062978	35063080	1000	-	.	gene_id "MSTRG.195232"; transcript_id "MSTRG.195232.54"; exon_number "11";
chr9	StringTie	exon	35064154	35064285	1000	-	.	gene_id "MSTRG.195232"; transcript_id "MSTRG.195232.54"; exon_number "12";
chr9	StringTie	exon	35065251	35065381	1000	-	.	gene_id "MSTRG.195232"; transcript_id "MSTRG.195232.54"; exon_number "13";
chr9	StringTie	exon	35066675	35066817	1000	-	.	gene_id "MSTRG.195232"; transcript_id "MSTRG.195232.54"; exon_number "14";
chr9	StringTie	exon	35067891	35068063	1000	-	.	gene_id "MSTRG.195232"; transcript_id "MSTRG.195232.54"; exon_number "15";
chr9	StringTie	exon	35068251	35068362	1000	-	.	gene_id "MSTRG.195232"; transcript_id "MSTRG.195232.54"; exon_number "16";
chr9	StringTie	exon	35072277	35074216	1000	-	.	gene_id "MSTRG.195232"; transcript_id "MSTRG.195232.54"; exon_number "17";
chr9	StringTie	exon	35074371	35074494	1000	-	.	gene_id "MSTRG.195232"; transcript_id "MSTRG.195232.54"; exon_number "18";
chr9	StringTie	exon	35074927	35075082	1000	-	.	gene_id "MSTRG.195232"; transcript_id "MSTRG.195232.54"; exon_number "19";
chr9	StringTie	exon	35075279	35075325	1000	-	.	gene_id "MSTRG.195232"; transcript_id "MSTRG.195232.54"; exon_number "20";
chr9	StringTie	exon	35075465	35075754	1000	-	.	gene_id "MSTRG.195232"; transcript_id "MSTRG.195232.54"; exon_number "21";
chr9	StringTie	exon	35075962	35076028	1000	-	.	gene_id "MSTRG.195232"; transcript_id "MSTRG.195232.54"; exon_number "22";
chr9	StringTie	exon	35076450	35076583	1000	-	.	gene_id "MSTRG.195232"; transcript_id "MSTRG.195232.54"; exon_number "23";
chr9	StringTie	exon	35076724	35076870	1000	-	.	gene_id "MSTRG.195232"; transcript_id "MSTRG.195232.54"; exon_number "24";
chr9	StringTie	exon	35076971	35077101	1000	-	.	gene_id "MSTRG.195232"; transcript_id "MSTRG.195232.54"; exon_number "25";
chr9	StringTie	exon	35077264	35077399	1000	-	.	gene_id "MSTRG.195232"; transcript_id "MSTRG.195232.54"; exon_number "26";
chr9	StringTie	exon	35078141	35078343	1000	-	.	gene_id "MSTRG.195232"; transcript_id "MSTRG.195232.54"; exon_number "27";
chr9	StringTie	exon	35078605	35078736	1000	-	.	gene_id "MSTRG.195232"; transcript_id "MSTRG.195232.54"; exon_number "28";
chr9	StringTie	exon	35079151	35079241	1000	-	.	gene_id "MSTRG.195232"; transcript_id "MSTRG.195232.54"; exon_number "29";
chr9	StringTie	exon	35079441	35080264	1000	-	.	gene_id "MSTRG.195232"; transcript_id "MSTRG.195232.54"; exon_number "30";
chr9	StringTie	exon	35081299	35081602	1000	-	.	gene_id "MSTRG.195232"; transcript_id "MSTRG.195232.54"; exon_number "31";
chr9	StringTie	transcript	35055221	35081492	1000	-	.	gene_id "MSTRG.195232"; transcript_id "MSTRG.195232.55";
chr9	StringTie	exon	35055221	35057222	1000	-	.	gene_id "MSTRG.195232"; transcript_id "MSTRG.195232.55"; exon_number "1";
chr9	StringTie	exon	35057376	35057530	1000	-	.	gene_id "MSTRG.195232"; transcript_id "MSTRG.195232.55"; exon_number "2";
chr9	StringTie	exon	35059064	35059219	1000	-	.	gene_id "MSTRG.195232"; transcript_id "MSTRG.195232.55"; exon_number "3";
chr9	StringTie	exon	35059443	35059801	1000	-	.	gene_id "MSTRG.195232"; transcript_id "MSTRG.195232.55"; exon_number "4";
chr9	StringTie	exon	35060313	35060525	1000	-	.	gene_id "MSTRG.195232"; transcript_id "MSTRG.195232.55"; exon_number "5";
chr9	StringTie	exon	35060801	35060923	1000	-	.	gene_id "MSTRG.195232"; transcript_id "MSTRG.195232.55"; exon_number "6";
chr9	StringTie	exon	35061015	35061179	1000	-	.	gene_id "MSTRG.195232"; transcript_id "MSTRG.195232.55"; exon_number "7";
chr9	StringTie	exon	35061577	35061689	1000	-	.	gene_id "MSTRG.195232"; transcript_id "MSTRG.195232.55"; exon_number "8";
chr9	StringTie	exon	35062003	35062138	1000	-	.	gene_id "MSTRG.195232"; transcript_id "MSTRG.195232.55"; exon_number "9";
chr9	StringTie	exon	35062217	35062350	1000	-	.	gene_id "MSTRG.195232"; transcript_id "MSTRG.195232.55"; exon_number "10";
chr9	StringTie	exon	35062978	35063080	1000	-	.	gene_id "MSTRG.195232"; transcript_id "MSTRG.195232.55"; exon_number "11";
chr9	StringTie	exon	35064154	35064285	1000	-	.	gene_id "MSTRG.195232"; transcript_id "MSTRG.195232.55"; exon_number "12";
chr9	StringTie	exon	35065251	35065381	1000	-	.	gene_id "MSTRG.195232"; transcript_id "MSTRG.195232.55"; exon_number "13";
chr9	StringTie	exon	35066675	35066817	1000	-	.	gene_id "MSTRG.195232"; transcript_id "MSTRG.195232.55"; exon_number "14";
chr9	StringTie	exon	35067891	35068063	1000	-	.	gene_id "MSTRG.195232"; transcript_id "MSTRG.195232.55"; exon_number "15";
chr9	StringTie	exon	35068251	35068362	1000	-	.	gene_id "MSTRG.195232"; transcript_id "MSTRG.195232.55"; exon_number "16";
chr9	StringTie	exon	35072277	35074216	1000	-	.	gene_id "MSTRG.195232"; transcript_id "MSTRG.195232.55"; exon_number "17";
chr9	StringTie	exon	35074374	35074494	1000	-	.	gene_id "MSTRG.195232"; transcript_id "MSTRG.195232.55"; exon_number "18";
chr9	StringTie	exon	35074927	35075082	1000	-	.	gene_id "MSTRG.195232"; transcript_id "MSTRG.195232.55"; exon_number "19";
chr9	StringTie	exon	35075279	35075325	1000	-	.	gene_id "MSTRG.195232"; transcript_id "MSTRG.195232.55"; exon_number "20";
chr9	StringTie	exon	35075465	35075754	1000	-	.	gene_id "MSTRG.195232"; transcript_id "MSTRG.195232.55"; exon_number "21";
chr9	StringTie	exon	35075962	35076028	1000	-	.	gene_id "MSTRG.195232"; transcript_id "MSTRG.195232.55"; exon_number "22";
chr9	StringTie	exon	35076432	35076583	1000	-	.	gene_id "MSTRG.195232"; transcript_id "MSTRG.195232.55"; exon_number "23";
chr9	StringTie	exon	35076724	35076870	1000	-	.	gene_id "MSTRG.195232"; transcript_id "MSTRG.195232.55"; exon_number "24";
chr9	StringTie	exon	35076971	35077101	1000	-	.	gene_id "MSTRG.195232"; transcript_id "MSTRG.195232.55"; exon_number "25";
chr9	StringTie	exon	35077264	35077399	1000	-	.	gene_id "MSTRG.195232"; transcript_id "MSTRG.195232.55"; exon_number "26";
chr9	StringTie	exon	35078141	35078343	1000	-	.	gene_id "MSTRG.195232"; transcript_id "MSTRG.195232.55"; exon_number "27";
chr9	StringTie	exon	35078605	35078736	1000	-	.	gene_id "MSTRG.195232"; transcript_id "MSTRG.195232.55"; exon_number "28";
chr9	StringTie	exon	35079151	35079241	1000	-	.	gene_id "MSTRG.195232"; transcript_id "MSTRG.195232.55"; exon_number "29";
chr9	StringTie	exon	35079441	35079535	1000	-	.	gene_id "MSTRG.195232"; transcript_id "MSTRG.195232.55"; exon_number "30";
chr9	StringTie	exon	35079731	35080264	1000	-	.	gene_id "MSTRG.195232"; transcript_id "MSTRG.195232.55"; exon_number "31";
chr9	StringTie	exon	35081299	35081492	1000	-	.	gene_id "MSTRG.195232"; transcript_id "MSTRG.195232.55"; exon_number "32";
chr9	StringTie	transcript	35055223	35080513	1000	-	.	gene_id "MSTRG.195232"; transcript_id "MSTRG.195232.56";
chr9	StringTie	exon	35055223	35057222	1000	-	.	gene_id "MSTRG.195232"; transcript_id "MSTRG.195232.56"; exon_number "1";
chr9	StringTie	exon	35057376	35057527	1000	-	.	gene_id "MSTRG.195232"; transcript_id "MSTRG.195232.56"; exon_number "2";
chr9	StringTie	exon	35059064	35059219	1000	-	.	gene_id "MSTRG.195232"; transcript_id "MSTRG.195232.56"; exon_number "3";
chr9	StringTie	exon	35059443	35059801	1000	-	.	gene_id "MSTRG.195232"; transcript_id "MSTRG.195232.56"; exon_number "4";
chr9	StringTie	exon	35060313	35060525	1000	-	.	gene_id "MSTRG.195232"; transcript_id "MSTRG.195232.56"; exon_number "5";
chr9	StringTie	exon	35060801	35060923	1000	-	.	gene_id "MSTRG.195232"; transcript_id "MSTRG.195232.56"; exon_number "6";
chr9	StringTie	exon	35061015	35061179	1000	-	.	gene_id "MSTRG.195232"; transcript_id "MSTRG.195232.56"; exon_number "7";
chr9	StringTie	exon	35061577	35061689	1000	-	.	gene_id "MSTRG.195232"; transcript_id "MSTRG.195232.56"; exon_number "8";
chr9	StringTie	exon	35062003	35062138	1000	-	.	gene_id "MSTRG.195232"; transcript_id "MSTRG.195232.56"; exon_number "9";
chr9	StringTie	exon	35062217	35062350	1000	-	.	gene_id "MSTRG.195232"; transcript_id "MSTRG.195232.56"; exon_number "10";
chr9	StringTie	exon	35062978	35063080	1000	-	.	gene_id "MSTRG.195232"; transcript_id "MSTRG.195232.56"; exon_number "11";
chr9	StringTie	exon	35064154	35064285	1000	-	.	gene_id "MSTRG.195232"; transcript_id "MSTRG.195232.56"; exon_number "12";
chr9	StringTie	exon	35065251	35065381	1000	-	.	gene_id "MSTRG.195232"; transcript_id "MSTRG.195232.56"; exon_number "13";
chr9	StringTie	exon	35066675	35066817	1000	-	.	gene_id "MSTRG.195232"; transcript_id "MSTRG.195232.56"; exon_number "14";
chr9	StringTie	exon	35067891	35068063	1000	-	.	gene_id "MSTRG.195232"; transcript_id "MSTRG.195232.56"; exon_number "15";
chr9	StringTie	exon	35068251	35068362	1000	-	.	gene_id "MSTRG.195232"; transcript_id "MSTRG.195232.56"; exon_number "16";
chr9	StringTie	exon	35072337	35074216	1000	-	.	gene_id "MSTRG.195232"; transcript_id "MSTRG.195232.56"; exon_number "17";
chr9	StringTie	exon	35074371	35074494	1000	-	.	gene_id "MSTRG.195232"; transcript_id "MSTRG.195232.56"; exon_number "18";
chr9	StringTie	exon	35074927	35075082	1000	-	.	gene_id "MSTRG.195232"; transcript_id "MSTRG.195232.56"; exon_number "19";
chr9	StringTie	exon	35075279	35075325	1000	-	.	gene_id "MSTRG.195232"; transcript_id "MSTRG.195232.56"; exon_number "20";
chr9	StringTie	exon	35075465	35075729	1000	-	.	gene_id "MSTRG.195232"; transcript_id "MSTRG.195232.56"; exon_number "21";
chr9	StringTie	exon	35075962	35076028	1000	-	.	gene_id "MSTRG.195232"; transcript_id "MSTRG.195232.56"; exon_number "22";
chr9	StringTie	exon	35076450	35076583	1000	-	.	gene_id "MSTRG.195232"; transcript_id "MSTRG.195232.56"; exon_number "23";
chr9	StringTie	exon	35076724	35076870	1000	-	.	gene_id "MSTRG.195232"; transcript_id "MSTRG.195232.56"; exon_number "24";
chr9	StringTie	exon	35076971	35077101	1000	-	.	gene_id "MSTRG.195232"; transcript_id "MSTRG.195232.56"; exon_number "25";
chr9	StringTie	exon	35077264	35077399	1000	-	.	gene_id "MSTRG.195232"; transcript_id "MSTRG.195232.56"; exon_number "26";
chr9	StringTie	exon	35078141	35078343	1000	-	.	gene_id "MSTRG.195232"; transcript_id "MSTRG.195232.56"; exon_number "27";
chr9	StringTie	exon	35078605	35078736	1000	-	.	gene_id "MSTRG.195232"; transcript_id "MSTRG.195232.56"; exon_number "28";
chr9	StringTie	exon	35079151	35079241	1000	-	.	gene_id "MSTRG.195232"; transcript_id "MSTRG.195232.56"; exon_number "29";
chr9	StringTie	exon	35079441	35079535	1000	-	.	gene_id "MSTRG.195232"; transcript_id "MSTRG.195232.56"; exon_number "30";
chr9	StringTie	exon	35079731	35080513	1000	-	.	gene_id "MSTRG.195232"; transcript_id "MSTRG.195232.56"; exon_number "31";
chr9	StringTie	transcript	35055227	35081537	1000	-	.	gene_id "MSTRG.195232"; transcript_id "MSTRG.195232.57";
chr9	StringTie	exon	35055227	35057222	1000	-	.	gene_id "MSTRG.195232"; transcript_id "MSTRG.195232.57"; exon_number "1";
chr9	StringTie	exon	35057376	35057527	1000	-	.	gene_id "MSTRG.195232"; transcript_id "MSTRG.195232.57"; exon_number "2";
chr9	StringTie	exon	35059064	35059219	1000	-	.	gene_id "MSTRG.195232"; transcript_id "MSTRG.195232.57"; exon_number "3";
chr9	StringTie	exon	35059493	35059801	1000	-	.	gene_id "MSTRG.195232"; transcript_id "MSTRG.195232.57"; exon_number "4";
chr9	StringTie	exon	35060313	35060525	1000	-	.	gene_id "MSTRG.195232"; transcript_id "MSTRG.195232.57"; exon_number "5";
chr9	StringTie	exon	35060801	35060923	1000	-	.	gene_id "MSTRG.195232"; transcript_id "MSTRG.195232.57"; exon_number "6";
chr9	StringTie	exon	35061015	35061179	1000	-	.	gene_id "MSTRG.195232"; transcript_id "MSTRG.195232.57"; exon_number "7";
chr9	StringTie	exon	35061577	35061689	1000	-	.	gene_id "MSTRG.195232"; transcript_id "MSTRG.195232.57"; exon_number "8";
chr9	StringTie	exon	35062003	35062138	1000	-	.	gene_id "MSTRG.195232"; transcript_id "MSTRG.195232.57"; exon_number "9";
chr9	StringTie	exon	35062217	35062350	1000	-	.	gene_id "MSTRG.195232"; transcript_id "MSTRG.195232.57"; exon_number "10";
chr9	StringTie	exon	35062978	35063080	1000	-	.	gene_id "MSTRG.195232"; transcript_id "MSTRG.195232.57"; exon_number "11";
chr9	StringTie	exon	35064154	35064285	1000	-	.	gene_id "MSTRG.195232"; transcript_id "MSTRG.195232.57"; exon_number "12";
chr9	StringTie	exon	35065251	35065381	1000	-	.	gene_id "MSTRG.195232"; transcript_id "MSTRG.195232.57"; exon_number "13";
chr9	StringTie	exon	35066675	35066817	1000	-	.	gene_id "MSTRG.195232"; transcript_id "MSTRG.195232.57"; exon_number "14";
chr9	StringTie	exon	35067891	35068063	1000	-	.	gene_id "MSTRG.195232"; transcript_id "MSTRG.195232.57"; exon_number "15";
chr9	StringTie	exon	35068251	35068362	1000	-	.	gene_id "MSTRG.195232"; transcript_id "MSTRG.195232.57"; exon_number "16";
chr9	StringTie	exon	35072277	35074216	1000	-	.	gene_id "MSTRG.195232"; transcript_id "MSTRG.195232.57"; exon_number "17";
chr9	StringTie	exon	35074371	35074494	1000	-	.	gene_id "MSTRG.195232"; transcript_id "MSTRG.195232.57"; exon_number "18";
chr9	StringTie	exon	35074927	35075082	1000	-	.	gene_id "MSTRG.195232"; transcript_id "MSTRG.195232.57"; exon_number "19";
chr9	StringTie	exon	35075279	35075325	1000	-	.	gene_id "MSTRG.195232"; transcript_id "MSTRG.195232.57"; exon_number "20";
chr9	StringTie	exon	35075465	35075754	1000	-	.	gene_id "MSTRG.195232"; transcript_id "MSTRG.195232.57"; exon_number "21";
chr9	StringTie	exon	35075962	35076028	1000	-	.	gene_id "MSTRG.195232"; transcript_id "MSTRG.195232.57"; exon_number "22";
chr9	StringTie	exon	35076432	35076583	1000	-	.	gene_id "MSTRG.195232"; transcript_id "MSTRG.195232.57"; exon_number "23";
chr9	StringTie	exon	35076724	35076870	1000	-	.	gene_id "MSTRG.195232"; transcript_id "MSTRG.195232.57"; exon_number "24";
chr9	StringTie	exon	35076971	35077101	1000	-	.	gene_id "MSTRG.195232"; transcript_id "MSTRG.195232.57"; exon_number "25";
chr9	StringTie	exon	35077264	35077399	1000	-	.	gene_id "MSTRG.195232"; transcript_id "MSTRG.195232.57"; exon_number "26";
chr9	StringTie	exon	35078141	35078343	1000	-	.	gene_id "MSTRG.195232"; transcript_id "MSTRG.195232.57"; exon_number "27";
chr9	StringTie	exon	35078605	35078736	1000	-	.	gene_id "MSTRG.195232"; transcript_id "MSTRG.195232.57"; exon_number "28";
chr9	StringTie	exon	35079151	35079241	1000	-	.	gene_id "MSTRG.195232"; transcript_id "MSTRG.195232.57"; exon_number "29";
chr9	StringTie	exon	35079441	35080264	1000	-	.	gene_id "MSTRG.195232"; transcript_id "MSTRG.195232.57"; exon_number "30";
chr9	StringTie	exon	35081299	35081537	1000	-	.	gene_id "MSTRG.195232"; transcript_id "MSTRG.195232.57"; exon_number "31";
chr9	StringTie	transcript	35055242	35097271	1000	-	.	gene_id "MSTRG.195232"; transcript_id "MSTRG.195232.58";
chr9	StringTie	exon	35055242	35057222	1000	-	.	gene_id "MSTRG.195232"; transcript_id "MSTRG.195232.58"; exon_number "1";
chr9	StringTie	exon	35057376	35057530	1000	-	.	gene_id "MSTRG.195232"; transcript_id "MSTRG.195232.58"; exon_number "2";
chr9	StringTie	exon	35059064	35059219	1000	-	.	gene_id "MSTRG.195232"; transcript_id "MSTRG.195232.58"; exon_number "3";
chr9	StringTie	exon	35059493	35059801	1000	-	.	gene_id "MSTRG.195232"; transcript_id "MSTRG.195232.58"; exon_number "4";
chr9	StringTie	exon	35060313	35060525	1000	-	.	gene_id "MSTRG.195232"; transcript_id "MSTRG.195232.58"; exon_number "5";
chr9	StringTie	exon	35060801	35060923	1000	-	.	gene_id "MSTRG.195232"; transcript_id "MSTRG.195232.58"; exon_number "6";
chr9	StringTie	exon	35061015	35061179	1000	-	.	gene_id "MSTRG.195232"; transcript_id "MSTRG.195232.58"; exon_number "7";
chr9	StringTie	exon	35061577	35061689	1000	-	.	gene_id "MSTRG.195232"; transcript_id "MSTRG.195232.58"; exon_number "8";
chr9	StringTie	exon	35062003	35062138	1000	-	.	gene_id "MSTRG.195232"; transcript_id "MSTRG.195232.58"; exon_number "9";
chr9	StringTie	exon	35062217	35062350	1000	-	.	gene_id "MSTRG.195232"; transcript_id "MSTRG.195232.58"; exon_number "10";
chr9	StringTie	exon	35062978	35063080	1000	-	.	gene_id "MSTRG.195232"; transcript_id "MSTRG.195232.58"; exon_number "11";
chr9	StringTie	exon	35064154	35064285	1000	-	.	gene_id "MSTRG.195232"; transcript_id "MSTRG.195232.58"; exon_number "12";
chr9	StringTie	exon	35065251	35065381	1000	-	.	gene_id "MSTRG.195232"; transcript_id "MSTRG.195232.58"; exon_number "13";
chr9	StringTie	exon	35066675	35066817	1000	-	.	gene_id "MSTRG.195232"; transcript_id "MSTRG.195232.58"; exon_number "14";
chr9	StringTie	exon	35067891	35068063	1000	-	.	gene_id "MSTRG.195232"; transcript_id "MSTRG.195232.58"; exon_number "15";
chr9	StringTie	exon	35068251	35068362	1000	-	.	gene_id "MSTRG.195232"; transcript_id "MSTRG.195232.58"; exon_number "16";
chr9	StringTie	exon	35072337	35074216	1000	-	.	gene_id "MSTRG.195232"; transcript_id "MSTRG.195232.58"; exon_number "17";
chr9	StringTie	exon	35074371	35074494	1000	-	.	gene_id "MSTRG.195232"; transcript_id "MSTRG.195232.58"; exon_number "18";
chr9	StringTie	exon	35074927	35075082	1000	-	.	gene_id "MSTRG.195232"; transcript_id "MSTRG.195232.58"; exon_number "19";
chr9	StringTie	exon	35075279	35075325	1000	-	.	gene_id "MSTRG.195232"; transcript_id "MSTRG.195232.58"; exon_number "20";
chr9	StringTie	exon	35075465	35075754	1000	-	.	gene_id "MSTRG.195232"; transcript_id "MSTRG.195232.58"; exon_number "21";
chr9	StringTie	exon	35075962	35076028	1000	-	.	gene_id "MSTRG.195232"; transcript_id "MSTRG.195232.58"; exon_number "22";
chr9	StringTie	exon	35076432	35076583	1000	-	.	gene_id "MSTRG.195232"; transcript_id "MSTRG.195232.58"; exon_number "23";
chr9	StringTie	exon	35076724	35076870	1000	-	.	gene_id "MSTRG.195232"; transcript_id "MSTRG.195232.58"; exon_number "24";
chr9	StringTie	exon	35076971	35077101	1000	-	.	gene_id "MSTRG.195232"; transcript_id "MSTRG.195232.58"; exon_number "25";
chr9	StringTie	exon	35077264	35077399	1000	-	.	gene_id "MSTRG.195232"; transcript_id "MSTRG.195232.58"; exon_number "26";
chr9	StringTie	exon	35078141	35078343	1000	-	.	gene_id "MSTRG.195232"; transcript_id "MSTRG.195232.58"; exon_number "27";
chr9	StringTie	exon	35078605	35078736	1000	-	.	gene_id "MSTRG.195232"; transcript_id "MSTRG.195232.58"; exon_number "28";
chr9	StringTie	exon	35079151	35079241	1000	-	.	gene_id "MSTRG.195232"; transcript_id "MSTRG.195232.58"; exon_number "29";
chr9	StringTie	exon	35079441	35079535	1000	-	.	gene_id "MSTRG.195232"; transcript_id "MSTRG.195232.58"; exon_number "30";
chr9	StringTie	exon	35079731	35080264	1000	-	.	gene_id "MSTRG.195232"; transcript_id "MSTRG.195232.58"; exon_number "31";
chr9	StringTie	exon	35084984	35089221	1000	-	.	gene_id "MSTRG.195232"; transcript_id "MSTRG.195232.58"; exon_number "32";
chr9	StringTie	exon	35089380	35089450	1000	-	.	gene_id "MSTRG.195232"; transcript_id "MSTRG.195232.58"; exon_number "33";
chr9	StringTie	exon	35090066	35090280	1000	-	.	gene_id "MSTRG.195232"; transcript_id "MSTRG.195232.58"; exon_number "34";
chr9	StringTie	exon	35090466	35090672	1000	-	.	gene_id "MSTRG.195232"; transcript_id "MSTRG.195232.58"; exon_number "35";
chr9	StringTie	exon	35091240	35092767	1000	-	.	gene_id "MSTRG.195232"; transcript_id "MSTRG.195232.58"; exon_number "36";
chr9	StringTie	exon	35093030	35093209	1000	-	.	gene_id "MSTRG.195232"; transcript_id "MSTRG.195232.58"; exon_number "37";
chr9	StringTie	exon	35093421	35093580	1000	-	.	gene_id "MSTRG.195232"; transcript_id "MSTRG.195232.58"; exon_number "38";
chr9	StringTie	exon	35093901	35094024	1000	-	.	gene_id "MSTRG.195232"; transcript_id "MSTRG.195232.58"; exon_number "39";
chr9	StringTie	exon	35094216	35094359	1000	-	.	gene_id "MSTRG.195232"; transcript_id "MSTRG.195232.58"; exon_number "40";
chr9	StringTie	exon	35095055	35095566	1000	-	.	gene_id "MSTRG.195232"; transcript_id "MSTRG.195232.58"; exon_number "41";
chr9	StringTie	exon	35095879	35095976	1000	-	.	gene_id "MSTRG.195232"; transcript_id "MSTRG.195232.58"; exon_number "42";
chr9	StringTie	exon	35096155	35097271	1000	-	.	gene_id "MSTRG.195232"; transcript_id "MSTRG.195232.58"; exon_number "43";
chr9	StringTie	transcript	35055243	35073230	1000	-	.	gene_id "MSTRG.195232"; transcript_id "MSTRG.195232.59";
chr9	StringTie	exon	35055243	35057222	1000	-	.	gene_id "MSTRG.195232"; transcript_id "MSTRG.195232.59"; exon_number "1";
chr9	StringTie	exon	35057376	35057530	1000	-	.	gene_id "MSTRG.195232"; transcript_id "MSTRG.195232.59"; exon_number "2";
chr9	StringTie	exon	35059064	35059219	1000	-	.	gene_id "MSTRG.195232"; transcript_id "MSTRG.195232.59"; exon_number "3";
chr9	StringTie	exon	35059493	35059801	1000	-	.	gene_id "MSTRG.195232"; transcript_id "MSTRG.195232.59"; exon_number "4";
chr9	StringTie	exon	35060313	35060525	1000	-	.	gene_id "MSTRG.195232"; transcript_id "MSTRG.195232.59"; exon_number "5";
chr9	StringTie	exon	35060801	35060923	1000	-	.	gene_id "MSTRG.195232"; transcript_id "MSTRG.195232.59"; exon_number "6";
chr9	StringTie	exon	35061015	35061175	1000	-	.	gene_id "MSTRG.195232"; transcript_id "MSTRG.195232.59"; exon_number "7";
chr9	StringTie	exon	35061577	35061689	1000	-	.	gene_id "MSTRG.195232"; transcript_id "MSTRG.195232.59"; exon_number "8";
chr9	StringTie	exon	35062003	35062138	1000	-	.	gene_id "MSTRG.195232"; transcript_id "MSTRG.195232.59"; exon_number "9";
chr9	StringTie	exon	35062217	35062350	1000	-	.	gene_id "MSTRG.195232"; transcript_id "MSTRG.195232.59"; exon_number "10";
chr9	StringTie	exon	35062978	35063080	1000	-	.	gene_id "MSTRG.195232"; transcript_id "MSTRG.195232.59"; exon_number "11";
chr9	StringTie	exon	35064154	35064285	1000	-	.	gene_id "MSTRG.195232"; transcript_id "MSTRG.195232.59"; exon_number "12";
chr9	StringTie	exon	35065251	35065381	1000	-	.	gene_id "MSTRG.195232"; transcript_id "MSTRG.195232.59"; exon_number "13";
chr9	StringTie	exon	35066675	35066817	1000	-	.	gene_id "MSTRG.195232"; transcript_id "MSTRG.195232.59"; exon_number "14";
chr9	StringTie	exon	35067891	35068063	1000	-	.	gene_id "MSTRG.195232"; transcript_id "MSTRG.195232.59"; exon_number "15";
chr9	StringTie	exon	35068251	35068362	1000	-	.	gene_id "MSTRG.195232"; transcript_id "MSTRG.195232.59"; exon_number "16";
chr9	StringTie	exon	35072277	35073230	1000	-	.	gene_id "MSTRG.195232"; transcript_id "MSTRG.195232.59"; exon_number "17";
chr9	StringTie	transcript	35011448	35045321	1000	-	.	gene_id "MSTRG.195232"; transcript_id "MSTRG.195232.6";
chr9	StringTie	exon	35011448	35013649	1000	-	.	gene_id "MSTRG.195232"; transcript_id "MSTRG.195232.6"; exon_number "1";
chr9	StringTie	exon	35014765	35014938	1000	-	.	gene_id "MSTRG.195232"; transcript_id "MSTRG.195232.6"; exon_number "2";
chr9	StringTie	exon	35022532	35022628	1000	-	.	gene_id "MSTRG.195232"; transcript_id "MSTRG.195232.6"; exon_number "3";
chr9	StringTie	exon	35024524	35024754	1000	-	.	gene_id "MSTRG.195232"; transcript_id "MSTRG.195232.6"; exon_number "4";
chr9	StringTie	exon	35044452	35044502	1000	-	.	gene_id "MSTRG.195232"; transcript_id "MSTRG.195232.6"; exon_number "5";
chr9	StringTie	exon	35045193	35045321	1000	-	.	gene_id "MSTRG.195232"; transcript_id "MSTRG.195232.6"; exon_number "6";
chr9	StringTie	transcript	35055244	35081467	1000	-	.	gene_id "MSTRG.195232"; transcript_id "MSTRG.195232.60";
chr9	StringTie	exon	35055244	35057222	1000	-	.	gene_id "MSTRG.195232"; transcript_id "MSTRG.195232.60"; exon_number "1";
chr9	StringTie	exon	35057376	35057527	1000	-	.	gene_id "MSTRG.195232"; transcript_id "MSTRG.195232.60"; exon_number "2";
chr9	StringTie	exon	35059064	35059219	1000	-	.	gene_id "MSTRG.195232"; transcript_id "MSTRG.195232.60"; exon_number "3";
chr9	StringTie	exon	35059493	35059801	1000	-	.	gene_id "MSTRG.195232"; transcript_id "MSTRG.195232.60"; exon_number "4";
chr9	StringTie	exon	35060313	35060525	1000	-	.	gene_id "MSTRG.195232"; transcript_id "MSTRG.195232.60"; exon_number "5";
chr9	StringTie	exon	35060801	35060923	1000	-	.	gene_id "MSTRG.195232"; transcript_id "MSTRG.195232.60"; exon_number "6";
chr9	StringTie	exon	35061015	35061179	1000	-	.	gene_id "MSTRG.195232"; transcript_id "MSTRG.195232.60"; exon_number "7";
chr9	StringTie	exon	35061577	35061689	1000	-	.	gene_id "MSTRG.195232"; transcript_id "MSTRG.195232.60"; exon_number "8";
chr9	StringTie	exon	35062003	35062138	1000	-	.	gene_id "MSTRG.195232"; transcript_id "MSTRG.195232.60"; exon_number "9";
chr9	StringTie	exon	35062217	35062350	1000	-	.	gene_id "MSTRG.195232"; transcript_id "MSTRG.195232.60"; exon_number "10";
chr9	StringTie	exon	35062978	35063080	1000	-	.	gene_id "MSTRG.195232"; transcript_id "MSTRG.195232.60"; exon_number "11";
chr9	StringTie	exon	35064154	35064285	1000	-	.	gene_id "MSTRG.195232"; transcript_id "MSTRG.195232.60"; exon_number "12";
chr9	StringTie	exon	35065251	35065381	1000	-	.	gene_id "MSTRG.195232"; transcript_id "MSTRG.195232.60"; exon_number "13";
chr9	StringTie	exon	35066675	35066817	1000	-	.	gene_id "MSTRG.195232"; transcript_id "MSTRG.195232.60"; exon_number "14";
chr9	StringTie	exon	35067891	35068063	1000	-	.	gene_id "MSTRG.195232"; transcript_id "MSTRG.195232.60"; exon_number "15";
chr9	StringTie	exon	35068251	35068362	1000	-	.	gene_id "MSTRG.195232"; transcript_id "MSTRG.195232.60"; exon_number "16";
chr9	StringTie	exon	35072337	35074216	1000	-	.	gene_id "MSTRG.195232"; transcript_id "MSTRG.195232.60"; exon_number "17";
chr9	StringTie	exon	35074371	35074494	1000	-	.	gene_id "MSTRG.195232"; transcript_id "MSTRG.195232.60"; exon_number "18";
chr9	StringTie	exon	35074927	35075082	1000	-	.	gene_id "MSTRG.195232"; transcript_id "MSTRG.195232.60"; exon_number "19";
chr9	StringTie	exon	35075279	35075325	1000	-	.	gene_id "MSTRG.195232"; transcript_id "MSTRG.195232.60"; exon_number "20";
chr9	StringTie	exon	35075465	35075754	1000	-	.	gene_id "MSTRG.195232"; transcript_id "MSTRG.195232.60"; exon_number "21";
chr9	StringTie	exon	35075962	35076028	1000	-	.	gene_id "MSTRG.195232"; transcript_id "MSTRG.195232.60"; exon_number "22";
chr9	StringTie	exon	35076432	35076583	1000	-	.	gene_id "MSTRG.195232"; transcript_id "MSTRG.195232.60"; exon_number "23";
chr9	StringTie	exon	35076724	35076870	1000	-	.	gene_id "MSTRG.195232"; transcript_id "MSTRG.195232.60"; exon_number "24";
chr9	StringTie	exon	35076971	35077101	1000	-	.	gene_id "MSTRG.195232"; transcript_id "MSTRG.195232.60"; exon_number "25";
chr9	StringTie	exon	35077264	35078736	1000	-	.	gene_id "MSTRG.195232"; transcript_id "MSTRG.195232.60"; exon_number "26";
chr9	StringTie	exon	35079151	35079535	1000	-	.	gene_id "MSTRG.195232"; transcript_id "MSTRG.195232.60"; exon_number "27";
chr9	StringTie	exon	35079731	35081467	1000	-	.	gene_id "MSTRG.195232"; transcript_id "MSTRG.195232.60"; exon_number "28";
chr9	StringTie	transcript	35055244	35096591	1000	-	.	gene_id "MSTRG.195232"; transcript_id "MSTRG.195232.61";
chr9	StringTie	exon	35055244	35057222	1000	-	.	gene_id "MSTRG.195232"; transcript_id "MSTRG.195232.61"; exon_number "1";
chr9	StringTie	exon	35057376	35057530	1000	-	.	gene_id "MSTRG.195232"; transcript_id "MSTRG.195232.61"; exon_number "2";
chr9	StringTie	exon	35059064	35059219	1000	-	.	gene_id "MSTRG.195232"; transcript_id "MSTRG.195232.61"; exon_number "3";
chr9	StringTie	exon	35059493	35059801	1000	-	.	gene_id "MSTRG.195232"; transcript_id "MSTRG.195232.61"; exon_number "4";
chr9	StringTie	exon	35060313	35060525	1000	-	.	gene_id "MSTRG.195232"; transcript_id "MSTRG.195232.61"; exon_number "5";
chr9	StringTie	exon	35060801	35060923	1000	-	.	gene_id "MSTRG.195232"; transcript_id "MSTRG.195232.61"; exon_number "6";
chr9	StringTie	exon	35061015	35061179	1000	-	.	gene_id "MSTRG.195232"; transcript_id "MSTRG.195232.61"; exon_number "7";
chr9	StringTie	exon	35061577	35061689	1000	-	.	gene_id "MSTRG.195232"; transcript_id "MSTRG.195232.61"; exon_number "8";
chr9	StringTie	exon	35062003	35062350	1000	-	.	gene_id "MSTRG.195232"; transcript_id "MSTRG.195232.61"; exon_number "9";
chr9	StringTie	exon	35062978	35063080	1000	-	.	gene_id "MSTRG.195232"; transcript_id "MSTRG.195232.61"; exon_number "10";
chr9	StringTie	exon	35064154	35064285	1000	-	.	gene_id "MSTRG.195232"; transcript_id "MSTRG.195232.61"; exon_number "11";
chr9	StringTie	exon	35065251	35065381	1000	-	.	gene_id "MSTRG.195232"; transcript_id "MSTRG.195232.61"; exon_number "12";
chr9	StringTie	exon	35066675	35066817	1000	-	.	gene_id "MSTRG.195232"; transcript_id "MSTRG.195232.61"; exon_number "13";
chr9	StringTie	exon	35067891	35068063	1000	-	.	gene_id "MSTRG.195232"; transcript_id "MSTRG.195232.61"; exon_number "14";
chr9	StringTie	exon	35068251	35068362	1000	-	.	gene_id "MSTRG.195232"; transcript_id "MSTRG.195232.61"; exon_number "15";
chr9	StringTie	exon	35072337	35074216	1000	-	.	gene_id "MSTRG.195232"; transcript_id "MSTRG.195232.61"; exon_number "16";
chr9	StringTie	exon	35074371	35074494	1000	-	.	gene_id "MSTRG.195232"; transcript_id "MSTRG.195232.61"; exon_number "17";
chr9	StringTie	exon	35074927	35075082	1000	-	.	gene_id "MSTRG.195232"; transcript_id "MSTRG.195232.61"; exon_number "18";
chr9	StringTie	exon	35075279	35075325	1000	-	.	gene_id "MSTRG.195232"; transcript_id "MSTRG.195232.61"; exon_number "19";
chr9	StringTie	exon	35075465	35075754	1000	-	.	gene_id "MSTRG.195232"; transcript_id "MSTRG.195232.61"; exon_number "20";
chr9	StringTie	exon	35075962	35076028	1000	-	.	gene_id "MSTRG.195232"; transcript_id "MSTRG.195232.61"; exon_number "21";
chr9	StringTie	exon	35076432	35076583	1000	-	.	gene_id "MSTRG.195232"; transcript_id "MSTRG.195232.61"; exon_number "22";
chr9	StringTie	exon	35076724	35076870	1000	-	.	gene_id "MSTRG.195232"; transcript_id "MSTRG.195232.61"; exon_number "23";
chr9	StringTie	exon	35076971	35077101	1000	-	.	gene_id "MSTRG.195232"; transcript_id "MSTRG.195232.61"; exon_number "24";
chr9	StringTie	exon	35077264	35077399	1000	-	.	gene_id "MSTRG.195232"; transcript_id "MSTRG.195232.61"; exon_number "25";
chr9	StringTie	exon	35077986	35078343	1000	-	.	gene_id "MSTRG.195232"; transcript_id "MSTRG.195232.61"; exon_number "26";
chr9	StringTie	exon	35078605	35078736	1000	-	.	gene_id "MSTRG.195232"; transcript_id "MSTRG.195232.61"; exon_number "27";
chr9	StringTie	exon	35079151	35079241	1000	-	.	gene_id "MSTRG.195232"; transcript_id "MSTRG.195232.61"; exon_number "28";
chr9	StringTie	exon	35079441	35079535	1000	-	.	gene_id "MSTRG.195232"; transcript_id "MSTRG.195232.61"; exon_number "29";
chr9	StringTie	exon	35079731	35081416	1000	-	.	gene_id "MSTRG.195232"; transcript_id "MSTRG.195232.61"; exon_number "30";
chr9	StringTie	exon	35087884	35089221	1000	-	.	gene_id "MSTRG.195232"; transcript_id "MSTRG.195232.61"; exon_number "31";
chr9	StringTie	exon	35089380	35089450	1000	-	.	gene_id "MSTRG.195232"; transcript_id "MSTRG.195232.61"; exon_number "32";
chr9	StringTie	exon	35090066	35090280	1000	-	.	gene_id "MSTRG.195232"; transcript_id "MSTRG.195232.61"; exon_number "33";
chr9	StringTie	exon	35090466	35090672	1000	-	.	gene_id "MSTRG.195232"; transcript_id "MSTRG.195232.61"; exon_number "34";
chr9	StringTie	exon	35091240	35092767	1000	-	.	gene_id "MSTRG.195232"; transcript_id "MSTRG.195232.61"; exon_number "35";
chr9	StringTie	exon	35093030	35093209	1000	-	.	gene_id "MSTRG.195232"; transcript_id "MSTRG.195232.61"; exon_number "36";
chr9	StringTie	exon	35093421	35093580	1000	-	.	gene_id "MSTRG.195232"; transcript_id "MSTRG.195232.61"; exon_number "37";
chr9	StringTie	exon	35093901	35094024	1000	-	.	gene_id "MSTRG.195232"; transcript_id "MSTRG.195232.61"; exon_number "38";
chr9	StringTie	exon	35094216	35094359	1000	-	.	gene_id "MSTRG.195232"; transcript_id "MSTRG.195232.61"; exon_number "39";
chr9	StringTie	exon	35095055	35095566	1000	-	.	gene_id "MSTRG.195232"; transcript_id "MSTRG.195232.61"; exon_number "40";
chr9	StringTie	exon	35096561	35096591	1000	-	.	gene_id "MSTRG.195232"; transcript_id "MSTRG.195232.61"; exon_number "41";
chr9	StringTie	transcript	35055263	35096662	1000	-	.	gene_id "MSTRG.195232"; transcript_id "MSTRG.195232.62";
chr9	StringTie	exon	35055263	35057222	1000	-	.	gene_id "MSTRG.195232"; transcript_id "MSTRG.195232.62"; exon_number "1";
chr9	StringTie	exon	35057376	35057530	1000	-	.	gene_id "MSTRG.195232"; transcript_id "MSTRG.195232.62"; exon_number "2";
chr9	StringTie	exon	35059064	35059219	1000	-	.	gene_id "MSTRG.195232"; transcript_id "MSTRG.195232.62"; exon_number "3";
chr9	StringTie	exon	35059493	35059801	1000	-	.	gene_id "MSTRG.195232"; transcript_id "MSTRG.195232.62"; exon_number "4";
chr9	StringTie	exon	35060313	35060525	1000	-	.	gene_id "MSTRG.195232"; transcript_id "MSTRG.195232.62"; exon_number "5";
chr9	StringTie	exon	35060801	35060923	1000	-	.	gene_id "MSTRG.195232"; transcript_id "MSTRG.195232.62"; exon_number "6";
chr9	StringTie	exon	35061015	35061179	1000	-	.	gene_id "MSTRG.195232"; transcript_id "MSTRG.195232.62"; exon_number "7";
chr9	StringTie	exon	35061577	35061689	1000	-	.	gene_id "MSTRG.195232"; transcript_id "MSTRG.195232.62"; exon_number "8";
chr9	StringTie	exon	35062003	35062350	1000	-	.	gene_id "MSTRG.195232"; transcript_id "MSTRG.195232.62"; exon_number "9";
chr9	StringTie	exon	35062978	35063080	1000	-	.	gene_id "MSTRG.195232"; transcript_id "MSTRG.195232.62"; exon_number "10";
chr9	StringTie	exon	35064154	35064285	1000	-	.	gene_id "MSTRG.195232"; transcript_id "MSTRG.195232.62"; exon_number "11";
chr9	StringTie	exon	35065251	35065381	1000	-	.	gene_id "MSTRG.195232"; transcript_id "MSTRG.195232.62"; exon_number "12";
chr9	StringTie	exon	35066675	35066817	1000	-	.	gene_id "MSTRG.195232"; transcript_id "MSTRG.195232.62"; exon_number "13";
chr9	StringTie	exon	35067891	35068063	1000	-	.	gene_id "MSTRG.195232"; transcript_id "MSTRG.195232.62"; exon_number "14";
chr9	StringTie	exon	35068251	35068362	1000	-	.	gene_id "MSTRG.195232"; transcript_id "MSTRG.195232.62"; exon_number "15";
chr9	StringTie	exon	35072337	35074216	1000	-	.	gene_id "MSTRG.195232"; transcript_id "MSTRG.195232.62"; exon_number "16";
chr9	StringTie	exon	35074371	35074494	1000	-	.	gene_id "MSTRG.195232"; transcript_id "MSTRG.195232.62"; exon_number "17";
chr9	StringTie	exon	35074927	35075082	1000	-	.	gene_id "MSTRG.195232"; transcript_id "MSTRG.195232.62"; exon_number "18";
chr9	StringTie	exon	35075279	35075325	1000	-	.	gene_id "MSTRG.195232"; transcript_id "MSTRG.195232.62"; exon_number "19";
chr9	StringTie	exon	35075465	35075754	1000	-	.	gene_id "MSTRG.195232"; transcript_id "MSTRG.195232.62"; exon_number "20";
chr9	StringTie	exon	35075962	35076028	1000	-	.	gene_id "MSTRG.195232"; transcript_id "MSTRG.195232.62"; exon_number "21";
chr9	StringTie	exon	35076432	35076583	1000	-	.	gene_id "MSTRG.195232"; transcript_id "MSTRG.195232.62"; exon_number "22";
chr9	StringTie	exon	35076724	35076870	1000	-	.	gene_id "MSTRG.195232"; transcript_id "MSTRG.195232.62"; exon_number "23";
chr9	StringTie	exon	35076971	35077101	1000	-	.	gene_id "MSTRG.195232"; transcript_id "MSTRG.195232.62"; exon_number "24";
chr9	StringTie	exon	35077264	35077399	1000	-	.	gene_id "MSTRG.195232"; transcript_id "MSTRG.195232.62"; exon_number "25";
chr9	StringTie	exon	35078141	35078343	1000	-	.	gene_id "MSTRG.195232"; transcript_id "MSTRG.195232.62"; exon_number "26";
chr9	StringTie	exon	35078605	35078736	1000	-	.	gene_id "MSTRG.195232"; transcript_id "MSTRG.195232.62"; exon_number "27";
chr9	StringTie	exon	35079151	35079241	1000	-	.	gene_id "MSTRG.195232"; transcript_id "MSTRG.195232.62"; exon_number "28";
chr9	StringTie	exon	35079441	35080264	1000	-	.	gene_id "MSTRG.195232"; transcript_id "MSTRG.195232.62"; exon_number "29";
chr9	StringTie	exon	35081299	35081416	1000	-	.	gene_id "MSTRG.195232"; transcript_id "MSTRG.195232.62"; exon_number "30";
chr9	StringTie	exon	35089024	35089221	1000	-	.	gene_id "MSTRG.195232"; transcript_id "MSTRG.195232.62"; exon_number "31";
chr9	StringTie	exon	35089380	35089450	1000	-	.	gene_id "MSTRG.195232"; transcript_id "MSTRG.195232.62"; exon_number "32";
chr9	StringTie	exon	35090066	35090280	1000	-	.	gene_id "MSTRG.195232"; transcript_id "MSTRG.195232.62"; exon_number "33";
chr9	StringTie	exon	35090466	35090672	1000	-	.	gene_id "MSTRG.195232"; transcript_id "MSTRG.195232.62"; exon_number "34";
chr9	StringTie	exon	35091240	35092767	1000	-	.	gene_id "MSTRG.195232"; transcript_id "MSTRG.195232.62"; exon_number "35";
chr9	StringTie	exon	35093030	35093209	1000	-	.	gene_id "MSTRG.195232"; transcript_id "MSTRG.195232.62"; exon_number "36";
chr9	StringTie	exon	35093421	35093580	1000	-	.	gene_id "MSTRG.195232"; transcript_id "MSTRG.195232.62"; exon_number "37";
chr9	StringTie	exon	35093901	35094024	1000	-	.	gene_id "MSTRG.195232"; transcript_id "MSTRG.195232.62"; exon_number "38";
chr9	StringTie	exon	35094216	35094359	1000	-	.	gene_id "MSTRG.195232"; transcript_id "MSTRG.195232.62"; exon_number "39";
chr9	StringTie	exon	35095055	35095566	1000	-	.	gene_id "MSTRG.195232"; transcript_id "MSTRG.195232.62"; exon_number "40";
chr9	StringTie	exon	35095879	35095976	1000	-	.	gene_id "MSTRG.195232"; transcript_id "MSTRG.195232.62"; exon_number "41";
chr9	StringTie	exon	35096561	35096662	1000	-	.	gene_id "MSTRG.195232"; transcript_id "MSTRG.195232.62"; exon_number "42";
chr9	StringTie	transcript	35055267	35076870	1000	-	.	gene_id "MSTRG.195232"; transcript_id "MSTRG.195232.63";
chr9	StringTie	exon	35055267	35057222	1000	-	.	gene_id "MSTRG.195232"; transcript_id "MSTRG.195232.63"; exon_number "1";
chr9	StringTie	exon	35057376	35057527	1000	-	.	gene_id "MSTRG.195232"; transcript_id "MSTRG.195232.63"; exon_number "2";
chr9	StringTie	exon	35059064	35059219	1000	-	.	gene_id "MSTRG.195232"; transcript_id "MSTRG.195232.63"; exon_number "3";
chr9	StringTie	exon	35059493	35059801	1000	-	.	gene_id "MSTRG.195232"; transcript_id "MSTRG.195232.63"; exon_number "4";
chr9	StringTie	exon	35060313	35060525	1000	-	.	gene_id "MSTRG.195232"; transcript_id "MSTRG.195232.63"; exon_number "5";
chr9	StringTie	exon	35060801	35060923	1000	-	.	gene_id "MSTRG.195232"; transcript_id "MSTRG.195232.63"; exon_number "6";
chr9	StringTie	exon	35061015	35061179	1000	-	.	gene_id "MSTRG.195232"; transcript_id "MSTRG.195232.63"; exon_number "7";
chr9	StringTie	exon	35061577	35061689	1000	-	.	gene_id "MSTRG.195232"; transcript_id "MSTRG.195232.63"; exon_number "8";
chr9	StringTie	exon	35062003	35062138	1000	-	.	gene_id "MSTRG.195232"; transcript_id "MSTRG.195232.63"; exon_number "9";
chr9	StringTie	exon	35062217	35062350	1000	-	.	gene_id "MSTRG.195232"; transcript_id "MSTRG.195232.63"; exon_number "10";
chr9	StringTie	exon	35062978	35063080	1000	-	.	gene_id "MSTRG.195232"; transcript_id "MSTRG.195232.63"; exon_number "11";
chr9	StringTie	exon	35064154	35064285	1000	-	.	gene_id "MSTRG.195232"; transcript_id "MSTRG.195232.63"; exon_number "12";
chr9	StringTie	exon	35065251	35065381	1000	-	.	gene_id "MSTRG.195232"; transcript_id "MSTRG.195232.63"; exon_number "13";
chr9	StringTie	exon	35066675	35066817	1000	-	.	gene_id "MSTRG.195232"; transcript_id "MSTRG.195232.63"; exon_number "14";
chr9	StringTie	exon	35067891	35068063	1000	-	.	gene_id "MSTRG.195232"; transcript_id "MSTRG.195232.63"; exon_number "15";
chr9	StringTie	exon	35068251	35068362	1000	-	.	gene_id "MSTRG.195232"; transcript_id "MSTRG.195232.63"; exon_number "16";
chr9	StringTie	exon	35072337	35074494	1000	-	.	gene_id "MSTRG.195232"; transcript_id "MSTRG.195232.63"; exon_number "17";
chr9	StringTie	exon	35074927	35075082	1000	-	.	gene_id "MSTRG.195232"; transcript_id "MSTRG.195232.63"; exon_number "18";
chr9	StringTie	exon	35075279	35075325	1000	-	.	gene_id "MSTRG.195232"; transcript_id "MSTRG.195232.63"; exon_number "19";
chr9	StringTie	exon	35075465	35075754	1000	-	.	gene_id "MSTRG.195232"; transcript_id "MSTRG.195232.63"; exon_number "20";
chr9	StringTie	exon	35075962	35076028	1000	-	.	gene_id "MSTRG.195232"; transcript_id "MSTRG.195232.63"; exon_number "21";
chr9	StringTie	exon	35076450	35076583	1000	-	.	gene_id "MSTRG.195232"; transcript_id "MSTRG.195232.63"; exon_number "22";
chr9	StringTie	exon	35076724	35076870	1000	-	.	gene_id "MSTRG.195232"; transcript_id "MSTRG.195232.63"; exon_number "23";
chr9	StringTie	transcript	35055269	35097698	1000	-	.	gene_id "MSTRG.195232"; transcript_id "MSTRG.195232.64";
chr9	StringTie	exon	35055269	35057222	1000	-	.	gene_id "MSTRG.195232"; transcript_id "MSTRG.195232.64"; exon_number "1";
chr9	StringTie	exon	35057376	35057530	1000	-	.	gene_id "MSTRG.195232"; transcript_id "MSTRG.195232.64"; exon_number "2";
chr9	StringTie	exon	35059064	35059219	1000	-	.	gene_id "MSTRG.195232"; transcript_id "MSTRG.195232.64"; exon_number "3";
chr9	StringTie	exon	35059493	35059801	1000	-	.	gene_id "MSTRG.195232"; transcript_id "MSTRG.195232.64"; exon_number "4";
chr9	StringTie	exon	35060313	35060525	1000	-	.	gene_id "MSTRG.195232"; transcript_id "MSTRG.195232.64"; exon_number "5";
chr9	StringTie	exon	35060801	35060923	1000	-	.	gene_id "MSTRG.195232"; transcript_id "MSTRG.195232.64"; exon_number "6";
chr9	StringTie	exon	35061015	35061179	1000	-	.	gene_id "MSTRG.195232"; transcript_id "MSTRG.195232.64"; exon_number "7";
chr9	StringTie	exon	35061577	35061689	1000	-	.	gene_id "MSTRG.195232"; transcript_id "MSTRG.195232.64"; exon_number "8";
chr9	StringTie	exon	35062003	35062138	1000	-	.	gene_id "MSTRG.195232"; transcript_id "MSTRG.195232.64"; exon_number "9";
chr9	StringTie	exon	35062217	35062350	1000	-	.	gene_id "MSTRG.195232"; transcript_id "MSTRG.195232.64"; exon_number "10";
chr9	StringTie	exon	35062978	35063080	1000	-	.	gene_id "MSTRG.195232"; transcript_id "MSTRG.195232.64"; exon_number "11";
chr9	StringTie	exon	35064154	35064285	1000	-	.	gene_id "MSTRG.195232"; transcript_id "MSTRG.195232.64"; exon_number "12";
chr9	StringTie	exon	35065251	35065381	1000	-	.	gene_id "MSTRG.195232"; transcript_id "MSTRG.195232.64"; exon_number "13";
chr9	StringTie	exon	35066675	35066817	1000	-	.	gene_id "MSTRG.195232"; transcript_id "MSTRG.195232.64"; exon_number "14";
chr9	StringTie	exon	35067891	35068063	1000	-	.	gene_id "MSTRG.195232"; transcript_id "MSTRG.195232.64"; exon_number "15";
chr9	StringTie	exon	35068251	35068362	1000	-	.	gene_id "MSTRG.195232"; transcript_id "MSTRG.195232.64"; exon_number "16";
chr9	StringTie	exon	35072337	35074216	1000	-	.	gene_id "MSTRG.195232"; transcript_id "MSTRG.195232.64"; exon_number "17";
chr9	StringTie	exon	35074371	35074494	1000	-	.	gene_id "MSTRG.195232"; transcript_id "MSTRG.195232.64"; exon_number "18";
chr9	StringTie	exon	35074927	35075082	1000	-	.	gene_id "MSTRG.195232"; transcript_id "MSTRG.195232.64"; exon_number "19";
chr9	StringTie	exon	35075279	35075325	1000	-	.	gene_id "MSTRG.195232"; transcript_id "MSTRG.195232.64"; exon_number "20";
chr9	StringTie	exon	35075465	35075754	1000	-	.	gene_id "MSTRG.195232"; transcript_id "MSTRG.195232.64"; exon_number "21";
chr9	StringTie	exon	35075962	35076028	1000	-	.	gene_id "MSTRG.195232"; transcript_id "MSTRG.195232.64"; exon_number "22";
chr9	StringTie	exon	35076432	35076583	1000	-	.	gene_id "MSTRG.195232"; transcript_id "MSTRG.195232.64"; exon_number "23";
chr9	StringTie	exon	35076724	35076870	1000	-	.	gene_id "MSTRG.195232"; transcript_id "MSTRG.195232.64"; exon_number "24";
chr9	StringTie	exon	35076971	35077101	1000	-	.	gene_id "MSTRG.195232"; transcript_id "MSTRG.195232.64"; exon_number "25";
chr9	StringTie	exon	35077264	35077399	1000	-	.	gene_id "MSTRG.195232"; transcript_id "MSTRG.195232.64"; exon_number "26";
chr9	StringTie	exon	35078141	35078343	1000	-	.	gene_id "MSTRG.195232"; transcript_id "MSTRG.195232.64"; exon_number "27";
chr9	StringTie	exon	35078605	35078736	1000	-	.	gene_id "MSTRG.195232"; transcript_id "MSTRG.195232.64"; exon_number "28";
chr9	StringTie	exon	35079151	35079241	1000	-	.	gene_id "MSTRG.195232"; transcript_id "MSTRG.195232.64"; exon_number "29";
chr9	StringTie	exon	35079441	35080264	1000	-	.	gene_id "MSTRG.195232"; transcript_id "MSTRG.195232.64"; exon_number "30";
chr9	StringTie	exon	35081299	35081416	1000	-	.	gene_id "MSTRG.195232"; transcript_id "MSTRG.195232.64"; exon_number "31";
chr9	StringTie	exon	35088030	35089221	1000	-	.	gene_id "MSTRG.195232"; transcript_id "MSTRG.195232.64"; exon_number "32";
chr9	StringTie	exon	35089380	35089450	1000	-	.	gene_id "MSTRG.195232"; transcript_id "MSTRG.195232.64"; exon_number "33";
chr9	StringTie	exon	35090066	35090277	1000	-	.	gene_id "MSTRG.195232"; transcript_id "MSTRG.195232.64"; exon_number "34";
chr9	StringTie	exon	35090466	35090672	1000	-	.	gene_id "MSTRG.195232"; transcript_id "MSTRG.195232.64"; exon_number "35";
chr9	StringTie	exon	35091240	35092767	1000	-	.	gene_id "MSTRG.195232"; transcript_id "MSTRG.195232.64"; exon_number "36";
chr9	StringTie	exon	35093030	35093209	1000	-	.	gene_id "MSTRG.195232"; transcript_id "MSTRG.195232.64"; exon_number "37";
chr9	StringTie	exon	35093421	35093580	1000	-	.	gene_id "MSTRG.195232"; transcript_id "MSTRG.195232.64"; exon_number "38";
chr9	StringTie	exon	35093901	35094024	1000	-	.	gene_id "MSTRG.195232"; transcript_id "MSTRG.195232.64"; exon_number "39";
chr9	StringTie	exon	35094216	35094359	1000	-	.	gene_id "MSTRG.195232"; transcript_id "MSTRG.195232.64"; exon_number "40";
chr9	StringTie	exon	35095055	35095566	1000	-	.	gene_id "MSTRG.195232"; transcript_id "MSTRG.195232.64"; exon_number "41";
chr9	StringTie	exon	35096561	35097698	1000	-	.	gene_id "MSTRG.195232"; transcript_id "MSTRG.195232.64"; exon_number "42";
chr9	StringTie	transcript	35055269	35080000	1000	-	.	gene_id "MSTRG.195232"; transcript_id "MSTRG.195232.65";
chr9	StringTie	exon	35055269	35057222	1000	-	.	gene_id "MSTRG.195232"; transcript_id "MSTRG.195232.65"; exon_number "1";
chr9	StringTie	exon	35057376	35057530	1000	-	.	gene_id "MSTRG.195232"; transcript_id "MSTRG.195232.65"; exon_number "2";
chr9	StringTie	exon	35059064	35059219	1000	-	.	gene_id "MSTRG.195232"; transcript_id "MSTRG.195232.65"; exon_number "3";
chr9	StringTie	exon	35059493	35059801	1000	-	.	gene_id "MSTRG.195232"; transcript_id "MSTRG.195232.65"; exon_number "4";
chr9	StringTie	exon	35060313	35060525	1000	-	.	gene_id "MSTRG.195232"; transcript_id "MSTRG.195232.65"; exon_number "5";
chr9	StringTie	exon	35060801	35060923	1000	-	.	gene_id "MSTRG.195232"; transcript_id "MSTRG.195232.65"; exon_number "6";
chr9	StringTie	exon	35061015	35061179	1000	-	.	gene_id "MSTRG.195232"; transcript_id "MSTRG.195232.65"; exon_number "7";
chr9	StringTie	exon	35061577	35061689	1000	-	.	gene_id "MSTRG.195232"; transcript_id "MSTRG.195232.65"; exon_number "8";
chr9	StringTie	exon	35062003	35062138	1000	-	.	gene_id "MSTRG.195232"; transcript_id "MSTRG.195232.65"; exon_number "9";
chr9	StringTie	exon	35062217	35062350	1000	-	.	gene_id "MSTRG.195232"; transcript_id "MSTRG.195232.65"; exon_number "10";
chr9	StringTie	exon	35062978	35063080	1000	-	.	gene_id "MSTRG.195232"; transcript_id "MSTRG.195232.65"; exon_number "11";
chr9	StringTie	exon	35064154	35064285	1000	-	.	gene_id "MSTRG.195232"; transcript_id "MSTRG.195232.65"; exon_number "12";
chr9	StringTie	exon	35065251	35065381	1000	-	.	gene_id "MSTRG.195232"; transcript_id "MSTRG.195232.65"; exon_number "13";
chr9	StringTie	exon	35066675	35066817	1000	-	.	gene_id "MSTRG.195232"; transcript_id "MSTRG.195232.65"; exon_number "14";
chr9	StringTie	exon	35067891	35068063	1000	-	.	gene_id "MSTRG.195232"; transcript_id "MSTRG.195232.65"; exon_number "15";
chr9	StringTie	exon	35068251	35068362	1000	-	.	gene_id "MSTRG.195232"; transcript_id "MSTRG.195232.65"; exon_number "16";
chr9	StringTie	exon	35072277	35074462	1000	-	.	gene_id "MSTRG.195232"; transcript_id "MSTRG.195232.65"; exon_number "17";
chr9	StringTie	exon	35074927	35075082	1000	-	.	gene_id "MSTRG.195232"; transcript_id "MSTRG.195232.65"; exon_number "18";
chr9	StringTie	exon	35075279	35075325	1000	-	.	gene_id "MSTRG.195232"; transcript_id "MSTRG.195232.65"; exon_number "19";
chr9	StringTie	exon	35075465	35075729	1000	-	.	gene_id "MSTRG.195232"; transcript_id "MSTRG.195232.65"; exon_number "20";
chr9	StringTie	exon	35075962	35076028	1000	-	.	gene_id "MSTRG.195232"; transcript_id "MSTRG.195232.65"; exon_number "21";
chr9	StringTie	exon	35076450	35076583	1000	-	.	gene_id "MSTRG.195232"; transcript_id "MSTRG.195232.65"; exon_number "22";
chr9	StringTie	exon	35076724	35076870	1000	-	.	gene_id "MSTRG.195232"; transcript_id "MSTRG.195232.65"; exon_number "23";
chr9	StringTie	exon	35076971	35077101	1000	-	.	gene_id "MSTRG.195232"; transcript_id "MSTRG.195232.65"; exon_number "24";
chr9	StringTie	exon	35077264	35078343	1000	-	.	gene_id "MSTRG.195232"; transcript_id "MSTRG.195232.65"; exon_number "25";
chr9	StringTie	exon	35078605	35078736	1000	-	.	gene_id "MSTRG.195232"; transcript_id "MSTRG.195232.65"; exon_number "26";
chr9	StringTie	exon	35079151	35079241	1000	-	.	gene_id "MSTRG.195232"; transcript_id "MSTRG.195232.65"; exon_number "27";
chr9	StringTie	exon	35079441	35079535	1000	-	.	gene_id "MSTRG.195232"; transcript_id "MSTRG.195232.65"; exon_number "28";
chr9	StringTie	exon	35079731	35080000	1000	-	.	gene_id "MSTRG.195232"; transcript_id "MSTRG.195232.65"; exon_number "29";
chr9	StringTie	transcript	35055284	35081127	1000	-	.	gene_id "MSTRG.195232"; transcript_id "MSTRG.195232.66";
chr9	StringTie	exon	35055284	35057222	1000	-	.	gene_id "MSTRG.195232"; transcript_id "MSTRG.195232.66"; exon_number "1";
chr9	StringTie	exon	35057376	35057527	1000	-	.	gene_id "MSTRG.195232"; transcript_id "MSTRG.195232.66"; exon_number "2";
chr9	StringTie	exon	35059064	35059219	1000	-	.	gene_id "MSTRG.195232"; transcript_id "MSTRG.195232.66"; exon_number "3";
chr9	StringTie	exon	35059493	35059801	1000	-	.	gene_id "MSTRG.195232"; transcript_id "MSTRG.195232.66"; exon_number "4";
chr9	StringTie	exon	35060313	35060525	1000	-	.	gene_id "MSTRG.195232"; transcript_id "MSTRG.195232.66"; exon_number "5";
chr9	StringTie	exon	35060801	35060923	1000	-	.	gene_id "MSTRG.195232"; transcript_id "MSTRG.195232.66"; exon_number "6";
chr9	StringTie	exon	35061015	35061179	1000	-	.	gene_id "MSTRG.195232"; transcript_id "MSTRG.195232.66"; exon_number "7";
chr9	StringTie	exon	35061577	35061689	1000	-	.	gene_id "MSTRG.195232"; transcript_id "MSTRG.195232.66"; exon_number "8";
chr9	StringTie	exon	35062003	35062138	1000	-	.	gene_id "MSTRG.195232"; transcript_id "MSTRG.195232.66"; exon_number "9";
chr9	StringTie	exon	35062217	35062350	1000	-	.	gene_id "MSTRG.195232"; transcript_id "MSTRG.195232.66"; exon_number "10";
chr9	StringTie	exon	35062978	35063080	1000	-	.	gene_id "MSTRG.195232"; transcript_id "MSTRG.195232.66"; exon_number "11";
chr9	StringTie	exon	35064154	35064285	1000	-	.	gene_id "MSTRG.195232"; transcript_id "MSTRG.195232.66"; exon_number "12";
chr9	StringTie	exon	35065251	35065381	1000	-	.	gene_id "MSTRG.195232"; transcript_id "MSTRG.195232.66"; exon_number "13";
chr9	StringTie	exon	35066675	35066817	1000	-	.	gene_id "MSTRG.195232"; transcript_id "MSTRG.195232.66"; exon_number "14";
chr9	StringTie	exon	35067891	35068063	1000	-	.	gene_id "MSTRG.195232"; transcript_id "MSTRG.195232.66"; exon_number "15";
chr9	StringTie	exon	35068251	35068362	1000	-	.	gene_id "MSTRG.195232"; transcript_id "MSTRG.195232.66"; exon_number "16";
chr9	StringTie	exon	35072337	35072623	1000	-	.	gene_id "MSTRG.195232"; transcript_id "MSTRG.195232.66"; exon_number "17";
chr9	StringTie	exon	35073993	35074216	1000	-	.	gene_id "MSTRG.195232"; transcript_id "MSTRG.195232.66"; exon_number "18";
chr9	StringTie	exon	35074371	35074462	1000	-	.	gene_id "MSTRG.195232"; transcript_id "MSTRG.195232.66"; exon_number "19";
chr9	StringTie	exon	35074927	35075082	1000	-	.	gene_id "MSTRG.195232"; transcript_id "MSTRG.195232.66"; exon_number "20";
chr9	StringTie	exon	35075279	35075325	1000	-	.	gene_id "MSTRG.195232"; transcript_id "MSTRG.195232.66"; exon_number "21";
chr9	StringTie	exon	35075465	35075754	1000	-	.	gene_id "MSTRG.195232"; transcript_id "MSTRG.195232.66"; exon_number "22";
chr9	StringTie	exon	35075962	35076028	1000	-	.	gene_id "MSTRG.195232"; transcript_id "MSTRG.195232.66"; exon_number "23";
chr9	StringTie	exon	35076450	35076583	1000	-	.	gene_id "MSTRG.195232"; transcript_id "MSTRG.195232.66"; exon_number "24";
chr9	StringTie	exon	35076724	35076870	1000	-	.	gene_id "MSTRG.195232"; transcript_id "MSTRG.195232.66"; exon_number "25";
chr9	StringTie	exon	35076971	35077101	1000	-	.	gene_id "MSTRG.195232"; transcript_id "MSTRG.195232.66"; exon_number "26";
chr9	StringTie	exon	35077264	35077399	1000	-	.	gene_id "MSTRG.195232"; transcript_id "MSTRG.195232.66"; exon_number "27";
chr9	StringTie	exon	35078141	35078343	1000	-	.	gene_id "MSTRG.195232"; transcript_id "MSTRG.195232.66"; exon_number "28";
chr9	StringTie	exon	35078605	35078736	1000	-	.	gene_id "MSTRG.195232"; transcript_id "MSTRG.195232.66"; exon_number "29";
chr9	StringTie	exon	35079151	35079241	1000	-	.	gene_id "MSTRG.195232"; transcript_id "MSTRG.195232.66"; exon_number "30";
chr9	StringTie	exon	35079441	35079535	1000	-	.	gene_id "MSTRG.195232"; transcript_id "MSTRG.195232.66"; exon_number "31";
chr9	StringTie	exon	35079731	35081127	1000	-	.	gene_id "MSTRG.195232"; transcript_id "MSTRG.195232.66"; exon_number "32";
chr9	StringTie	transcript	35055284	35096617	1000	-	.	gene_id "MSTRG.195232"; transcript_id "MSTRG.195232.67";
chr9	StringTie	exon	35055284	35057222	1000	-	.	gene_id "MSTRG.195232"; transcript_id "MSTRG.195232.67"; exon_number "1";
chr9	StringTie	exon	35057376	35057530	1000	-	.	gene_id "MSTRG.195232"; transcript_id "MSTRG.195232.67"; exon_number "2";
chr9	StringTie	exon	35059064	35059219	1000	-	.	gene_id "MSTRG.195232"; transcript_id "MSTRG.195232.67"; exon_number "3";
chr9	StringTie	exon	35059493	35059801	1000	-	.	gene_id "MSTRG.195232"; transcript_id "MSTRG.195232.67"; exon_number "4";
chr9	StringTie	exon	35060313	35060525	1000	-	.	gene_id "MSTRG.195232"; transcript_id "MSTRG.195232.67"; exon_number "5";
chr9	StringTie	exon	35060801	35060923	1000	-	.	gene_id "MSTRG.195232"; transcript_id "MSTRG.195232.67"; exon_number "6";
chr9	StringTie	exon	35061015	35061179	1000	-	.	gene_id "MSTRG.195232"; transcript_id "MSTRG.195232.67"; exon_number "7";
chr9	StringTie	exon	35061577	35061689	1000	-	.	gene_id "MSTRG.195232"; transcript_id "MSTRG.195232.67"; exon_number "8";
chr9	StringTie	exon	35062003	35062138	1000	-	.	gene_id "MSTRG.195232"; transcript_id "MSTRG.195232.67"; exon_number "9";
chr9	StringTie	exon	35062217	35062350	1000	-	.	gene_id "MSTRG.195232"; transcript_id "MSTRG.195232.67"; exon_number "10";
chr9	StringTie	exon	35062978	35063080	1000	-	.	gene_id "MSTRG.195232"; transcript_id "MSTRG.195232.67"; exon_number "11";
chr9	StringTie	exon	35064154	35064285	1000	-	.	gene_id "MSTRG.195232"; transcript_id "MSTRG.195232.67"; exon_number "12";
chr9	StringTie	exon	35065251	35065381	1000	-	.	gene_id "MSTRG.195232"; transcript_id "MSTRG.195232.67"; exon_number "13";
chr9	StringTie	exon	35066675	35066817	1000	-	.	gene_id "MSTRG.195232"; transcript_id "MSTRG.195232.67"; exon_number "14";
chr9	StringTie	exon	35067891	35068063	1000	-	.	gene_id "MSTRG.195232"; transcript_id "MSTRG.195232.67"; exon_number "15";
chr9	StringTie	exon	35068251	35068362	1000	-	.	gene_id "MSTRG.195232"; transcript_id "MSTRG.195232.67"; exon_number "16";
chr9	StringTie	exon	35072277	35074216	1000	-	.	gene_id "MSTRG.195232"; transcript_id "MSTRG.195232.67"; exon_number "17";
chr9	StringTie	exon	35074371	35074494	1000	-	.	gene_id "MSTRG.195232"; transcript_id "MSTRG.195232.67"; exon_number "18";
chr9	StringTie	exon	35074927	35075082	1000	-	.	gene_id "MSTRG.195232"; transcript_id "MSTRG.195232.67"; exon_number "19";
chr9	StringTie	exon	35075279	35075325	1000	-	.	gene_id "MSTRG.195232"; transcript_id "MSTRG.195232.67"; exon_number "20";
chr9	StringTie	exon	35075465	35075754	1000	-	.	gene_id "MSTRG.195232"; transcript_id "MSTRG.195232.67"; exon_number "21";
chr9	StringTie	exon	35075962	35076028	1000	-	.	gene_id "MSTRG.195232"; transcript_id "MSTRG.195232.67"; exon_number "22";
chr9	StringTie	exon	35076432	35076583	1000	-	.	gene_id "MSTRG.195232"; transcript_id "MSTRG.195232.67"; exon_number "23";
chr9	StringTie	exon	35076724	35076870	1000	-	.	gene_id "MSTRG.195232"; transcript_id "MSTRG.195232.67"; exon_number "24";
chr9	StringTie	exon	35076971	35077101	1000	-	.	gene_id "MSTRG.195232"; transcript_id "MSTRG.195232.67"; exon_number "25";
chr9	StringTie	exon	35077264	35077399	1000	-	.	gene_id "MSTRG.195232"; transcript_id "MSTRG.195232.67"; exon_number "26";
chr9	StringTie	exon	35078141	35078343	1000	-	.	gene_id "MSTRG.195232"; transcript_id "MSTRG.195232.67"; exon_number "27";
chr9	StringTie	exon	35078605	35078736	1000	-	.	gene_id "MSTRG.195232"; transcript_id "MSTRG.195232.67"; exon_number "28";
chr9	StringTie	exon	35079151	35079241	1000	-	.	gene_id "MSTRG.195232"; transcript_id "MSTRG.195232.67"; exon_number "29";
chr9	StringTie	exon	35079441	35079535	1000	-	.	gene_id "MSTRG.195232"; transcript_id "MSTRG.195232.67"; exon_number "30";
chr9	StringTie	exon	35079731	35080264	1000	-	.	gene_id "MSTRG.195232"; transcript_id "MSTRG.195232.67"; exon_number "31";
chr9	StringTie	exon	35089024	35089221	1000	-	.	gene_id "MSTRG.195232"; transcript_id "MSTRG.195232.67"; exon_number "32";
chr9	StringTie	exon	35089380	35089450	1000	-	.	gene_id "MSTRG.195232"; transcript_id "MSTRG.195232.67"; exon_number "33";
chr9	StringTie	exon	35090066	35090280	1000	-	.	gene_id "MSTRG.195232"; transcript_id "MSTRG.195232.67"; exon_number "34";
chr9	StringTie	exon	35090466	35090672	1000	-	.	gene_id "MSTRG.195232"; transcript_id "MSTRG.195232.67"; exon_number "35";
chr9	StringTie	exon	35091240	35092767	1000	-	.	gene_id "MSTRG.195232"; transcript_id "MSTRG.195232.67"; exon_number "36";
chr9	StringTie	exon	35093030	35093209	1000	-	.	gene_id "MSTRG.195232"; transcript_id "MSTRG.195232.67"; exon_number "37";
chr9	StringTie	exon	35093421	35093580	1000	-	.	gene_id "MSTRG.195232"; transcript_id "MSTRG.195232.67"; exon_number "38";
chr9	StringTie	exon	35093901	35094024	1000	-	.	gene_id "MSTRG.195232"; transcript_id "MSTRG.195232.67"; exon_number "39";
chr9	StringTie	exon	35094216	35094359	1000	-	.	gene_id "MSTRG.195232"; transcript_id "MSTRG.195232.67"; exon_number "40";
chr9	StringTie	exon	35095055	35095566	1000	-	.	gene_id "MSTRG.195232"; transcript_id "MSTRG.195232.67"; exon_number "41";
chr9	StringTie	exon	35096561	35096617	1000	-	.	gene_id "MSTRG.195232"; transcript_id "MSTRG.195232.67"; exon_number "42";
chr9	StringTie	transcript	35055288	35080304	1000	-	.	gene_id "MSTRG.195232"; transcript_id "MSTRG.195232.68";
chr9	StringTie	exon	35055288	35057222	1000	-	.	gene_id "MSTRG.195232"; transcript_id "MSTRG.195232.68"; exon_number "1";
chr9	StringTie	exon	35057376	35057527	1000	-	.	gene_id "MSTRG.195232"; transcript_id "MSTRG.195232.68"; exon_number "2";
chr9	StringTie	exon	35059064	35059219	1000	-	.	gene_id "MSTRG.195232"; transcript_id "MSTRG.195232.68"; exon_number "3";
chr9	StringTie	exon	35059443	35059801	1000	-	.	gene_id "MSTRG.195232"; transcript_id "MSTRG.195232.68"; exon_number "4";
chr9	StringTie	exon	35060313	35060525	1000	-	.	gene_id "MSTRG.195232"; transcript_id "MSTRG.195232.68"; exon_number "5";
chr9	StringTie	exon	35060801	35060923	1000	-	.	gene_id "MSTRG.195232"; transcript_id "MSTRG.195232.68"; exon_number "6";
chr9	StringTie	exon	35061015	35061179	1000	-	.	gene_id "MSTRG.195232"; transcript_id "MSTRG.195232.68"; exon_number "7";
chr9	StringTie	exon	35061577	35061689	1000	-	.	gene_id "MSTRG.195232"; transcript_id "MSTRG.195232.68"; exon_number "8";
chr9	StringTie	exon	35062003	35062138	1000	-	.	gene_id "MSTRG.195232"; transcript_id "MSTRG.195232.68"; exon_number "9";
chr9	StringTie	exon	35062217	35062350	1000	-	.	gene_id "MSTRG.195232"; transcript_id "MSTRG.195232.68"; exon_number "10";
chr9	StringTie	exon	35062978	35063080	1000	-	.	gene_id "MSTRG.195232"; transcript_id "MSTRG.195232.68"; exon_number "11";
chr9	StringTie	exon	35064154	35064285	1000	-	.	gene_id "MSTRG.195232"; transcript_id "MSTRG.195232.68"; exon_number "12";
chr9	StringTie	exon	35065251	35065381	1000	-	.	gene_id "MSTRG.195232"; transcript_id "MSTRG.195232.68"; exon_number "13";
chr9	StringTie	exon	35066675	35066817	1000	-	.	gene_id "MSTRG.195232"; transcript_id "MSTRG.195232.68"; exon_number "14";
chr9	StringTie	exon	35067891	35068063	1000	-	.	gene_id "MSTRG.195232"; transcript_id "MSTRG.195232.68"; exon_number "15";
chr9	StringTie	exon	35068251	35068362	1000	-	.	gene_id "MSTRG.195232"; transcript_id "MSTRG.195232.68"; exon_number "16";
chr9	StringTie	exon	35072277	35074216	1000	-	.	gene_id "MSTRG.195232"; transcript_id "MSTRG.195232.68"; exon_number "17";
chr9	StringTie	exon	35074371	35074494	1000	-	.	gene_id "MSTRG.195232"; transcript_id "MSTRG.195232.68"; exon_number "18";
chr9	StringTie	exon	35074927	35075325	1000	-	.	gene_id "MSTRG.195232"; transcript_id "MSTRG.195232.68"; exon_number "19";
chr9	StringTie	exon	35075465	35075754	1000	-	.	gene_id "MSTRG.195232"; transcript_id "MSTRG.195232.68"; exon_number "20";
chr9	StringTie	exon	35075962	35076028	1000	-	.	gene_id "MSTRG.195232"; transcript_id "MSTRG.195232.68"; exon_number "21";
chr9	StringTie	exon	35076450	35076583	1000	-	.	gene_id "MSTRG.195232"; transcript_id "MSTRG.195232.68"; exon_number "22";
chr9	StringTie	exon	35076724	35076870	1000	-	.	gene_id "MSTRG.195232"; transcript_id "MSTRG.195232.68"; exon_number "23";
chr9	StringTie	exon	35076971	35077101	1000	-	.	gene_id "MSTRG.195232"; transcript_id "MSTRG.195232.68"; exon_number "24";
chr9	StringTie	exon	35077264	35077399	1000	-	.	gene_id "MSTRG.195232"; transcript_id "MSTRG.195232.68"; exon_number "25";
chr9	StringTie	exon	35078141	35078343	1000	-	.	gene_id "MSTRG.195232"; transcript_id "MSTRG.195232.68"; exon_number "26";
chr9	StringTie	exon	35078605	35078736	1000	-	.	gene_id "MSTRG.195232"; transcript_id "MSTRG.195232.68"; exon_number "27";
chr9	StringTie	exon	35079151	35079241	1000	-	.	gene_id "MSTRG.195232"; transcript_id "MSTRG.195232.68"; exon_number "28";
chr9	StringTie	exon	35079441	35080304	1000	-	.	gene_id "MSTRG.195232"; transcript_id "MSTRG.195232.68"; exon_number "29";
chr9	StringTie	transcript	35055288	35079957	1000	-	.	gene_id "MSTRG.195232"; transcript_id "MSTRG.195232.69";
chr9	StringTie	exon	35055288	35057222	1000	-	.	gene_id "MSTRG.195232"; transcript_id "MSTRG.195232.69"; exon_number "1";
chr9	StringTie	exon	35057376	35057527	1000	-	.	gene_id "MSTRG.195232"; transcript_id "MSTRG.195232.69"; exon_number "2";
chr9	StringTie	exon	35059064	35059219	1000	-	.	gene_id "MSTRG.195232"; transcript_id "MSTRG.195232.69"; exon_number "3";
chr9	StringTie	exon	35059443	35059801	1000	-	.	gene_id "MSTRG.195232"; transcript_id "MSTRG.195232.69"; exon_number "4";
chr9	StringTie	exon	35060313	35060525	1000	-	.	gene_id "MSTRG.195232"; transcript_id "MSTRG.195232.69"; exon_number "5";
chr9	StringTie	exon	35060801	35060923	1000	-	.	gene_id "MSTRG.195232"; transcript_id "MSTRG.195232.69"; exon_number "6";
chr9	StringTie	exon	35061015	35061179	1000	-	.	gene_id "MSTRG.195232"; transcript_id "MSTRG.195232.69"; exon_number "7";
chr9	StringTie	exon	35061577	35061689	1000	-	.	gene_id "MSTRG.195232"; transcript_id "MSTRG.195232.69"; exon_number "8";
chr9	StringTie	exon	35062003	35062138	1000	-	.	gene_id "MSTRG.195232"; transcript_id "MSTRG.195232.69"; exon_number "9";
chr9	StringTie	exon	35062217	35062350	1000	-	.	gene_id "MSTRG.195232"; transcript_id "MSTRG.195232.69"; exon_number "10";
chr9	StringTie	exon	35062978	35063080	1000	-	.	gene_id "MSTRG.195232"; transcript_id "MSTRG.195232.69"; exon_number "11";
chr9	StringTie	exon	35064154	35064285	1000	-	.	gene_id "MSTRG.195232"; transcript_id "MSTRG.195232.69"; exon_number "12";
chr9	StringTie	exon	35065251	35065381	1000	-	.	gene_id "MSTRG.195232"; transcript_id "MSTRG.195232.69"; exon_number "13";
chr9	StringTie	exon	35066675	35066817	1000	-	.	gene_id "MSTRG.195232"; transcript_id "MSTRG.195232.69"; exon_number "14";
chr9	StringTie	exon	35067891	35068063	1000	-	.	gene_id "MSTRG.195232"; transcript_id "MSTRG.195232.69"; exon_number "15";
chr9	StringTie	exon	35068251	35068362	1000	-	.	gene_id "MSTRG.195232"; transcript_id "MSTRG.195232.69"; exon_number "16";
chr9	StringTie	exon	35072277	35074216	1000	-	.	gene_id "MSTRG.195232"; transcript_id "MSTRG.195232.69"; exon_number "17";
chr9	StringTie	exon	35074371	35074494	1000	-	.	gene_id "MSTRG.195232"; transcript_id "MSTRG.195232.69"; exon_number "18";
chr9	StringTie	exon	35075279	35075325	1000	-	.	gene_id "MSTRG.195232"; transcript_id "MSTRG.195232.69"; exon_number "19";
chr9	StringTie	exon	35075465	35075729	1000	-	.	gene_id "MSTRG.195232"; transcript_id "MSTRG.195232.69"; exon_number "20";
chr9	StringTie	exon	35075958	35076028	1000	-	.	gene_id "MSTRG.195232"; transcript_id "MSTRG.195232.69"; exon_number "21";
chr9	StringTie	exon	35076450	35076583	1000	-	.	gene_id "MSTRG.195232"; transcript_id "MSTRG.195232.69"; exon_number "22";
chr9	StringTie	exon	35076724	35076870	1000	-	.	gene_id "MSTRG.195232"; transcript_id "MSTRG.195232.69"; exon_number "23";
chr9	StringTie	exon	35076971	35077101	1000	-	.	gene_id "MSTRG.195232"; transcript_id "MSTRG.195232.69"; exon_number "24";
chr9	StringTie	exon	35077264	35077399	1000	-	.	gene_id "MSTRG.195232"; transcript_id "MSTRG.195232.69"; exon_number "25";
chr9	StringTie	exon	35078141	35078343	1000	-	.	gene_id "MSTRG.195232"; transcript_id "MSTRG.195232.69"; exon_number "26";
chr9	StringTie	exon	35078605	35078736	1000	-	.	gene_id "MSTRG.195232"; transcript_id "MSTRG.195232.69"; exon_number "27";
chr9	StringTie	exon	35079151	35079241	1000	-	.	gene_id "MSTRG.195232"; transcript_id "MSTRG.195232.69"; exon_number "28";
chr9	StringTie	exon	35079441	35079535	1000	-	.	gene_id "MSTRG.195232"; transcript_id "MSTRG.195232.69"; exon_number "29";
chr9	StringTie	exon	35079731	35079957	1000	-	.	gene_id "MSTRG.195232"; transcript_id "MSTRG.195232.69"; exon_number "30";
chr9	StringTie	transcript	35011498	35030357	1000	-	.	gene_id "MSTRG.195232"; transcript_id "MSTRG.195232.7";
chr9	StringTie	exon	35011498	35014938	1000	-	.	gene_id "MSTRG.195232"; transcript_id "MSTRG.195232.7"; exon_number "1";
chr9	StringTie	exon	35024524	35030357	1000	-	.	gene_id "MSTRG.195232"; transcript_id "MSTRG.195232.7"; exon_number "2";
chr9	StringTie	transcript	35055313	35096615	1000	-	.	gene_id "MSTRG.195232"; transcript_id "MSTRG.195232.70";
chr9	StringTie	exon	35055313	35057222	1000	-	.	gene_id "MSTRG.195232"; transcript_id "MSTRG.195232.70"; exon_number "1";
chr9	StringTie	exon	35057376	35057527	1000	-	.	gene_id "MSTRG.195232"; transcript_id "MSTRG.195232.70"; exon_number "2";
chr9	StringTie	exon	35059064	35059219	1000	-	.	gene_id "MSTRG.195232"; transcript_id "MSTRG.195232.70"; exon_number "3";
chr9	StringTie	exon	35059493	35059801	1000	-	.	gene_id "MSTRG.195232"; transcript_id "MSTRG.195232.70"; exon_number "4";
chr9	StringTie	exon	35060313	35060525	1000	-	.	gene_id "MSTRG.195232"; transcript_id "MSTRG.195232.70"; exon_number "5";
chr9	StringTie	exon	35060801	35060923	1000	-	.	gene_id "MSTRG.195232"; transcript_id "MSTRG.195232.70"; exon_number "6";
chr9	StringTie	exon	35061015	35061179	1000	-	.	gene_id "MSTRG.195232"; transcript_id "MSTRG.195232.70"; exon_number "7";
chr9	StringTie	exon	35061577	35061689	1000	-	.	gene_id "MSTRG.195232"; transcript_id "MSTRG.195232.70"; exon_number "8";
chr9	StringTie	exon	35062003	35062138	1000	-	.	gene_id "MSTRG.195232"; transcript_id "MSTRG.195232.70"; exon_number "9";
chr9	StringTie	exon	35062217	35062350	1000	-	.	gene_id "MSTRG.195232"; transcript_id "MSTRG.195232.70"; exon_number "10";
chr9	StringTie	exon	35062978	35063080	1000	-	.	gene_id "MSTRG.195232"; transcript_id "MSTRG.195232.70"; exon_number "11";
chr9	StringTie	exon	35064154	35064285	1000	-	.	gene_id "MSTRG.195232"; transcript_id "MSTRG.195232.70"; exon_number "12";
chr9	StringTie	exon	35065251	35065381	1000	-	.	gene_id "MSTRG.195232"; transcript_id "MSTRG.195232.70"; exon_number "13";
chr9	StringTie	exon	35066675	35066817	1000	-	.	gene_id "MSTRG.195232"; transcript_id "MSTRG.195232.70"; exon_number "14";
chr9	StringTie	exon	35067891	35068063	1000	-	.	gene_id "MSTRG.195232"; transcript_id "MSTRG.195232.70"; exon_number "15";
chr9	StringTie	exon	35068251	35068362	1000	-	.	gene_id "MSTRG.195232"; transcript_id "MSTRG.195232.70"; exon_number "16";
chr9	StringTie	exon	35072277	35074216	1000	-	.	gene_id "MSTRG.195232"; transcript_id "MSTRG.195232.70"; exon_number "17";
chr9	StringTie	exon	35074371	35074494	1000	-	.	gene_id "MSTRG.195232"; transcript_id "MSTRG.195232.70"; exon_number "18";
chr9	StringTie	exon	35074927	35075082	1000	-	.	gene_id "MSTRG.195232"; transcript_id "MSTRG.195232.70"; exon_number "19";
chr9	StringTie	exon	35075279	35075325	1000	-	.	gene_id "MSTRG.195232"; transcript_id "MSTRG.195232.70"; exon_number "20";
chr9	StringTie	exon	35075465	35075754	1000	-	.	gene_id "MSTRG.195232"; transcript_id "MSTRG.195232.70"; exon_number "21";
chr9	StringTie	exon	35075962	35076028	1000	-	.	gene_id "MSTRG.195232"; transcript_id "MSTRG.195232.70"; exon_number "22";
chr9	StringTie	exon	35076450	35076583	1000	-	.	gene_id "MSTRG.195232"; transcript_id "MSTRG.195232.70"; exon_number "23";
chr9	StringTie	exon	35076724	35076870	1000	-	.	gene_id "MSTRG.195232"; transcript_id "MSTRG.195232.70"; exon_number "24";
chr9	StringTie	exon	35076971	35077101	1000	-	.	gene_id "MSTRG.195232"; transcript_id "MSTRG.195232.70"; exon_number "25";
chr9	StringTie	exon	35077264	35077399	1000	-	.	gene_id "MSTRG.195232"; transcript_id "MSTRG.195232.70"; exon_number "26";
chr9	StringTie	exon	35078141	35078343	1000	-	.	gene_id "MSTRG.195232"; transcript_id "MSTRG.195232.70"; exon_number "27";
chr9	StringTie	exon	35078605	35078736	1000	-	.	gene_id "MSTRG.195232"; transcript_id "MSTRG.195232.70"; exon_number "28";
chr9	StringTie	exon	35079151	35079241	1000	-	.	gene_id "MSTRG.195232"; transcript_id "MSTRG.195232.70"; exon_number "29";
chr9	StringTie	exon	35079441	35080264	1000	-	.	gene_id "MSTRG.195232"; transcript_id "MSTRG.195232.70"; exon_number "30";
chr9	StringTie	exon	35089024	35089221	1000	-	.	gene_id "MSTRG.195232"; transcript_id "MSTRG.195232.70"; exon_number "31";
chr9	StringTie	exon	35089380	35089450	1000	-	.	gene_id "MSTRG.195232"; transcript_id "MSTRG.195232.70"; exon_number "32";
chr9	StringTie	exon	35090066	35090280	1000	-	.	gene_id "MSTRG.195232"; transcript_id "MSTRG.195232.70"; exon_number "33";
chr9	StringTie	exon	35090466	35090672	1000	-	.	gene_id "MSTRG.195232"; transcript_id "MSTRG.195232.70"; exon_number "34";
chr9	StringTie	exon	35091240	35092767	1000	-	.	gene_id "MSTRG.195232"; transcript_id "MSTRG.195232.70"; exon_number "35";
chr9	StringTie	exon	35093030	35093209	1000	-	.	gene_id "MSTRG.195232"; transcript_id "MSTRG.195232.70"; exon_number "36";
chr9	StringTie	exon	35093421	35093580	1000	-	.	gene_id "MSTRG.195232"; transcript_id "MSTRG.195232.70"; exon_number "37";
chr9	StringTie	exon	35093901	35094024	1000	-	.	gene_id "MSTRG.195232"; transcript_id "MSTRG.195232.70"; exon_number "38";
chr9	StringTie	exon	35094216	35094359	1000	-	.	gene_id "MSTRG.195232"; transcript_id "MSTRG.195232.70"; exon_number "39";
chr9	StringTie	exon	35095055	35095566	1000	-	.	gene_id "MSTRG.195232"; transcript_id "MSTRG.195232.70"; exon_number "40";
chr9	StringTie	exon	35096561	35096615	1000	-	.	gene_id "MSTRG.195232"; transcript_id "MSTRG.195232.70"; exon_number "41";
chr9	StringTie	transcript	35055330	35097271	1000	-	.	gene_id "MSTRG.195232"; transcript_id "MSTRG.195232.71";
chr9	StringTie	exon	35055330	35057222	1000	-	.	gene_id "MSTRG.195232"; transcript_id "MSTRG.195232.71"; exon_number "1";
chr9	StringTie	exon	35057376	35057530	1000	-	.	gene_id "MSTRG.195232"; transcript_id "MSTRG.195232.71"; exon_number "2";
chr9	StringTie	exon	35059064	35059219	1000	-	.	gene_id "MSTRG.195232"; transcript_id "MSTRG.195232.71"; exon_number "3";
chr9	StringTie	exon	35059493	35059801	1000	-	.	gene_id "MSTRG.195232"; transcript_id "MSTRG.195232.71"; exon_number "4";
chr9	StringTie	exon	35060313	35060525	1000	-	.	gene_id "MSTRG.195232"; transcript_id "MSTRG.195232.71"; exon_number "5";
chr9	StringTie	exon	35060801	35060923	1000	-	.	gene_id "MSTRG.195232"; transcript_id "MSTRG.195232.71"; exon_number "6";
chr9	StringTie	exon	35061015	35061179	1000	-	.	gene_id "MSTRG.195232"; transcript_id "MSTRG.195232.71"; exon_number "7";
chr9	StringTie	exon	35061577	35061689	1000	-	.	gene_id "MSTRG.195232"; transcript_id "MSTRG.195232.71"; exon_number "8";
chr9	StringTie	exon	35062003	35062138	1000	-	.	gene_id "MSTRG.195232"; transcript_id "MSTRG.195232.71"; exon_number "9";
chr9	StringTie	exon	35062217	35062350	1000	-	.	gene_id "MSTRG.195232"; transcript_id "MSTRG.195232.71"; exon_number "10";
chr9	StringTie	exon	35062978	35063080	1000	-	.	gene_id "MSTRG.195232"; transcript_id "MSTRG.195232.71"; exon_number "11";
chr9	StringTie	exon	35064154	35064285	1000	-	.	gene_id "MSTRG.195232"; transcript_id "MSTRG.195232.71"; exon_number "12";
chr9	StringTie	exon	35065251	35065381	1000	-	.	gene_id "MSTRG.195232"; transcript_id "MSTRG.195232.71"; exon_number "13";
chr9	StringTie	exon	35066675	35066817	1000	-	.	gene_id "MSTRG.195232"; transcript_id "MSTRG.195232.71"; exon_number "14";
chr9	StringTie	exon	35067891	35068063	1000	-	.	gene_id "MSTRG.195232"; transcript_id "MSTRG.195232.71"; exon_number "15";
chr9	StringTie	exon	35068251	35068362	1000	-	.	gene_id "MSTRG.195232"; transcript_id "MSTRG.195232.71"; exon_number "16";
chr9	StringTie	exon	35072337	35074216	1000	-	.	gene_id "MSTRG.195232"; transcript_id "MSTRG.195232.71"; exon_number "17";
chr9	StringTie	exon	35074371	35074494	1000	-	.	gene_id "MSTRG.195232"; transcript_id "MSTRG.195232.71"; exon_number "18";
chr9	StringTie	exon	35074927	35075082	1000	-	.	gene_id "MSTRG.195232"; transcript_id "MSTRG.195232.71"; exon_number "19";
chr9	StringTie	exon	35075279	35075325	1000	-	.	gene_id "MSTRG.195232"; transcript_id "MSTRG.195232.71"; exon_number "20";
chr9	StringTie	exon	35075465	35075729	1000	-	.	gene_id "MSTRG.195232"; transcript_id "MSTRG.195232.71"; exon_number "21";
chr9	StringTie	exon	35075962	35076028	1000	-	.	gene_id "MSTRG.195232"; transcript_id "MSTRG.195232.71"; exon_number "22";
chr9	StringTie	exon	35076432	35076583	1000	-	.	gene_id "MSTRG.195232"; transcript_id "MSTRG.195232.71"; exon_number "23";
chr9	StringTie	exon	35076724	35076870	1000	-	.	gene_id "MSTRG.195232"; transcript_id "MSTRG.195232.71"; exon_number "24";
chr9	StringTie	exon	35076971	35077101	1000	-	.	gene_id "MSTRG.195232"; transcript_id "MSTRG.195232.71"; exon_number "25";
chr9	StringTie	exon	35077264	35077399	1000	-	.	gene_id "MSTRG.195232"; transcript_id "MSTRG.195232.71"; exon_number "26";
chr9	StringTie	exon	35078141	35078343	1000	-	.	gene_id "MSTRG.195232"; transcript_id "MSTRG.195232.71"; exon_number "27";
chr9	StringTie	exon	35078605	35078736	1000	-	.	gene_id "MSTRG.195232"; transcript_id "MSTRG.195232.71"; exon_number "28";
chr9	StringTie	exon	35079151	35079241	1000	-	.	gene_id "MSTRG.195232"; transcript_id "MSTRG.195232.71"; exon_number "29";
chr9	StringTie	exon	35079441	35081416	1000	-	.	gene_id "MSTRG.195232"; transcript_id "MSTRG.195232.71"; exon_number "30";
chr9	StringTie	exon	35082714	35089221	1000	-	.	gene_id "MSTRG.195232"; transcript_id "MSTRG.195232.71"; exon_number "31";
chr9	StringTie	exon	35089380	35089450	1000	-	.	gene_id "MSTRG.195232"; transcript_id "MSTRG.195232.71"; exon_number "32";
chr9	StringTie	exon	35090066	35090277	1000	-	.	gene_id "MSTRG.195232"; transcript_id "MSTRG.195232.71"; exon_number "33";
chr9	StringTie	exon	35090466	35090672	1000	-	.	gene_id "MSTRG.195232"; transcript_id "MSTRG.195232.71"; exon_number "34";
chr9	StringTie	exon	35091240	35092767	1000	-	.	gene_id "MSTRG.195232"; transcript_id "MSTRG.195232.71"; exon_number "35";
chr9	StringTie	exon	35093030	35093209	1000	-	.	gene_id "MSTRG.195232"; transcript_id "MSTRG.195232.71"; exon_number "36";
chr9	StringTie	exon	35093421	35093580	1000	-	.	gene_id "MSTRG.195232"; transcript_id "MSTRG.195232.71"; exon_number "37";
chr9	StringTie	exon	35093901	35094024	1000	-	.	gene_id "MSTRG.195232"; transcript_id "MSTRG.195232.71"; exon_number "38";
chr9	StringTie	exon	35094216	35094359	1000	-	.	gene_id "MSTRG.195232"; transcript_id "MSTRG.195232.71"; exon_number "39";
chr9	StringTie	exon	35095055	35095566	1000	-	.	gene_id "MSTRG.195232"; transcript_id "MSTRG.195232.71"; exon_number "40";
chr9	StringTie	exon	35095879	35095976	1000	-	.	gene_id "MSTRG.195232"; transcript_id "MSTRG.195232.71"; exon_number "41";
chr9	StringTie	exon	35096561	35097271	1000	-	.	gene_id "MSTRG.195232"; transcript_id "MSTRG.195232.71"; exon_number "42";
chr9	StringTie	transcript	35055334	35080264	1000	-	.	gene_id "MSTRG.195232"; transcript_id "MSTRG.195232.72";
chr9	StringTie	exon	35055334	35057222	1000	-	.	gene_id "MSTRG.195232"; transcript_id "MSTRG.195232.72"; exon_number "1";
chr9	StringTie	exon	35057376	35057530	1000	-	.	gene_id "MSTRG.195232"; transcript_id "MSTRG.195232.72"; exon_number "2";
chr9	StringTie	exon	35059064	35059219	1000	-	.	gene_id "MSTRG.195232"; transcript_id "MSTRG.195232.72"; exon_number "3";
chr9	StringTie	exon	35059493	35059801	1000	-	.	gene_id "MSTRG.195232"; transcript_id "MSTRG.195232.72"; exon_number "4";
chr9	StringTie	exon	35060313	35060525	1000	-	.	gene_id "MSTRG.195232"; transcript_id "MSTRG.195232.72"; exon_number "5";
chr9	StringTie	exon	35060801	35060923	1000	-	.	gene_id "MSTRG.195232"; transcript_id "MSTRG.195232.72"; exon_number "6";
chr9	StringTie	exon	35061015	35061179	1000	-	.	gene_id "MSTRG.195232"; transcript_id "MSTRG.195232.72"; exon_number "7";
chr9	StringTie	exon	35061577	35061689	1000	-	.	gene_id "MSTRG.195232"; transcript_id "MSTRG.195232.72"; exon_number "8";
chr9	StringTie	exon	35062003	35062138	1000	-	.	gene_id "MSTRG.195232"; transcript_id "MSTRG.195232.72"; exon_number "9";
chr9	StringTie	exon	35062217	35062350	1000	-	.	gene_id "MSTRG.195232"; transcript_id "MSTRG.195232.72"; exon_number "10";
chr9	StringTie	exon	35062978	35063080	1000	-	.	gene_id "MSTRG.195232"; transcript_id "MSTRG.195232.72"; exon_number "11";
chr9	StringTie	exon	35064154	35064285	1000	-	.	gene_id "MSTRG.195232"; transcript_id "MSTRG.195232.72"; exon_number "12";
chr9	StringTie	exon	35065251	35065381	1000	-	.	gene_id "MSTRG.195232"; transcript_id "MSTRG.195232.72"; exon_number "13";
chr9	StringTie	exon	35066675	35066817	1000	-	.	gene_id "MSTRG.195232"; transcript_id "MSTRG.195232.72"; exon_number "14";
chr9	StringTie	exon	35067891	35068063	1000	-	.	gene_id "MSTRG.195232"; transcript_id "MSTRG.195232.72"; exon_number "15";
chr9	StringTie	exon	35068251	35068362	1000	-	.	gene_id "MSTRG.195232"; transcript_id "MSTRG.195232.72"; exon_number "16";
chr9	StringTie	exon	35072277	35074216	1000	-	.	gene_id "MSTRG.195232"; transcript_id "MSTRG.195232.72"; exon_number "17";
chr9	StringTie	exon	35074371	35074462	1000	-	.	gene_id "MSTRG.195232"; transcript_id "MSTRG.195232.72"; exon_number "18";
chr9	StringTie	exon	35074927	35075082	1000	-	.	gene_id "MSTRG.195232"; transcript_id "MSTRG.195232.72"; exon_number "19";
chr9	StringTie	exon	35075279	35075325	1000	-	.	gene_id "MSTRG.195232"; transcript_id "MSTRG.195232.72"; exon_number "20";
chr9	StringTie	exon	35075465	35075754	1000	-	.	gene_id "MSTRG.195232"; transcript_id "MSTRG.195232.72"; exon_number "21";
chr9	StringTie	exon	35075962	35076028	1000	-	.	gene_id "MSTRG.195232"; transcript_id "MSTRG.195232.72"; exon_number "22";
chr9	StringTie	exon	35076432	35076583	1000	-	.	gene_id "MSTRG.195232"; transcript_id "MSTRG.195232.72"; exon_number "23";
chr9	StringTie	exon	35076724	35076870	1000	-	.	gene_id "MSTRG.195232"; transcript_id "MSTRG.195232.72"; exon_number "24";
chr9	StringTie	exon	35076971	35077101	1000	-	.	gene_id "MSTRG.195232"; transcript_id "MSTRG.195232.72"; exon_number "25";
chr9	StringTie	exon	35077264	35078343	1000	-	.	gene_id "MSTRG.195232"; transcript_id "MSTRG.195232.72"; exon_number "26";
chr9	StringTie	exon	35078605	35078736	1000	-	.	gene_id "MSTRG.195232"; transcript_id "MSTRG.195232.72"; exon_number "27";
chr9	StringTie	exon	35079151	35079535	1000	-	.	gene_id "MSTRG.195232"; transcript_id "MSTRG.195232.72"; exon_number "28";
chr9	StringTie	exon	35079731	35080264	1000	-	.	gene_id "MSTRG.195232"; transcript_id "MSTRG.195232.72"; exon_number "29";
chr9	StringTie	transcript	35055334	35083751	1000	-	.	gene_id "MSTRG.195232"; transcript_id "MSTRG.195232.73";
chr9	StringTie	exon	35055334	35057222	1000	-	.	gene_id "MSTRG.195232"; transcript_id "MSTRG.195232.73"; exon_number "1";
chr9	StringTie	exon	35057376	35057530	1000	-	.	gene_id "MSTRG.195232"; transcript_id "MSTRG.195232.73"; exon_number "2";
chr9	StringTie	exon	35059064	35059219	1000	-	.	gene_id "MSTRG.195232"; transcript_id "MSTRG.195232.73"; exon_number "3";
chr9	StringTie	exon	35059493	35059801	1000	-	.	gene_id "MSTRG.195232"; transcript_id "MSTRG.195232.73"; exon_number "4";
chr9	StringTie	exon	35060313	35060525	1000	-	.	gene_id "MSTRG.195232"; transcript_id "MSTRG.195232.73"; exon_number "5";
chr9	StringTie	exon	35060801	35060923	1000	-	.	gene_id "MSTRG.195232"; transcript_id "MSTRG.195232.73"; exon_number "6";
chr9	StringTie	exon	35061015	35061179	1000	-	.	gene_id "MSTRG.195232"; transcript_id "MSTRG.195232.73"; exon_number "7";
chr9	StringTie	exon	35061577	35061689	1000	-	.	gene_id "MSTRG.195232"; transcript_id "MSTRG.195232.73"; exon_number "8";
chr9	StringTie	exon	35062003	35062138	1000	-	.	gene_id "MSTRG.195232"; transcript_id "MSTRG.195232.73"; exon_number "9";
chr9	StringTie	exon	35062217	35062350	1000	-	.	gene_id "MSTRG.195232"; transcript_id "MSTRG.195232.73"; exon_number "10";
chr9	StringTie	exon	35062978	35063080	1000	-	.	gene_id "MSTRG.195232"; transcript_id "MSTRG.195232.73"; exon_number "11";
chr9	StringTie	exon	35064154	35064285	1000	-	.	gene_id "MSTRG.195232"; transcript_id "MSTRG.195232.73"; exon_number "12";
chr9	StringTie	exon	35065251	35065381	1000	-	.	gene_id "MSTRG.195232"; transcript_id "MSTRG.195232.73"; exon_number "13";
chr9	StringTie	exon	35066675	35066817	1000	-	.	gene_id "MSTRG.195232"; transcript_id "MSTRG.195232.73"; exon_number "14";
chr9	StringTie	exon	35067891	35068063	1000	-	.	gene_id "MSTRG.195232"; transcript_id "MSTRG.195232.73"; exon_number "15";
chr9	StringTie	exon	35068251	35068362	1000	-	.	gene_id "MSTRG.195232"; transcript_id "MSTRG.195232.73"; exon_number "16";
chr9	StringTie	exon	35072337	35074216	1000	-	.	gene_id "MSTRG.195232"; transcript_id "MSTRG.195232.73"; exon_number "17";
chr9	StringTie	exon	35074371	35074494	1000	-	.	gene_id "MSTRG.195232"; transcript_id "MSTRG.195232.73"; exon_number "18";
chr9	StringTie	exon	35074927	35075082	1000	-	.	gene_id "MSTRG.195232"; transcript_id "MSTRG.195232.73"; exon_number "19";
chr9	StringTie	exon	35075279	35075325	1000	-	.	gene_id "MSTRG.195232"; transcript_id "MSTRG.195232.73"; exon_number "20";
chr9	StringTie	exon	35075465	35075754	1000	-	.	gene_id "MSTRG.195232"; transcript_id "MSTRG.195232.73"; exon_number "21";
chr9	StringTie	exon	35075962	35076028	1000	-	.	gene_id "MSTRG.195232"; transcript_id "MSTRG.195232.73"; exon_number "22";
chr9	StringTie	exon	35076432	35076583	1000	-	.	gene_id "MSTRG.195232"; transcript_id "MSTRG.195232.73"; exon_number "23";
chr9	StringTie	exon	35076724	35076870	1000	-	.	gene_id "MSTRG.195232"; transcript_id "MSTRG.195232.73"; exon_number "24";
chr9	StringTie	exon	35076971	35077101	1000	-	.	gene_id "MSTRG.195232"; transcript_id "MSTRG.195232.73"; exon_number "25";
chr9	StringTie	exon	35077264	35077399	1000	-	.	gene_id "MSTRG.195232"; transcript_id "MSTRG.195232.73"; exon_number "26";
chr9	StringTie	exon	35078141	35078343	1000	-	.	gene_id "MSTRG.195232"; transcript_id "MSTRG.195232.73"; exon_number "27";
chr9	StringTie	exon	35078605	35078736	1000	-	.	gene_id "MSTRG.195232"; transcript_id "MSTRG.195232.73"; exon_number "28";
chr9	StringTie	exon	35079151	35079241	1000	-	.	gene_id "MSTRG.195232"; transcript_id "MSTRG.195232.73"; exon_number "29";
chr9	StringTie	exon	35079441	35080264	1000	-	.	gene_id "MSTRG.195232"; transcript_id "MSTRG.195232.73"; exon_number "30";
chr9	StringTie	exon	35081299	35081416	1000	-	.	gene_id "MSTRG.195232"; transcript_id "MSTRG.195232.73"; exon_number "31";
chr9	StringTie	exon	35082714	35083751	1000	-	.	gene_id "MSTRG.195232"; transcript_id "MSTRG.195232.73"; exon_number "32";
chr9	StringTie	transcript	35055337	35096716	1000	-	.	gene_id "MSTRG.195232"; transcript_id "MSTRG.195232.74";
chr9	StringTie	exon	35055337	35057222	1000	-	.	gene_id "MSTRG.195232"; transcript_id "MSTRG.195232.74"; exon_number "1";
chr9	StringTie	exon	35057376	35057530	1000	-	.	gene_id "MSTRG.195232"; transcript_id "MSTRG.195232.74"; exon_number "2";
chr9	StringTie	exon	35059064	35059219	1000	-	.	gene_id "MSTRG.195232"; transcript_id "MSTRG.195232.74"; exon_number "3";
chr9	StringTie	exon	35059493	35059801	1000	-	.	gene_id "MSTRG.195232"; transcript_id "MSTRG.195232.74"; exon_number "4";
chr9	StringTie	exon	35060313	35060525	1000	-	.	gene_id "MSTRG.195232"; transcript_id "MSTRG.195232.74"; exon_number "5";
chr9	StringTie	exon	35060801	35060923	1000	-	.	gene_id "MSTRG.195232"; transcript_id "MSTRG.195232.74"; exon_number "6";
chr9	StringTie	exon	35061015	35061179	1000	-	.	gene_id "MSTRG.195232"; transcript_id "MSTRG.195232.74"; exon_number "7";
chr9	StringTie	exon	35061577	35061689	1000	-	.	gene_id "MSTRG.195232"; transcript_id "MSTRG.195232.74"; exon_number "8";
chr9	StringTie	exon	35062003	35062138	1000	-	.	gene_id "MSTRG.195232"; transcript_id "MSTRG.195232.74"; exon_number "9";
chr9	StringTie	exon	35062217	35062350	1000	-	.	gene_id "MSTRG.195232"; transcript_id "MSTRG.195232.74"; exon_number "10";
chr9	StringTie	exon	35062978	35063080	1000	-	.	gene_id "MSTRG.195232"; transcript_id "MSTRG.195232.74"; exon_number "11";
chr9	StringTie	exon	35064154	35064285	1000	-	.	gene_id "MSTRG.195232"; transcript_id "MSTRG.195232.74"; exon_number "12";
chr9	StringTie	exon	35065251	35065381	1000	-	.	gene_id "MSTRG.195232"; transcript_id "MSTRG.195232.74"; exon_number "13";
chr9	StringTie	exon	35066675	35066817	1000	-	.	gene_id "MSTRG.195232"; transcript_id "MSTRG.195232.74"; exon_number "14";
chr9	StringTie	exon	35067891	35068063	1000	-	.	gene_id "MSTRG.195232"; transcript_id "MSTRG.195232.74"; exon_number "15";
chr9	StringTie	exon	35068251	35068362	1000	-	.	gene_id "MSTRG.195232"; transcript_id "MSTRG.195232.74"; exon_number "16";
chr9	StringTie	exon	35072277	35072623	1000	-	.	gene_id "MSTRG.195232"; transcript_id "MSTRG.195232.74"; exon_number "17";
chr9	StringTie	exon	35073993	35074216	1000	-	.	gene_id "MSTRG.195232"; transcript_id "MSTRG.195232.74"; exon_number "18";
chr9	StringTie	exon	35074371	35074494	1000	-	.	gene_id "MSTRG.195232"; transcript_id "MSTRG.195232.74"; exon_number "19";
chr9	StringTie	exon	35074927	35075082	1000	-	.	gene_id "MSTRG.195232"; transcript_id "MSTRG.195232.74"; exon_number "20";
chr9	StringTie	exon	35075279	35075325	1000	-	.	gene_id "MSTRG.195232"; transcript_id "MSTRG.195232.74"; exon_number "21";
chr9	StringTie	exon	35075465	35075754	1000	-	.	gene_id "MSTRG.195232"; transcript_id "MSTRG.195232.74"; exon_number "22";
chr9	StringTie	exon	35075962	35076028	1000	-	.	gene_id "MSTRG.195232"; transcript_id "MSTRG.195232.74"; exon_number "23";
chr9	StringTie	exon	35076432	35076583	1000	-	.	gene_id "MSTRG.195232"; transcript_id "MSTRG.195232.74"; exon_number "24";
chr9	StringTie	exon	35076724	35076870	1000	-	.	gene_id "MSTRG.195232"; transcript_id "MSTRG.195232.74"; exon_number "25";
chr9	StringTie	exon	35076971	35077101	1000	-	.	gene_id "MSTRG.195232"; transcript_id "MSTRG.195232.74"; exon_number "26";
chr9	StringTie	exon	35077264	35077399	1000	-	.	gene_id "MSTRG.195232"; transcript_id "MSTRG.195232.74"; exon_number "27";
chr9	StringTie	exon	35078141	35078343	1000	-	.	gene_id "MSTRG.195232"; transcript_id "MSTRG.195232.74"; exon_number "28";
chr9	StringTie	exon	35078605	35078736	1000	-	.	gene_id "MSTRG.195232"; transcript_id "MSTRG.195232.74"; exon_number "29";
chr9	StringTie	exon	35079151	35079241	1000	-	.	gene_id "MSTRG.195232"; transcript_id "MSTRG.195232.74"; exon_number "30";
chr9	StringTie	exon	35079441	35080264	1000	-	.	gene_id "MSTRG.195232"; transcript_id "MSTRG.195232.74"; exon_number "31";
chr9	StringTie	exon	35089024	35089221	1000	-	.	gene_id "MSTRG.195232"; transcript_id "MSTRG.195232.74"; exon_number "32";
chr9	StringTie	exon	35089380	35089450	1000	-	.	gene_id "MSTRG.195232"; transcript_id "MSTRG.195232.74"; exon_number "33";
chr9	StringTie	exon	35090066	35090280	1000	-	.	gene_id "MSTRG.195232"; transcript_id "MSTRG.195232.74"; exon_number "34";
chr9	StringTie	exon	35090466	35090672	1000	-	.	gene_id "MSTRG.195232"; transcript_id "MSTRG.195232.74"; exon_number "35";
chr9	StringTie	exon	35091240	35092767	1000	-	.	gene_id "MSTRG.195232"; transcript_id "MSTRG.195232.74"; exon_number "36";
chr9	StringTie	exon	35093030	35093209	1000	-	.	gene_id "MSTRG.195232"; transcript_id "MSTRG.195232.74"; exon_number "37";
chr9	StringTie	exon	35093421	35093580	1000	-	.	gene_id "MSTRG.195232"; transcript_id "MSTRG.195232.74"; exon_number "38";
chr9	StringTie	exon	35093901	35094024	1000	-	.	gene_id "MSTRG.195232"; transcript_id "MSTRG.195232.74"; exon_number "39";
chr9	StringTie	exon	35094216	35094359	1000	-	.	gene_id "MSTRG.195232"; transcript_id "MSTRG.195232.74"; exon_number "40";
chr9	StringTie	exon	35095055	35095566	1000	-	.	gene_id "MSTRG.195232"; transcript_id "MSTRG.195232.74"; exon_number "41";
chr9	StringTie	exon	35096561	35096716	1000	-	.	gene_id "MSTRG.195232"; transcript_id "MSTRG.195232.74"; exon_number "42";
chr9	StringTie	transcript	35055340	35072685	1000	-	.	gene_id "MSTRG.195232"; transcript_id "MSTRG.195232.75";
chr9	StringTie	exon	35055340	35057222	1000	-	.	gene_id "MSTRG.195232"; transcript_id "MSTRG.195232.75"; exon_number "1";
chr9	StringTie	exon	35057376	35057530	1000	-	.	gene_id "MSTRG.195232"; transcript_id "MSTRG.195232.75"; exon_number "2";
chr9	StringTie	exon	35059064	35059219	1000	-	.	gene_id "MSTRG.195232"; transcript_id "MSTRG.195232.75"; exon_number "3";
chr9	StringTie	exon	35059493	35059801	1000	-	.	gene_id "MSTRG.195232"; transcript_id "MSTRG.195232.75"; exon_number "4";
chr9	StringTie	exon	35060313	35060525	1000	-	.	gene_id "MSTRG.195232"; transcript_id "MSTRG.195232.75"; exon_number "5";
chr9	StringTie	exon	35060801	35060923	1000	-	.	gene_id "MSTRG.195232"; transcript_id "MSTRG.195232.75"; exon_number "6";
chr9	StringTie	exon	35061015	35061179	1000	-	.	gene_id "MSTRG.195232"; transcript_id "MSTRG.195232.75"; exon_number "7";
chr9	StringTie	exon	35061577	35061689	1000	-	.	gene_id "MSTRG.195232"; transcript_id "MSTRG.195232.75"; exon_number "8";
chr9	StringTie	exon	35062003	35062138	1000	-	.	gene_id "MSTRG.195232"; transcript_id "MSTRG.195232.75"; exon_number "9";
chr9	StringTie	exon	35062217	35062350	1000	-	.	gene_id "MSTRG.195232"; transcript_id "MSTRG.195232.75"; exon_number "10";
chr9	StringTie	exon	35062978	35063080	1000	-	.	gene_id "MSTRG.195232"; transcript_id "MSTRG.195232.75"; exon_number "11";
chr9	StringTie	exon	35064154	35064285	1000	-	.	gene_id "MSTRG.195232"; transcript_id "MSTRG.195232.75"; exon_number "12";
chr9	StringTie	exon	35065253	35065381	1000	-	.	gene_id "MSTRG.195232"; transcript_id "MSTRG.195232.75"; exon_number "13";
chr9	StringTie	exon	35066675	35066817	1000	-	.	gene_id "MSTRG.195232"; transcript_id "MSTRG.195232.75"; exon_number "14";
chr9	StringTie	exon	35067891	35068063	1000	-	.	gene_id "MSTRG.195232"; transcript_id "MSTRG.195232.75"; exon_number "15";
chr9	StringTie	exon	35068251	35068362	1000	-	.	gene_id "MSTRG.195232"; transcript_id "MSTRG.195232.75"; exon_number "16";
chr9	StringTie	exon	35072277	35072685	1000	-	.	gene_id "MSTRG.195232"; transcript_id "MSTRG.195232.75"; exon_number "17";
chr9	StringTie	transcript	35055342	35080580	1000	-	.	gene_id "MSTRG.195232"; transcript_id "MSTRG.195232.76";
chr9	StringTie	exon	35055342	35057222	1000	-	.	gene_id "MSTRG.195232"; transcript_id "MSTRG.195232.76"; exon_number "1";
chr9	StringTie	exon	35057376	35057527	1000	-	.	gene_id "MSTRG.195232"; transcript_id "MSTRG.195232.76"; exon_number "2";
chr9	StringTie	exon	35059064	35059219	1000	-	.	gene_id "MSTRG.195232"; transcript_id "MSTRG.195232.76"; exon_number "3";
chr9	StringTie	exon	35059493	35059801	1000	-	.	gene_id "MSTRG.195232"; transcript_id "MSTRG.195232.76"; exon_number "4";
chr9	StringTie	exon	35060313	35060525	1000	-	.	gene_id "MSTRG.195232"; transcript_id "MSTRG.195232.76"; exon_number "5";
chr9	StringTie	exon	35060801	35060923	1000	-	.	gene_id "MSTRG.195232"; transcript_id "MSTRG.195232.76"; exon_number "6";
chr9	StringTie	exon	35061015	35061179	1000	-	.	gene_id "MSTRG.195232"; transcript_id "MSTRG.195232.76"; exon_number "7";
chr9	StringTie	exon	35061577	35061689	1000	-	.	gene_id "MSTRG.195232"; transcript_id "MSTRG.195232.76"; exon_number "8";
chr9	StringTie	exon	35062003	35062138	1000	-	.	gene_id "MSTRG.195232"; transcript_id "MSTRG.195232.76"; exon_number "9";
chr9	StringTie	exon	35062217	35062350	1000	-	.	gene_id "MSTRG.195232"; transcript_id "MSTRG.195232.76"; exon_number "10";
chr9	StringTie	exon	35062978	35063080	1000	-	.	gene_id "MSTRG.195232"; transcript_id "MSTRG.195232.76"; exon_number "11";
chr9	StringTie	exon	35064154	35064285	1000	-	.	gene_id "MSTRG.195232"; transcript_id "MSTRG.195232.76"; exon_number "12";
chr9	StringTie	exon	35065251	35065381	1000	-	.	gene_id "MSTRG.195232"; transcript_id "MSTRG.195232.76"; exon_number "13";
chr9	StringTie	exon	35066675	35066817	1000	-	.	gene_id "MSTRG.195232"; transcript_id "MSTRG.195232.76"; exon_number "14";
chr9	StringTie	exon	35067891	35068063	1000	-	.	gene_id "MSTRG.195232"; transcript_id "MSTRG.195232.76"; exon_number "15";
chr9	StringTie	exon	35068251	35068354	1000	-	.	gene_id "MSTRG.195232"; transcript_id "MSTRG.195232.76"; exon_number "16";
chr9	StringTie	exon	35072337	35074216	1000	-	.	gene_id "MSTRG.195232"; transcript_id "MSTRG.195232.76"; exon_number "17";
chr9	StringTie	exon	35074374	35074462	1000	-	.	gene_id "MSTRG.195232"; transcript_id "MSTRG.195232.76"; exon_number "18";
chr9	StringTie	exon	35074927	35075082	1000	-	.	gene_id "MSTRG.195232"; transcript_id "MSTRG.195232.76"; exon_number "19";
chr9	StringTie	exon	35075279	35075325	1000	-	.	gene_id "MSTRG.195232"; transcript_id "MSTRG.195232.76"; exon_number "20";
chr9	StringTie	exon	35075465	35075754	1000	-	.	gene_id "MSTRG.195232"; transcript_id "MSTRG.195232.76"; exon_number "21";
chr9	StringTie	exon	35075962	35076028	1000	-	.	gene_id "MSTRG.195232"; transcript_id "MSTRG.195232.76"; exon_number "22";
chr9	StringTie	exon	35076450	35076583	1000	-	.	gene_id "MSTRG.195232"; transcript_id "MSTRG.195232.76"; exon_number "23";
chr9	StringTie	exon	35076724	35076870	1000	-	.	gene_id "MSTRG.195232"; transcript_id "MSTRG.195232.76"; exon_number "24";
chr9	StringTie	exon	35076971	35077101	1000	-	.	gene_id "MSTRG.195232"; transcript_id "MSTRG.195232.76"; exon_number "25";
chr9	StringTie	exon	35077264	35077399	1000	-	.	gene_id "MSTRG.195232"; transcript_id "MSTRG.195232.76"; exon_number "26";
chr9	StringTie	exon	35078141	35078343	1000	-	.	gene_id "MSTRG.195232"; transcript_id "MSTRG.195232.76"; exon_number "27";
chr9	StringTie	exon	35078605	35078736	1000	-	.	gene_id "MSTRG.195232"; transcript_id "MSTRG.195232.76"; exon_number "28";
chr9	StringTie	exon	35079151	35079241	1000	-	.	gene_id "MSTRG.195232"; transcript_id "MSTRG.195232.76"; exon_number "29";
chr9	StringTie	exon	35079441	35079535	1000	-	.	gene_id "MSTRG.195232"; transcript_id "MSTRG.195232.76"; exon_number "30";
chr9	StringTie	exon	35079731	35080580	1000	-	.	gene_id "MSTRG.195232"; transcript_id "MSTRG.195232.76"; exon_number "31";
chr9	StringTie	transcript	35055342	35080253	1000	-	.	gene_id "MSTRG.195232"; transcript_id "MSTRG.195232.77";
chr9	StringTie	exon	35055342	35057222	1000	-	.	gene_id "MSTRG.195232"; transcript_id "MSTRG.195232.77"; exon_number "1";
chr9	StringTie	exon	35057376	35057530	1000	-	.	gene_id "MSTRG.195232"; transcript_id "MSTRG.195232.77"; exon_number "2";
chr9	StringTie	exon	35059064	35059219	1000	-	.	gene_id "MSTRG.195232"; transcript_id "MSTRG.195232.77"; exon_number "3";
chr9	StringTie	exon	35059493	35059801	1000	-	.	gene_id "MSTRG.195232"; transcript_id "MSTRG.195232.77"; exon_number "4";
chr9	StringTie	exon	35060313	35060525	1000	-	.	gene_id "MSTRG.195232"; transcript_id "MSTRG.195232.77"; exon_number "5";
chr9	StringTie	exon	35060801	35060923	1000	-	.	gene_id "MSTRG.195232"; transcript_id "MSTRG.195232.77"; exon_number "6";
chr9	StringTie	exon	35061015	35061179	1000	-	.	gene_id "MSTRG.195232"; transcript_id "MSTRG.195232.77"; exon_number "7";
chr9	StringTie	exon	35061577	35061689	1000	-	.	gene_id "MSTRG.195232"; transcript_id "MSTRG.195232.77"; exon_number "8";
chr9	StringTie	exon	35062003	35062138	1000	-	.	gene_id "MSTRG.195232"; transcript_id "MSTRG.195232.77"; exon_number "9";
chr9	StringTie	exon	35062217	35062350	1000	-	.	gene_id "MSTRG.195232"; transcript_id "MSTRG.195232.77"; exon_number "10";
chr9	StringTie	exon	35062978	35063080	1000	-	.	gene_id "MSTRG.195232"; transcript_id "MSTRG.195232.77"; exon_number "11";
chr9	StringTie	exon	35064154	35064285	1000	-	.	gene_id "MSTRG.195232"; transcript_id "MSTRG.195232.77"; exon_number "12";
chr9	StringTie	exon	35065251	35065381	1000	-	.	gene_id "MSTRG.195232"; transcript_id "MSTRG.195232.77"; exon_number "13";
chr9	StringTie	exon	35066675	35066817	1000	-	.	gene_id "MSTRG.195232"; transcript_id "MSTRG.195232.77"; exon_number "14";
chr9	StringTie	exon	35067891	35068063	1000	-	.	gene_id "MSTRG.195232"; transcript_id "MSTRG.195232.77"; exon_number "15";
chr9	StringTie	exon	35068251	35068354	1000	-	.	gene_id "MSTRG.195232"; transcript_id "MSTRG.195232.77"; exon_number "16";
chr9	StringTie	exon	35072337	35074216	1000	-	.	gene_id "MSTRG.195232"; transcript_id "MSTRG.195232.77"; exon_number "17";
chr9	StringTie	exon	35074371	35074462	1000	-	.	gene_id "MSTRG.195232"; transcript_id "MSTRG.195232.77"; exon_number "18";
chr9	StringTie	exon	35074927	35075082	1000	-	.	gene_id "MSTRG.195232"; transcript_id "MSTRG.195232.77"; exon_number "19";
chr9	StringTie	exon	35075279	35075325	1000	-	.	gene_id "MSTRG.195232"; transcript_id "MSTRG.195232.77"; exon_number "20";
chr9	StringTie	exon	35075465	35075729	1000	-	.	gene_id "MSTRG.195232"; transcript_id "MSTRG.195232.77"; exon_number "21";
chr9	StringTie	exon	35075962	35076028	1000	-	.	gene_id "MSTRG.195232"; transcript_id "MSTRG.195232.77"; exon_number "22";
chr9	StringTie	exon	35076450	35076583	1000	-	.	gene_id "MSTRG.195232"; transcript_id "MSTRG.195232.77"; exon_number "23";
chr9	StringTie	exon	35076724	35076870	1000	-	.	gene_id "MSTRG.195232"; transcript_id "MSTRG.195232.77"; exon_number "24";
chr9	StringTie	exon	35076971	35077101	1000	-	.	gene_id "MSTRG.195232"; transcript_id "MSTRG.195232.77"; exon_number "25";
chr9	StringTie	exon	35077264	35077399	1000	-	.	gene_id "MSTRG.195232"; transcript_id "MSTRG.195232.77"; exon_number "26";
chr9	StringTie	exon	35078141	35078343	1000	-	.	gene_id "MSTRG.195232"; transcript_id "MSTRG.195232.77"; exon_number "27";
chr9	StringTie	exon	35078605	35078736	1000	-	.	gene_id "MSTRG.195232"; transcript_id "MSTRG.195232.77"; exon_number "28";
chr9	StringTie	exon	35079151	35079241	1000	-	.	gene_id "MSTRG.195232"; transcript_id "MSTRG.195232.77"; exon_number "29";
chr9	StringTie	exon	35079441	35080253	1000	-	.	gene_id "MSTRG.195232"; transcript_id "MSTRG.195232.77"; exon_number "30";
chr9	StringTie	transcript	35055346	35080377	1000	-	.	gene_id "MSTRG.195232"; transcript_id "MSTRG.195232.78";
chr9	StringTie	exon	35055346	35057222	1000	-	.	gene_id "MSTRG.195232"; transcript_id "MSTRG.195232.78"; exon_number "1";
chr9	StringTie	exon	35057376	35057530	1000	-	.	gene_id "MSTRG.195232"; transcript_id "MSTRG.195232.78"; exon_number "2";
chr9	StringTie	exon	35059064	35059219	1000	-	.	gene_id "MSTRG.195232"; transcript_id "MSTRG.195232.78"; exon_number "3";
chr9	StringTie	exon	35059493	35059801	1000	-	.	gene_id "MSTRG.195232"; transcript_id "MSTRG.195232.78"; exon_number "4";
chr9	StringTie	exon	35060313	35060525	1000	-	.	gene_id "MSTRG.195232"; transcript_id "MSTRG.195232.78"; exon_number "5";
chr9	StringTie	exon	35060801	35060923	1000	-	.	gene_id "MSTRG.195232"; transcript_id "MSTRG.195232.78"; exon_number "6";
chr9	StringTie	exon	35061015	35061179	1000	-	.	gene_id "MSTRG.195232"; transcript_id "MSTRG.195232.78"; exon_number "7";
chr9	StringTie	exon	35061577	35061689	1000	-	.	gene_id "MSTRG.195232"; transcript_id "MSTRG.195232.78"; exon_number "8";
chr9	StringTie	exon	35062003	35062138	1000	-	.	gene_id "MSTRG.195232"; transcript_id "MSTRG.195232.78"; exon_number "9";
chr9	StringTie	exon	35062217	35062350	1000	-	.	gene_id "MSTRG.195232"; transcript_id "MSTRG.195232.78"; exon_number "10";
chr9	StringTie	exon	35062978	35063080	1000	-	.	gene_id "MSTRG.195232"; transcript_id "MSTRG.195232.78"; exon_number "11";
chr9	StringTie	exon	35064154	35064285	1000	-	.	gene_id "MSTRG.195232"; transcript_id "MSTRG.195232.78"; exon_number "12";
chr9	StringTie	exon	35065251	35065381	1000	-	.	gene_id "MSTRG.195232"; transcript_id "MSTRG.195232.78"; exon_number "13";
chr9	StringTie	exon	35066675	35066817	1000	-	.	gene_id "MSTRG.195232"; transcript_id "MSTRG.195232.78"; exon_number "14";
chr9	StringTie	exon	35067891	35068063	1000	-	.	gene_id "MSTRG.195232"; transcript_id "MSTRG.195232.78"; exon_number "15";
chr9	StringTie	exon	35068251	35068362	1000	-	.	gene_id "MSTRG.195232"; transcript_id "MSTRG.195232.78"; exon_number "16";
chr9	StringTie	exon	35072277	35074216	1000	-	.	gene_id "MSTRG.195232"; transcript_id "MSTRG.195232.78"; exon_number "17";
chr9	StringTie	exon	35074371	35074462	1000	-	.	gene_id "MSTRG.195232"; transcript_id "MSTRG.195232.78"; exon_number "18";
chr9	StringTie	exon	35074927	35075082	1000	-	.	gene_id "MSTRG.195232"; transcript_id "MSTRG.195232.78"; exon_number "19";
chr9	StringTie	exon	35075279	35075325	1000	-	.	gene_id "MSTRG.195232"; transcript_id "MSTRG.195232.78"; exon_number "20";
chr9	StringTie	exon	35075465	35075754	1000	-	.	gene_id "MSTRG.195232"; transcript_id "MSTRG.195232.78"; exon_number "21";
chr9	StringTie	exon	35075962	35076028	1000	-	.	gene_id "MSTRG.195232"; transcript_id "MSTRG.195232.78"; exon_number "22";
chr9	StringTie	exon	35076432	35076583	1000	-	.	gene_id "MSTRG.195232"; transcript_id "MSTRG.195232.78"; exon_number "23";
chr9	StringTie	exon	35076724	35076870	1000	-	.	gene_id "MSTRG.195232"; transcript_id "MSTRG.195232.78"; exon_number "24";
chr9	StringTie	exon	35076971	35077101	1000	-	.	gene_id "MSTRG.195232"; transcript_id "MSTRG.195232.78"; exon_number "25";
chr9	StringTie	exon	35077264	35077399	1000	-	.	gene_id "MSTRG.195232"; transcript_id "MSTRG.195232.78"; exon_number "26";
chr9	StringTie	exon	35078141	35078343	1000	-	.	gene_id "MSTRG.195232"; transcript_id "MSTRG.195232.78"; exon_number "27";
chr9	StringTie	exon	35078605	35078736	1000	-	.	gene_id "MSTRG.195232"; transcript_id "MSTRG.195232.78"; exon_number "28";
chr9	StringTie	exon	35079151	35079241	1000	-	.	gene_id "MSTRG.195232"; transcript_id "MSTRG.195232.78"; exon_number "29";
chr9	StringTie	exon	35079441	35079535	1000	-	.	gene_id "MSTRG.195232"; transcript_id "MSTRG.195232.78"; exon_number "30";
chr9	StringTie	exon	35079731	35080377	1000	-	.	gene_id "MSTRG.195232"; transcript_id "MSTRG.195232.78"; exon_number "31";
chr9	StringTie	transcript	35055356	35096750	1000	-	.	gene_id "MSTRG.195232"; transcript_id "MSTRG.195232.79";
chr9	StringTie	exon	35055356	35057222	1000	-	.	gene_id "MSTRG.195232"; transcript_id "MSTRG.195232.79"; exon_number "1";
chr9	StringTie	exon	35057376	35057527	1000	-	.	gene_id "MSTRG.195232"; transcript_id "MSTRG.195232.79"; exon_number "2";
chr9	StringTie	exon	35059064	35059219	1000	-	.	gene_id "MSTRG.195232"; transcript_id "MSTRG.195232.79"; exon_number "3";
chr9	StringTie	exon	35059493	35059801	1000	-	.	gene_id "MSTRG.195232"; transcript_id "MSTRG.195232.79"; exon_number "4";
chr9	StringTie	exon	35060313	35060525	1000	-	.	gene_id "MSTRG.195232"; transcript_id "MSTRG.195232.79"; exon_number "5";
chr9	StringTie	exon	35060801	35060923	1000	-	.	gene_id "MSTRG.195232"; transcript_id "MSTRG.195232.79"; exon_number "6";
chr9	StringTie	exon	35061015	35061175	1000	-	.	gene_id "MSTRG.195232"; transcript_id "MSTRG.195232.79"; exon_number "7";
chr9	StringTie	exon	35061577	35061689	1000	-	.	gene_id "MSTRG.195232"; transcript_id "MSTRG.195232.79"; exon_number "8";
chr9	StringTie	exon	35062003	35062138	1000	-	.	gene_id "MSTRG.195232"; transcript_id "MSTRG.195232.79"; exon_number "9";
chr9	StringTie	exon	35062217	35062350	1000	-	.	gene_id "MSTRG.195232"; transcript_id "MSTRG.195232.79"; exon_number "10";
chr9	StringTie	exon	35062978	35063080	1000	-	.	gene_id "MSTRG.195232"; transcript_id "MSTRG.195232.79"; exon_number "11";
chr9	StringTie	exon	35064154	35064285	1000	-	.	gene_id "MSTRG.195232"; transcript_id "MSTRG.195232.79"; exon_number "12";
chr9	StringTie	exon	35065251	35065381	1000	-	.	gene_id "MSTRG.195232"; transcript_id "MSTRG.195232.79"; exon_number "13";
chr9	StringTie	exon	35066675	35066817	1000	-	.	gene_id "MSTRG.195232"; transcript_id "MSTRG.195232.79"; exon_number "14";
chr9	StringTie	exon	35067891	35068063	1000	-	.	gene_id "MSTRG.195232"; transcript_id "MSTRG.195232.79"; exon_number "15";
chr9	StringTie	exon	35068251	35068362	1000	-	.	gene_id "MSTRG.195232"; transcript_id "MSTRG.195232.79"; exon_number "16";
chr9	StringTie	exon	35074112	35074216	1000	-	.	gene_id "MSTRG.195232"; transcript_id "MSTRG.195232.79"; exon_number "17";
chr9	StringTie	exon	35074371	35074494	1000	-	.	gene_id "MSTRG.195232"; transcript_id "MSTRG.195232.79"; exon_number "18";
chr9	StringTie	exon	35074927	35075082	1000	-	.	gene_id "MSTRG.195232"; transcript_id "MSTRG.195232.79"; exon_number "19";
chr9	StringTie	exon	35075279	35075325	1000	-	.	gene_id "MSTRG.195232"; transcript_id "MSTRG.195232.79"; exon_number "20";
chr9	StringTie	exon	35075465	35075729	1000	-	.	gene_id "MSTRG.195232"; transcript_id "MSTRG.195232.79"; exon_number "21";
chr9	StringTie	exon	35075962	35076028	1000	-	.	gene_id "MSTRG.195232"; transcript_id "MSTRG.195232.79"; exon_number "22";
chr9	StringTie	exon	35076432	35076583	1000	-	.	gene_id "MSTRG.195232"; transcript_id "MSTRG.195232.79"; exon_number "23";
chr9	StringTie	exon	35076724	35076870	1000	-	.	gene_id "MSTRG.195232"; transcript_id "MSTRG.195232.79"; exon_number "24";
chr9	StringTie	exon	35076971	35077101	1000	-	.	gene_id "MSTRG.195232"; transcript_id "MSTRG.195232.79"; exon_number "25";
chr9	StringTie	exon	35077264	35077399	1000	-	.	gene_id "MSTRG.195232"; transcript_id "MSTRG.195232.79"; exon_number "26";
chr9	StringTie	exon	35078141	35078343	1000	-	.	gene_id "MSTRG.195232"; transcript_id "MSTRG.195232.79"; exon_number "27";
chr9	StringTie	exon	35078605	35078736	1000	-	.	gene_id "MSTRG.195232"; transcript_id "MSTRG.195232.79"; exon_number "28";
chr9	StringTie	exon	35079151	35079241	1000	-	.	gene_id "MSTRG.195232"; transcript_id "MSTRG.195232.79"; exon_number "29";
chr9	StringTie	exon	35079441	35079535	1000	-	.	gene_id "MSTRG.195232"; transcript_id "MSTRG.195232.79"; exon_number "30";
chr9	StringTie	exon	35079731	35080264	1000	-	.	gene_id "MSTRG.195232"; transcript_id "MSTRG.195232.79"; exon_number "31";
chr9	StringTie	exon	35089024	35089221	1000	-	.	gene_id "MSTRG.195232"; transcript_id "MSTRG.195232.79"; exon_number "32";
chr9	StringTie	exon	35089380	35089450	1000	-	.	gene_id "MSTRG.195232"; transcript_id "MSTRG.195232.79"; exon_number "33";
chr9	StringTie	exon	35090066	35090280	1000	-	.	gene_id "MSTRG.195232"; transcript_id "MSTRG.195232.79"; exon_number "34";
chr9	StringTie	exon	35090466	35090672	1000	-	.	gene_id "MSTRG.195232"; transcript_id "MSTRG.195232.79"; exon_number "35";
chr9	StringTie	exon	35091240	35092767	1000	-	.	gene_id "MSTRG.195232"; transcript_id "MSTRG.195232.79"; exon_number "36";
chr9	StringTie	exon	35093030	35093209	1000	-	.	gene_id "MSTRG.195232"; transcript_id "MSTRG.195232.79"; exon_number "37";
chr9	StringTie	exon	35093421	35093580	1000	-	.	gene_id "MSTRG.195232"; transcript_id "MSTRG.195232.79"; exon_number "38";
chr9	StringTie	exon	35093901	35094024	1000	-	.	gene_id "MSTRG.195232"; transcript_id "MSTRG.195232.79"; exon_number "39";
chr9	StringTie	exon	35094216	35094359	1000	-	.	gene_id "MSTRG.195232"; transcript_id "MSTRG.195232.79"; exon_number "40";
chr9	StringTie	exon	35095055	35095566	1000	-	.	gene_id "MSTRG.195232"; transcript_id "MSTRG.195232.79"; exon_number "41";
chr9	StringTie	exon	35096561	35096750	1000	-	.	gene_id "MSTRG.195232"; transcript_id "MSTRG.195232.79"; exon_number "42";
chr9	StringTie	transcript	35011498	35036351	1000	-	.	gene_id "MSTRG.195232"; transcript_id "MSTRG.195232.8";
chr9	StringTie	exon	35011498	35013649	1000	-	.	gene_id "MSTRG.195232"; transcript_id "MSTRG.195232.8"; exon_number "1";
chr9	StringTie	exon	35014765	35014938	1000	-	.	gene_id "MSTRG.195232"; transcript_id "MSTRG.195232.8"; exon_number "2";
chr9	StringTie	exon	35022532	35022628	1000	-	.	gene_id "MSTRG.195232"; transcript_id "MSTRG.195232.8"; exon_number "3";
chr9	StringTie	exon	35024524	35027308	1000	-	.	gene_id "MSTRG.195232"; transcript_id "MSTRG.195232.8"; exon_number "4";
chr9	StringTie	exon	35036109	35036351	1000	-	.	gene_id "MSTRG.195232"; transcript_id "MSTRG.195232.8"; exon_number "5";
chr9	StringTie	transcript	35055357	35080156	1000	-	.	gene_id "MSTRG.195232"; transcript_id "MSTRG.195232.80";
chr9	StringTie	exon	35055357	35057222	1000	-	.	gene_id "MSTRG.195232"; transcript_id "MSTRG.195232.80"; exon_number "1";
chr9	StringTie	exon	35057376	35057530	1000	-	.	gene_id "MSTRG.195232"; transcript_id "MSTRG.195232.80"; exon_number "2";
chr9	StringTie	exon	35059064	35059219	1000	-	.	gene_id "MSTRG.195232"; transcript_id "MSTRG.195232.80"; exon_number "3";
chr9	StringTie	exon	35059493	35059801	1000	-	.	gene_id "MSTRG.195232"; transcript_id "MSTRG.195232.80"; exon_number "4";
chr9	StringTie	exon	35060313	35060525	1000	-	.	gene_id "MSTRG.195232"; transcript_id "MSTRG.195232.80"; exon_number "5";
chr9	StringTie	exon	35060801	35060923	1000	-	.	gene_id "MSTRG.195232"; transcript_id "MSTRG.195232.80"; exon_number "6";
chr9	StringTie	exon	35061015	35061179	1000	-	.	gene_id "MSTRG.195232"; transcript_id "MSTRG.195232.80"; exon_number "7";
chr9	StringTie	exon	35061577	35061689	1000	-	.	gene_id "MSTRG.195232"; transcript_id "MSTRG.195232.80"; exon_number "8";
chr9	StringTie	exon	35062003	35062138	1000	-	.	gene_id "MSTRG.195232"; transcript_id "MSTRG.195232.80"; exon_number "9";
chr9	StringTie	exon	35062217	35062350	1000	-	.	gene_id "MSTRG.195232"; transcript_id "MSTRG.195232.80"; exon_number "10";
chr9	StringTie	exon	35062978	35063080	1000	-	.	gene_id "MSTRG.195232"; transcript_id "MSTRG.195232.80"; exon_number "11";
chr9	StringTie	exon	35064154	35064285	1000	-	.	gene_id "MSTRG.195232"; transcript_id "MSTRG.195232.80"; exon_number "12";
chr9	StringTie	exon	35065251	35065381	1000	-	.	gene_id "MSTRG.195232"; transcript_id "MSTRG.195232.80"; exon_number "13";
chr9	StringTie	exon	35066675	35066817	1000	-	.	gene_id "MSTRG.195232"; transcript_id "MSTRG.195232.80"; exon_number "14";
chr9	StringTie	exon	35067891	35068063	1000	-	.	gene_id "MSTRG.195232"; transcript_id "MSTRG.195232.80"; exon_number "15";
chr9	StringTie	exon	35068251	35068362	1000	-	.	gene_id "MSTRG.195232"; transcript_id "MSTRG.195232.80"; exon_number "16";
chr9	StringTie	exon	35072277	35074216	1000	-	.	gene_id "MSTRG.195232"; transcript_id "MSTRG.195232.80"; exon_number "17";
chr9	StringTie	exon	35074371	35074462	1000	-	.	gene_id "MSTRG.195232"; transcript_id "MSTRG.195232.80"; exon_number "18";
chr9	StringTie	exon	35074927	35075082	1000	-	.	gene_id "MSTRG.195232"; transcript_id "MSTRG.195232.80"; exon_number "19";
chr9	StringTie	exon	35075279	35075325	1000	-	.	gene_id "MSTRG.195232"; transcript_id "MSTRG.195232.80"; exon_number "20";
chr9	StringTie	exon	35075465	35076028	1000	-	.	gene_id "MSTRG.195232"; transcript_id "MSTRG.195232.80"; exon_number "21";
chr9	StringTie	exon	35076450	35076583	1000	-	.	gene_id "MSTRG.195232"; transcript_id "MSTRG.195232.80"; exon_number "22";
chr9	StringTie	exon	35076724	35076870	1000	-	.	gene_id "MSTRG.195232"; transcript_id "MSTRG.195232.80"; exon_number "23";
chr9	StringTie	exon	35076971	35077101	1000	-	.	gene_id "MSTRG.195232"; transcript_id "MSTRG.195232.80"; exon_number "24";
chr9	StringTie	exon	35077264	35077399	1000	-	.	gene_id "MSTRG.195232"; transcript_id "MSTRG.195232.80"; exon_number "25";
chr9	StringTie	exon	35078141	35078343	1000	-	.	gene_id "MSTRG.195232"; transcript_id "MSTRG.195232.80"; exon_number "26";
chr9	StringTie	exon	35078605	35078736	1000	-	.	gene_id "MSTRG.195232"; transcript_id "MSTRG.195232.80"; exon_number "27";
chr9	StringTie	exon	35079151	35079241	1000	-	.	gene_id "MSTRG.195232"; transcript_id "MSTRG.195232.80"; exon_number "28";
chr9	StringTie	exon	35079441	35080156	1000	-	.	gene_id "MSTRG.195232"; transcript_id "MSTRG.195232.80"; exon_number "29";
chr9	StringTie	transcript	35055360	35080759	1000	-	.	gene_id "MSTRG.195232"; transcript_id "MSTRG.195232.81";
chr9	StringTie	exon	35055360	35057222	1000	-	.	gene_id "MSTRG.195232"; transcript_id "MSTRG.195232.81"; exon_number "1";
chr9	StringTie	exon	35057376	35057530	1000	-	.	gene_id "MSTRG.195232"; transcript_id "MSTRG.195232.81"; exon_number "2";
chr9	StringTie	exon	35059064	35059219	1000	-	.	gene_id "MSTRG.195232"; transcript_id "MSTRG.195232.81"; exon_number "3";
chr9	StringTie	exon	35059493	35059801	1000	-	.	gene_id "MSTRG.195232"; transcript_id "MSTRG.195232.81"; exon_number "4";
chr9	StringTie	exon	35060313	35060525	1000	-	.	gene_id "MSTRG.195232"; transcript_id "MSTRG.195232.81"; exon_number "5";
chr9	StringTie	exon	35060801	35060923	1000	-	.	gene_id "MSTRG.195232"; transcript_id "MSTRG.195232.81"; exon_number "6";
chr9	StringTie	exon	35061015	35061179	1000	-	.	gene_id "MSTRG.195232"; transcript_id "MSTRG.195232.81"; exon_number "7";
chr9	StringTie	exon	35061577	35061689	1000	-	.	gene_id "MSTRG.195232"; transcript_id "MSTRG.195232.81"; exon_number "8";
chr9	StringTie	exon	35062003	35062138	1000	-	.	gene_id "MSTRG.195232"; transcript_id "MSTRG.195232.81"; exon_number "9";
chr9	StringTie	exon	35062217	35062350	1000	-	.	gene_id "MSTRG.195232"; transcript_id "MSTRG.195232.81"; exon_number "10";
chr9	StringTie	exon	35062978	35063080	1000	-	.	gene_id "MSTRG.195232"; transcript_id "MSTRG.195232.81"; exon_number "11";
chr9	StringTie	exon	35064154	35064285	1000	-	.	gene_id "MSTRG.195232"; transcript_id "MSTRG.195232.81"; exon_number "12";
chr9	StringTie	exon	35065251	35065381	1000	-	.	gene_id "MSTRG.195232"; transcript_id "MSTRG.195232.81"; exon_number "13";
chr9	StringTie	exon	35066675	35066817	1000	-	.	gene_id "MSTRG.195232"; transcript_id "MSTRG.195232.81"; exon_number "14";
chr9	StringTie	exon	35067891	35068063	1000	-	.	gene_id "MSTRG.195232"; transcript_id "MSTRG.195232.81"; exon_number "15";
chr9	StringTie	exon	35068251	35068362	1000	-	.	gene_id "MSTRG.195232"; transcript_id "MSTRG.195232.81"; exon_number "16";
chr9	StringTie	exon	35072337	35074216	1000	-	.	gene_id "MSTRG.195232"; transcript_id "MSTRG.195232.81"; exon_number "17";
chr9	StringTie	exon	35074371	35074494	1000	-	.	gene_id "MSTRG.195232"; transcript_id "MSTRG.195232.81"; exon_number "18";
chr9	StringTie	exon	35074927	35075082	1000	-	.	gene_id "MSTRG.195232"; transcript_id "MSTRG.195232.81"; exon_number "19";
chr9	StringTie	exon	35075279	35075325	1000	-	.	gene_id "MSTRG.195232"; transcript_id "MSTRG.195232.81"; exon_number "20";
chr9	StringTie	exon	35075465	35075729	1000	-	.	gene_id "MSTRG.195232"; transcript_id "MSTRG.195232.81"; exon_number "21";
chr9	StringTie	exon	35075962	35076028	1000	-	.	gene_id "MSTRG.195232"; transcript_id "MSTRG.195232.81"; exon_number "22";
chr9	StringTie	exon	35076432	35076583	1000	-	.	gene_id "MSTRG.195232"; transcript_id "MSTRG.195232.81"; exon_number "23";
chr9	StringTie	exon	35076724	35076870	1000	-	.	gene_id "MSTRG.195232"; transcript_id "MSTRG.195232.81"; exon_number "24";
chr9	StringTie	exon	35076971	35077101	1000	-	.	gene_id "MSTRG.195232"; transcript_id "MSTRG.195232.81"; exon_number "25";
chr9	StringTie	exon	35077264	35077399	1000	-	.	gene_id "MSTRG.195232"; transcript_id "MSTRG.195232.81"; exon_number "26";
chr9	StringTie	exon	35078141	35078343	1000	-	.	gene_id "MSTRG.195232"; transcript_id "MSTRG.195232.81"; exon_number "27";
chr9	StringTie	exon	35078605	35078736	1000	-	.	gene_id "MSTRG.195232"; transcript_id "MSTRG.195232.81"; exon_number "28";
chr9	StringTie	exon	35079151	35079241	1000	-	.	gene_id "MSTRG.195232"; transcript_id "MSTRG.195232.81"; exon_number "29";
chr9	StringTie	exon	35079441	35079535	1000	-	.	gene_id "MSTRG.195232"; transcript_id "MSTRG.195232.81"; exon_number "30";
chr9	StringTie	exon	35079731	35080759	1000	-	.	gene_id "MSTRG.195232"; transcript_id "MSTRG.195232.81"; exon_number "31";
chr9	StringTie	transcript	35055362	35096622	1000	-	.	gene_id "MSTRG.195232"; transcript_id "MSTRG.195232.82";
chr9	StringTie	exon	35055362	35057222	1000	-	.	gene_id "MSTRG.195232"; transcript_id "MSTRG.195232.82"; exon_number "1";
chr9	StringTie	exon	35057376	35057530	1000	-	.	gene_id "MSTRG.195232"; transcript_id "MSTRG.195232.82"; exon_number "2";
chr9	StringTie	exon	35059064	35059219	1000	-	.	gene_id "MSTRG.195232"; transcript_id "MSTRG.195232.82"; exon_number "3";
chr9	StringTie	exon	35059443	35059801	1000	-	.	gene_id "MSTRG.195232"; transcript_id "MSTRG.195232.82"; exon_number "4";
chr9	StringTie	exon	35060313	35060525	1000	-	.	gene_id "MSTRG.195232"; transcript_id "MSTRG.195232.82"; exon_number "5";
chr9	StringTie	exon	35060801	35060923	1000	-	.	gene_id "MSTRG.195232"; transcript_id "MSTRG.195232.82"; exon_number "6";
chr9	StringTie	exon	35061015	35061179	1000	-	.	gene_id "MSTRG.195232"; transcript_id "MSTRG.195232.82"; exon_number "7";
chr9	StringTie	exon	35061577	35061689	1000	-	.	gene_id "MSTRG.195232"; transcript_id "MSTRG.195232.82"; exon_number "8";
chr9	StringTie	exon	35062003	35062138	1000	-	.	gene_id "MSTRG.195232"; transcript_id "MSTRG.195232.82"; exon_number "9";
chr9	StringTie	exon	35062217	35062350	1000	-	.	gene_id "MSTRG.195232"; transcript_id "MSTRG.195232.82"; exon_number "10";
chr9	StringTie	exon	35062978	35063080	1000	-	.	gene_id "MSTRG.195232"; transcript_id "MSTRG.195232.82"; exon_number "11";
chr9	StringTie	exon	35064154	35064285	1000	-	.	gene_id "MSTRG.195232"; transcript_id "MSTRG.195232.82"; exon_number "12";
chr9	StringTie	exon	35065251	35065381	1000	-	.	gene_id "MSTRG.195232"; transcript_id "MSTRG.195232.82"; exon_number "13";
chr9	StringTie	exon	35066675	35066817	1000	-	.	gene_id "MSTRG.195232"; transcript_id "MSTRG.195232.82"; exon_number "14";
chr9	StringTie	exon	35067891	35068063	1000	-	.	gene_id "MSTRG.195232"; transcript_id "MSTRG.195232.82"; exon_number "15";
chr9	StringTie	exon	35068251	35068362	1000	-	.	gene_id "MSTRG.195232"; transcript_id "MSTRG.195232.82"; exon_number "16";
chr9	StringTie	exon	35072337	35074216	1000	-	.	gene_id "MSTRG.195232"; transcript_id "MSTRG.195232.82"; exon_number "17";
chr9	StringTie	exon	35074371	35074494	1000	-	.	gene_id "MSTRG.195232"; transcript_id "MSTRG.195232.82"; exon_number "18";
chr9	StringTie	exon	35074927	35075082	1000	-	.	gene_id "MSTRG.195232"; transcript_id "MSTRG.195232.82"; exon_number "19";
chr9	StringTie	exon	35075279	35075325	1000	-	.	gene_id "MSTRG.195232"; transcript_id "MSTRG.195232.82"; exon_number "20";
chr9	StringTie	exon	35075465	35075754	1000	-	.	gene_id "MSTRG.195232"; transcript_id "MSTRG.195232.82"; exon_number "21";
chr9	StringTie	exon	35075962	35076028	1000	-	.	gene_id "MSTRG.195232"; transcript_id "MSTRG.195232.82"; exon_number "22";
chr9	StringTie	exon	35076432	35076583	1000	-	.	gene_id "MSTRG.195232"; transcript_id "MSTRG.195232.82"; exon_number "23";
chr9	StringTie	exon	35076724	35076870	1000	-	.	gene_id "MSTRG.195232"; transcript_id "MSTRG.195232.82"; exon_number "24";
chr9	StringTie	exon	35076971	35077101	1000	-	.	gene_id "MSTRG.195232"; transcript_id "MSTRG.195232.82"; exon_number "25";
chr9	StringTie	exon	35077264	35077399	1000	-	.	gene_id "MSTRG.195232"; transcript_id "MSTRG.195232.82"; exon_number "26";
chr9	StringTie	exon	35078141	35078343	1000	-	.	gene_id "MSTRG.195232"; transcript_id "MSTRG.195232.82"; exon_number "27";
chr9	StringTie	exon	35078605	35078736	1000	-	.	gene_id "MSTRG.195232"; transcript_id "MSTRG.195232.82"; exon_number "28";
chr9	StringTie	exon	35079151	35079241	1000	-	.	gene_id "MSTRG.195232"; transcript_id "MSTRG.195232.82"; exon_number "29";
chr9	StringTie	exon	35079441	35080264	1000	-	.	gene_id "MSTRG.195232"; transcript_id "MSTRG.195232.82"; exon_number "30";
chr9	StringTie	exon	35089024	35089221	1000	-	.	gene_id "MSTRG.195232"; transcript_id "MSTRG.195232.82"; exon_number "31";
chr9	StringTie	exon	35089380	35089450	1000	-	.	gene_id "MSTRG.195232"; transcript_id "MSTRG.195232.82"; exon_number "32";
chr9	StringTie	exon	35090066	35090280	1000	-	.	gene_id "MSTRG.195232"; transcript_id "MSTRG.195232.82"; exon_number "33";
chr9	StringTie	exon	35090466	35090672	1000	-	.	gene_id "MSTRG.195232"; transcript_id "MSTRG.195232.82"; exon_number "34";
chr9	StringTie	exon	35091240	35092767	1000	-	.	gene_id "MSTRG.195232"; transcript_id "MSTRG.195232.82"; exon_number "35";
chr9	StringTie	exon	35093030	35093209	1000	-	.	gene_id "MSTRG.195232"; transcript_id "MSTRG.195232.82"; exon_number "36";
chr9	StringTie	exon	35093421	35093580	1000	-	.	gene_id "MSTRG.195232"; transcript_id "MSTRG.195232.82"; exon_number "37";
chr9	StringTie	exon	35093901	35094024	1000	-	.	gene_id "MSTRG.195232"; transcript_id "MSTRG.195232.82"; exon_number "38";
chr9	StringTie	exon	35094216	35094359	1000	-	.	gene_id "MSTRG.195232"; transcript_id "MSTRG.195232.82"; exon_number "39";
chr9	StringTie	exon	35095055	35095566	1000	-	.	gene_id "MSTRG.195232"; transcript_id "MSTRG.195232.82"; exon_number "40";
chr9	StringTie	exon	35096155	35096480	1000	-	.	gene_id "MSTRG.195232"; transcript_id "MSTRG.195232.82"; exon_number "41";
chr9	StringTie	exon	35096561	35096622	1000	-	.	gene_id "MSTRG.195232"; transcript_id "MSTRG.195232.82"; exon_number "42";
chr9	StringTie	transcript	35055363	35096595	1000	-	.	gene_id "MSTRG.195232"; transcript_id "MSTRG.195232.83";
chr9	StringTie	exon	35055363	35057222	1000	-	.	gene_id "MSTRG.195232"; transcript_id "MSTRG.195232.83"; exon_number "1";
chr9	StringTie	exon	35057376	35057530	1000	-	.	gene_id "MSTRG.195232"; transcript_id "MSTRG.195232.83"; exon_number "2";
chr9	StringTie	exon	35059064	35059219	1000	-	.	gene_id "MSTRG.195232"; transcript_id "MSTRG.195232.83"; exon_number "3";
chr9	StringTie	exon	35059443	35059801	1000	-	.	gene_id "MSTRG.195232"; transcript_id "MSTRG.195232.83"; exon_number "4";
chr9	StringTie	exon	35060313	35060525	1000	-	.	gene_id "MSTRG.195232"; transcript_id "MSTRG.195232.83"; exon_number "5";
chr9	StringTie	exon	35060801	35060923	1000	-	.	gene_id "MSTRG.195232"; transcript_id "MSTRG.195232.83"; exon_number "6";
chr9	StringTie	exon	35061015	35061179	1000	-	.	gene_id "MSTRG.195232"; transcript_id "MSTRG.195232.83"; exon_number "7";
chr9	StringTie	exon	35061577	35061689	1000	-	.	gene_id "MSTRG.195232"; transcript_id "MSTRG.195232.83"; exon_number "8";
chr9	StringTie	exon	35062003	35062138	1000	-	.	gene_id "MSTRG.195232"; transcript_id "MSTRG.195232.83"; exon_number "9";
chr9	StringTie	exon	35062217	35062350	1000	-	.	gene_id "MSTRG.195232"; transcript_id "MSTRG.195232.83"; exon_number "10";
chr9	StringTie	exon	35062978	35063080	1000	-	.	gene_id "MSTRG.195232"; transcript_id "MSTRG.195232.83"; exon_number "11";
chr9	StringTie	exon	35064154	35064285	1000	-	.	gene_id "MSTRG.195232"; transcript_id "MSTRG.195232.83"; exon_number "12";
chr9	StringTie	exon	35065251	35065381	1000	-	.	gene_id "MSTRG.195232"; transcript_id "MSTRG.195232.83"; exon_number "13";
chr9	StringTie	exon	35066675	35066817	1000	-	.	gene_id "MSTRG.195232"; transcript_id "MSTRG.195232.83"; exon_number "14";
chr9	StringTie	exon	35067891	35068063	1000	-	.	gene_id "MSTRG.195232"; transcript_id "MSTRG.195232.83"; exon_number "15";
chr9	StringTie	exon	35068251	35068362	1000	-	.	gene_id "MSTRG.195232"; transcript_id "MSTRG.195232.83"; exon_number "16";
chr9	StringTie	exon	35072277	35074216	1000	-	.	gene_id "MSTRG.195232"; transcript_id "MSTRG.195232.83"; exon_number "17";
chr9	StringTie	exon	35074371	35074494	1000	-	.	gene_id "MSTRG.195232"; transcript_id "MSTRG.195232.83"; exon_number "18";
chr9	StringTie	exon	35074927	35075082	1000	-	.	gene_id "MSTRG.195232"; transcript_id "MSTRG.195232.83"; exon_number "19";
chr9	StringTie	exon	35075279	35075325	1000	-	.	gene_id "MSTRG.195232"; transcript_id "MSTRG.195232.83"; exon_number "20";
chr9	StringTie	exon	35075465	35075729	1000	-	.	gene_id "MSTRG.195232"; transcript_id "MSTRG.195232.83"; exon_number "21";
chr9	StringTie	exon	35075962	35076028	1000	-	.	gene_id "MSTRG.195232"; transcript_id "MSTRG.195232.83"; exon_number "22";
chr9	StringTie	exon	35076432	35076583	1000	-	.	gene_id "MSTRG.195232"; transcript_id "MSTRG.195232.83"; exon_number "23";
chr9	StringTie	exon	35076724	35076870	1000	-	.	gene_id "MSTRG.195232"; transcript_id "MSTRG.195232.83"; exon_number "24";
chr9	StringTie	exon	35076971	35077101	1000	-	.	gene_id "MSTRG.195232"; transcript_id "MSTRG.195232.83"; exon_number "25";
chr9	StringTie	exon	35077264	35077399	1000	-	.	gene_id "MSTRG.195232"; transcript_id "MSTRG.195232.83"; exon_number "26";
chr9	StringTie	exon	35078141	35078343	1000	-	.	gene_id "MSTRG.195232"; transcript_id "MSTRG.195232.83"; exon_number "27";
chr9	StringTie	exon	35078605	35078736	1000	-	.	gene_id "MSTRG.195232"; transcript_id "MSTRG.195232.83"; exon_number "28";
chr9	StringTie	exon	35079151	35079241	1000	-	.	gene_id "MSTRG.195232"; transcript_id "MSTRG.195232.83"; exon_number "29";
chr9	StringTie	exon	35079441	35080264	1000	-	.	gene_id "MSTRG.195232"; transcript_id "MSTRG.195232.83"; exon_number "30";
chr9	StringTie	exon	35088030	35089221	1000	-	.	gene_id "MSTRG.195232"; transcript_id "MSTRG.195232.83"; exon_number "31";
chr9	StringTie	exon	35089380	35089450	1000	-	.	gene_id "MSTRG.195232"; transcript_id "MSTRG.195232.83"; exon_number "32";
chr9	StringTie	exon	35090066	35090277	1000	-	.	gene_id "MSTRG.195232"; transcript_id "MSTRG.195232.83"; exon_number "33";
chr9	StringTie	exon	35090466	35090672	1000	-	.	gene_id "MSTRG.195232"; transcript_id "MSTRG.195232.83"; exon_number "34";
chr9	StringTie	exon	35091240	35093209	1000	-	.	gene_id "MSTRG.195232"; transcript_id "MSTRG.195232.83"; exon_number "35";
chr9	StringTie	exon	35093421	35093580	1000	-	.	gene_id "MSTRG.195232"; transcript_id "MSTRG.195232.83"; exon_number "36";
chr9	StringTie	exon	35093901	35094024	1000	-	.	gene_id "MSTRG.195232"; transcript_id "MSTRG.195232.83"; exon_number "37";
chr9	StringTie	exon	35094216	35094359	1000	-	.	gene_id "MSTRG.195232"; transcript_id "MSTRG.195232.83"; exon_number "38";
chr9	StringTie	exon	35095055	35095566	1000	-	.	gene_id "MSTRG.195232"; transcript_id "MSTRG.195232.83"; exon_number "39";
chr9	StringTie	exon	35096561	35096595	1000	-	.	gene_id "MSTRG.195232"; transcript_id "MSTRG.195232.83"; exon_number "40";
chr9	StringTie	transcript	35055366	35081432	1000	-	.	gene_id "MSTRG.195232"; transcript_id "MSTRG.195232.84";
chr9	StringTie	exon	35055366	35057222	1000	-	.	gene_id "MSTRG.195232"; transcript_id "MSTRG.195232.84"; exon_number "1";
chr9	StringTie	exon	35057376	35057530	1000	-	.	gene_id "MSTRG.195232"; transcript_id "MSTRG.195232.84"; exon_number "2";
chr9	StringTie	exon	35059064	35059219	1000	-	.	gene_id "MSTRG.195232"; transcript_id "MSTRG.195232.84"; exon_number "3";
chr9	StringTie	exon	35059443	35059801	1000	-	.	gene_id "MSTRG.195232"; transcript_id "MSTRG.195232.84"; exon_number "4";
chr9	StringTie	exon	35060313	35060525	1000	-	.	gene_id "MSTRG.195232"; transcript_id "MSTRG.195232.84"; exon_number "5";
chr9	StringTie	exon	35060801	35060923	1000	-	.	gene_id "MSTRG.195232"; transcript_id "MSTRG.195232.84"; exon_number "6";
chr9	StringTie	exon	35061015	35061179	1000	-	.	gene_id "MSTRG.195232"; transcript_id "MSTRG.195232.84"; exon_number "7";
chr9	StringTie	exon	35061577	35061689	1000	-	.	gene_id "MSTRG.195232"; transcript_id "MSTRG.195232.84"; exon_number "8";
chr9	StringTie	exon	35062003	35062138	1000	-	.	gene_id "MSTRG.195232"; transcript_id "MSTRG.195232.84"; exon_number "9";
chr9	StringTie	exon	35062217	35062350	1000	-	.	gene_id "MSTRG.195232"; transcript_id "MSTRG.195232.84"; exon_number "10";
chr9	StringTie	exon	35062978	35063080	1000	-	.	gene_id "MSTRG.195232"; transcript_id "MSTRG.195232.84"; exon_number "11";
chr9	StringTie	exon	35064154	35064285	1000	-	.	gene_id "MSTRG.195232"; transcript_id "MSTRG.195232.84"; exon_number "12";
chr9	StringTie	exon	35065251	35065381	1000	-	.	gene_id "MSTRG.195232"; transcript_id "MSTRG.195232.84"; exon_number "13";
chr9	StringTie	exon	35066675	35066817	1000	-	.	gene_id "MSTRG.195232"; transcript_id "MSTRG.195232.84"; exon_number "14";
chr9	StringTie	exon	35067891	35068063	1000	-	.	gene_id "MSTRG.195232"; transcript_id "MSTRG.195232.84"; exon_number "15";
chr9	StringTie	exon	35068251	35068362	1000	-	.	gene_id "MSTRG.195232"; transcript_id "MSTRG.195232.84"; exon_number "16";
chr9	StringTie	exon	35072337	35074216	1000	-	.	gene_id "MSTRG.195232"; transcript_id "MSTRG.195232.84"; exon_number "17";
chr9	StringTie	exon	35074371	35074494	1000	-	.	gene_id "MSTRG.195232"; transcript_id "MSTRG.195232.84"; exon_number "18";
chr9	StringTie	exon	35074927	35075082	1000	-	.	gene_id "MSTRG.195232"; transcript_id "MSTRG.195232.84"; exon_number "19";
chr9	StringTie	exon	35075279	35075325	1000	-	.	gene_id "MSTRG.195232"; transcript_id "MSTRG.195232.84"; exon_number "20";
chr9	StringTie	exon	35075465	35075754	1000	-	.	gene_id "MSTRG.195232"; transcript_id "MSTRG.195232.84"; exon_number "21";
chr9	StringTie	exon	35075962	35076028	1000	-	.	gene_id "MSTRG.195232"; transcript_id "MSTRG.195232.84"; exon_number "22";
chr9	StringTie	exon	35076432	35076583	1000	-	.	gene_id "MSTRG.195232"; transcript_id "MSTRG.195232.84"; exon_number "23";
chr9	StringTie	exon	35076724	35076870	1000	-	.	gene_id "MSTRG.195232"; transcript_id "MSTRG.195232.84"; exon_number "24";
chr9	StringTie	exon	35076971	35077101	1000	-	.	gene_id "MSTRG.195232"; transcript_id "MSTRG.195232.84"; exon_number "25";
chr9	StringTie	exon	35077264	35077399	1000	-	.	gene_id "MSTRG.195232"; transcript_id "MSTRG.195232.84"; exon_number "26";
chr9	StringTie	exon	35078141	35078343	1000	-	.	gene_id "MSTRG.195232"; transcript_id "MSTRG.195232.84"; exon_number "27";
chr9	StringTie	exon	35078605	35078736	1000	-	.	gene_id "MSTRG.195232"; transcript_id "MSTRG.195232.84"; exon_number "28";
chr9	StringTie	exon	35079151	35079241	1000	-	.	gene_id "MSTRG.195232"; transcript_id "MSTRG.195232.84"; exon_number "29";
chr9	StringTie	exon	35079441	35080264	1000	-	.	gene_id "MSTRG.195232"; transcript_id "MSTRG.195232.84"; exon_number "30";
chr9	StringTie	exon	35081299	35081432	1000	-	.	gene_id "MSTRG.195232"; transcript_id "MSTRG.195232.84"; exon_number "31";
chr9	StringTie	transcript	35055368	35080354	1000	-	.	gene_id "MSTRG.195232"; transcript_id "MSTRG.195232.85";
chr9	StringTie	exon	35055368	35057222	1000	-	.	gene_id "MSTRG.195232"; transcript_id "MSTRG.195232.85"; exon_number "1";
chr9	StringTie	exon	35057376	35057527	1000	-	.	gene_id "MSTRG.195232"; transcript_id "MSTRG.195232.85"; exon_number "2";
chr9	StringTie	exon	35059064	35059219	1000	-	.	gene_id "MSTRG.195232"; transcript_id "MSTRG.195232.85"; exon_number "3";
chr9	StringTie	exon	35059493	35059801	1000	-	.	gene_id "MSTRG.195232"; transcript_id "MSTRG.195232.85"; exon_number "4";
chr9	StringTie	exon	35060313	35060525	1000	-	.	gene_id "MSTRG.195232"; transcript_id "MSTRG.195232.85"; exon_number "5";
chr9	StringTie	exon	35060801	35060923	1000	-	.	gene_id "MSTRG.195232"; transcript_id "MSTRG.195232.85"; exon_number "6";
chr9	StringTie	exon	35061015	35061175	1000	-	.	gene_id "MSTRG.195232"; transcript_id "MSTRG.195232.85"; exon_number "7";
chr9	StringTie	exon	35061577	35061689	1000	-	.	gene_id "MSTRG.195232"; transcript_id "MSTRG.195232.85"; exon_number "8";
chr9	StringTie	exon	35062003	35062138	1000	-	.	gene_id "MSTRG.195232"; transcript_id "MSTRG.195232.85"; exon_number "9";
chr9	StringTie	exon	35062217	35062350	1000	-	.	gene_id "MSTRG.195232"; transcript_id "MSTRG.195232.85"; exon_number "10";
chr9	StringTie	exon	35062978	35063080	1000	-	.	gene_id "MSTRG.195232"; transcript_id "MSTRG.195232.85"; exon_number "11";
chr9	StringTie	exon	35064154	35064285	1000	-	.	gene_id "MSTRG.195232"; transcript_id "MSTRG.195232.85"; exon_number "12";
chr9	StringTie	exon	35065251	35065381	1000	-	.	gene_id "MSTRG.195232"; transcript_id "MSTRG.195232.85"; exon_number "13";
chr9	StringTie	exon	35066675	35066817	1000	-	.	gene_id "MSTRG.195232"; transcript_id "MSTRG.195232.85"; exon_number "14";
chr9	StringTie	exon	35067891	35068063	1000	-	.	gene_id "MSTRG.195232"; transcript_id "MSTRG.195232.85"; exon_number "15";
chr9	StringTie	exon	35068251	35068362	1000	-	.	gene_id "MSTRG.195232"; transcript_id "MSTRG.195232.85"; exon_number "16";
chr9	StringTie	exon	35072277	35074216	1000	-	.	gene_id "MSTRG.195232"; transcript_id "MSTRG.195232.85"; exon_number "17";
chr9	StringTie	exon	35074371	35074494	1000	-	.	gene_id "MSTRG.195232"; transcript_id "MSTRG.195232.85"; exon_number "18";
chr9	StringTie	exon	35074927	35075082	1000	-	.	gene_id "MSTRG.195232"; transcript_id "MSTRG.195232.85"; exon_number "19";
chr9	StringTie	exon	35075279	35075325	1000	-	.	gene_id "MSTRG.195232"; transcript_id "MSTRG.195232.85"; exon_number "20";
chr9	StringTie	exon	35075465	35075754	1000	-	.	gene_id "MSTRG.195232"; transcript_id "MSTRG.195232.85"; exon_number "21";
chr9	StringTie	exon	35075962	35076028	1000	-	.	gene_id "MSTRG.195232"; transcript_id "MSTRG.195232.85"; exon_number "22";
chr9	StringTie	exon	35076432	35076583	1000	-	.	gene_id "MSTRG.195232"; transcript_id "MSTRG.195232.85"; exon_number "23";
chr9	StringTie	exon	35076724	35076870	1000	-	.	gene_id "MSTRG.195232"; transcript_id "MSTRG.195232.85"; exon_number "24";
chr9	StringTie	exon	35076971	35077101	1000	-	.	gene_id "MSTRG.195232"; transcript_id "MSTRG.195232.85"; exon_number "25";
chr9	StringTie	exon	35077264	35077399	1000	-	.	gene_id "MSTRG.195232"; transcript_id "MSTRG.195232.85"; exon_number "26";
chr9	StringTie	exon	35078141	35078343	1000	-	.	gene_id "MSTRG.195232"; transcript_id "MSTRG.195232.85"; exon_number "27";
chr9	StringTie	exon	35078605	35078736	1000	-	.	gene_id "MSTRG.195232"; transcript_id "MSTRG.195232.85"; exon_number "28";
chr9	StringTie	exon	35079151	35079241	1000	-	.	gene_id "MSTRG.195232"; transcript_id "MSTRG.195232.85"; exon_number "29";
chr9	StringTie	exon	35079441	35079535	1000	-	.	gene_id "MSTRG.195232"; transcript_id "MSTRG.195232.85"; exon_number "30";
chr9	StringTie	exon	35079731	35080354	1000	-	.	gene_id "MSTRG.195232"; transcript_id "MSTRG.195232.85"; exon_number "31";
chr9	StringTie	transcript	35055369	35097724	1000	-	.	gene_id "MSTRG.195232"; transcript_id "MSTRG.195232.86";
chr9	StringTie	exon	35055369	35057222	1000	-	.	gene_id "MSTRG.195232"; transcript_id "MSTRG.195232.86"; exon_number "1";
chr9	StringTie	exon	35057376	35057530	1000	-	.	gene_id "MSTRG.195232"; transcript_id "MSTRG.195232.86"; exon_number "2";
chr9	StringTie	exon	35059064	35059219	1000	-	.	gene_id "MSTRG.195232"; transcript_id "MSTRG.195232.86"; exon_number "3";
chr9	StringTie	exon	35059493	35059801	1000	-	.	gene_id "MSTRG.195232"; transcript_id "MSTRG.195232.86"; exon_number "4";
chr9	StringTie	exon	35060313	35060525	1000	-	.	gene_id "MSTRG.195232"; transcript_id "MSTRG.195232.86"; exon_number "5";
chr9	StringTie	exon	35060801	35060923	1000	-	.	gene_id "MSTRG.195232"; transcript_id "MSTRG.195232.86"; exon_number "6";
chr9	StringTie	exon	35061015	35061179	1000	-	.	gene_id "MSTRG.195232"; transcript_id "MSTRG.195232.86"; exon_number "7";
chr9	StringTie	exon	35061577	35061689	1000	-	.	gene_id "MSTRG.195232"; transcript_id "MSTRG.195232.86"; exon_number "8";
chr9	StringTie	exon	35062003	35062138	1000	-	.	gene_id "MSTRG.195232"; transcript_id "MSTRG.195232.86"; exon_number "9";
chr9	StringTie	exon	35062217	35062350	1000	-	.	gene_id "MSTRG.195232"; transcript_id "MSTRG.195232.86"; exon_number "10";
chr9	StringTie	exon	35062978	35063080	1000	-	.	gene_id "MSTRG.195232"; transcript_id "MSTRG.195232.86"; exon_number "11";
chr9	StringTie	exon	35064154	35064285	1000	-	.	gene_id "MSTRG.195232"; transcript_id "MSTRG.195232.86"; exon_number "12";
chr9	StringTie	exon	35065251	35065381	1000	-	.	gene_id "MSTRG.195232"; transcript_id "MSTRG.195232.86"; exon_number "13";
chr9	StringTie	exon	35066675	35066817	1000	-	.	gene_id "MSTRG.195232"; transcript_id "MSTRG.195232.86"; exon_number "14";
chr9	StringTie	exon	35067891	35068063	1000	-	.	gene_id "MSTRG.195232"; transcript_id "MSTRG.195232.86"; exon_number "15";
chr9	StringTie	exon	35068251	35068362	1000	-	.	gene_id "MSTRG.195232"; transcript_id "MSTRG.195232.86"; exon_number "16";
chr9	StringTie	exon	35072337	35074216	1000	-	.	gene_id "MSTRG.195232"; transcript_id "MSTRG.195232.86"; exon_number "17";
chr9	StringTie	exon	35074371	35074494	1000	-	.	gene_id "MSTRG.195232"; transcript_id "MSTRG.195232.86"; exon_number "18";
chr9	StringTie	exon	35074927	35075082	1000	-	.	gene_id "MSTRG.195232"; transcript_id "MSTRG.195232.86"; exon_number "19";
chr9	StringTie	exon	35075279	35075325	1000	-	.	gene_id "MSTRG.195232"; transcript_id "MSTRG.195232.86"; exon_number "20";
chr9	StringTie	exon	35075465	35075754	1000	-	.	gene_id "MSTRG.195232"; transcript_id "MSTRG.195232.86"; exon_number "21";
chr9	StringTie	exon	35075962	35076028	1000	-	.	gene_id "MSTRG.195232"; transcript_id "MSTRG.195232.86"; exon_number "22";
chr9	StringTie	exon	35076432	35076583	1000	-	.	gene_id "MSTRG.195232"; transcript_id "MSTRG.195232.86"; exon_number "23";
chr9	StringTie	exon	35076724	35076870	1000	-	.	gene_id "MSTRG.195232"; transcript_id "MSTRG.195232.86"; exon_number "24";
chr9	StringTie	exon	35076971	35077101	1000	-	.	gene_id "MSTRG.195232"; transcript_id "MSTRG.195232.86"; exon_number "25";
chr9	StringTie	exon	35077264	35077399	1000	-	.	gene_id "MSTRG.195232"; transcript_id "MSTRG.195232.86"; exon_number "26";
chr9	StringTie	exon	35078141	35078343	1000	-	.	gene_id "MSTRG.195232"; transcript_id "MSTRG.195232.86"; exon_number "27";
chr9	StringTie	exon	35078605	35078736	1000	-	.	gene_id "MSTRG.195232"; transcript_id "MSTRG.195232.86"; exon_number "28";
chr9	StringTie	exon	35079151	35079241	1000	-	.	gene_id "MSTRG.195232"; transcript_id "MSTRG.195232.86"; exon_number "29";
chr9	StringTie	exon	35079441	35079535	1000	-	.	gene_id "MSTRG.195232"; transcript_id "MSTRG.195232.86"; exon_number "30";
chr9	StringTie	exon	35079731	35080264	1000	-	.	gene_id "MSTRG.195232"; transcript_id "MSTRG.195232.86"; exon_number "31";
chr9	StringTie	exon	35087884	35089221	1000	-	.	gene_id "MSTRG.195232"; transcript_id "MSTRG.195232.86"; exon_number "32";
chr9	StringTie	exon	35089380	35089450	1000	-	.	gene_id "MSTRG.195232"; transcript_id "MSTRG.195232.86"; exon_number "33";
chr9	StringTie	exon	35090066	35090280	1000	-	.	gene_id "MSTRG.195232"; transcript_id "MSTRG.195232.86"; exon_number "34";
chr9	StringTie	exon	35090466	35090672	1000	-	.	gene_id "MSTRG.195232"; transcript_id "MSTRG.195232.86"; exon_number "35";
chr9	StringTie	exon	35091240	35092767	1000	-	.	gene_id "MSTRG.195232"; transcript_id "MSTRG.195232.86"; exon_number "36";
chr9	StringTie	exon	35093030	35093209	1000	-	.	gene_id "MSTRG.195232"; transcript_id "MSTRG.195232.86"; exon_number "37";
chr9	StringTie	exon	35093421	35093580	1000	-	.	gene_id "MSTRG.195232"; transcript_id "MSTRG.195232.86"; exon_number "38";
chr9	StringTie	exon	35093901	35094024	1000	-	.	gene_id "MSTRG.195232"; transcript_id "MSTRG.195232.86"; exon_number "39";
chr9	StringTie	exon	35094216	35094359	1000	-	.	gene_id "MSTRG.195232"; transcript_id "MSTRG.195232.86"; exon_number "40";
chr9	StringTie	exon	35095055	35095566	1000	-	.	gene_id "MSTRG.195232"; transcript_id "MSTRG.195232.86"; exon_number "41";
chr9	StringTie	exon	35095879	35095976	1000	-	.	gene_id "MSTRG.195232"; transcript_id "MSTRG.195232.86"; exon_number "42";
chr9	StringTie	exon	35096561	35097724	1000	-	.	gene_id "MSTRG.195232"; transcript_id "MSTRG.195232.86"; exon_number "43";
chr9	StringTie	transcript	35055371	35082904	1000	-	.	gene_id "MSTRG.195232"; transcript_id "MSTRG.195232.87";
chr9	StringTie	exon	35055371	35057222	1000	-	.	gene_id "MSTRG.195232"; transcript_id "MSTRG.195232.87"; exon_number "1";
chr9	StringTie	exon	35057376	35057527	1000	-	.	gene_id "MSTRG.195232"; transcript_id "MSTRG.195232.87"; exon_number "2";
chr9	StringTie	exon	35059064	35059219	1000	-	.	gene_id "MSTRG.195232"; transcript_id "MSTRG.195232.87"; exon_number "3";
chr9	StringTie	exon	35059493	35059801	1000	-	.	gene_id "MSTRG.195232"; transcript_id "MSTRG.195232.87"; exon_number "4";
chr9	StringTie	exon	35060313	35060525	1000	-	.	gene_id "MSTRG.195232"; transcript_id "MSTRG.195232.87"; exon_number "5";
chr9	StringTie	exon	35060801	35060923	1000	-	.	gene_id "MSTRG.195232"; transcript_id "MSTRG.195232.87"; exon_number "6";
chr9	StringTie	exon	35061015	35061179	1000	-	.	gene_id "MSTRG.195232"; transcript_id "MSTRG.195232.87"; exon_number "7";
chr9	StringTie	exon	35061577	35061689	1000	-	.	gene_id "MSTRG.195232"; transcript_id "MSTRG.195232.87"; exon_number "8";
chr9	StringTie	exon	35062003	35062138	1000	-	.	gene_id "MSTRG.195232"; transcript_id "MSTRG.195232.87"; exon_number "9";
chr9	StringTie	exon	35062217	35062350	1000	-	.	gene_id "MSTRG.195232"; transcript_id "MSTRG.195232.87"; exon_number "10";
chr9	StringTie	exon	35062978	35063080	1000	-	.	gene_id "MSTRG.195232"; transcript_id "MSTRG.195232.87"; exon_number "11";
chr9	StringTie	exon	35064154	35064285	1000	-	.	gene_id "MSTRG.195232"; transcript_id "MSTRG.195232.87"; exon_number "12";
chr9	StringTie	exon	35065251	35065381	1000	-	.	gene_id "MSTRG.195232"; transcript_id "MSTRG.195232.87"; exon_number "13";
chr9	StringTie	exon	35066675	35066817	1000	-	.	gene_id "MSTRG.195232"; transcript_id "MSTRG.195232.87"; exon_number "14";
chr9	StringTie	exon	35067891	35068063	1000	-	.	gene_id "MSTRG.195232"; transcript_id "MSTRG.195232.87"; exon_number "15";
chr9	StringTie	exon	35068251	35068362	1000	-	.	gene_id "MSTRG.195232"; transcript_id "MSTRG.195232.87"; exon_number "16";
chr9	StringTie	exon	35072337	35074216	1000	-	.	gene_id "MSTRG.195232"; transcript_id "MSTRG.195232.87"; exon_number "17";
chr9	StringTie	exon	35074371	35074494	1000	-	.	gene_id "MSTRG.195232"; transcript_id "MSTRG.195232.87"; exon_number "18";
chr9	StringTie	exon	35074927	35075082	1000	-	.	gene_id "MSTRG.195232"; transcript_id "MSTRG.195232.87"; exon_number "19";
chr9	StringTie	exon	35075279	35075325	1000	-	.	gene_id "MSTRG.195232"; transcript_id "MSTRG.195232.87"; exon_number "20";
chr9	StringTie	exon	35075465	35075754	1000	-	.	gene_id "MSTRG.195232"; transcript_id "MSTRG.195232.87"; exon_number "21";
chr9	StringTie	exon	35075962	35076028	1000	-	.	gene_id "MSTRG.195232"; transcript_id "MSTRG.195232.87"; exon_number "22";
chr9	StringTie	exon	35076432	35076583	1000	-	.	gene_id "MSTRG.195232"; transcript_id "MSTRG.195232.87"; exon_number "23";
chr9	StringTie	exon	35076724	35076870	1000	-	.	gene_id "MSTRG.195232"; transcript_id "MSTRG.195232.87"; exon_number "24";
chr9	StringTie	exon	35076971	35077101	1000	-	.	gene_id "MSTRG.195232"; transcript_id "MSTRG.195232.87"; exon_number "25";
chr9	StringTie	exon	35077264	35077399	1000	-	.	gene_id "MSTRG.195232"; transcript_id "MSTRG.195232.87"; exon_number "26";
chr9	StringTie	exon	35078141	35078343	1000	-	.	gene_id "MSTRG.195232"; transcript_id "MSTRG.195232.87"; exon_number "27";
chr9	StringTie	exon	35078605	35078736	1000	-	.	gene_id "MSTRG.195232"; transcript_id "MSTRG.195232.87"; exon_number "28";
chr9	StringTie	exon	35079151	35079241	1000	-	.	gene_id "MSTRG.195232"; transcript_id "MSTRG.195232.87"; exon_number "29";
chr9	StringTie	exon	35079441	35080264	1000	-	.	gene_id "MSTRG.195232"; transcript_id "MSTRG.195232.87"; exon_number "30";
chr9	StringTie	exon	35081299	35081416	1000	-	.	gene_id "MSTRG.195232"; transcript_id "MSTRG.195232.87"; exon_number "31";
chr9	StringTie	exon	35082714	35082904	1000	-	.	gene_id "MSTRG.195232"; transcript_id "MSTRG.195232.87"; exon_number "32";
chr9	StringTie	transcript	35055373	35096579	1000	-	.	gene_id "MSTRG.195232"; transcript_id "MSTRG.195232.88";
chr9	StringTie	exon	35055373	35057222	1000	-	.	gene_id "MSTRG.195232"; transcript_id "MSTRG.195232.88"; exon_number "1";
chr9	StringTie	exon	35057376	35057530	1000	-	.	gene_id "MSTRG.195232"; transcript_id "MSTRG.195232.88"; exon_number "2";
chr9	StringTie	exon	35059064	35059219	1000	-	.	gene_id "MSTRG.195232"; transcript_id "MSTRG.195232.88"; exon_number "3";
chr9	StringTie	exon	35059493	35059801	1000	-	.	gene_id "MSTRG.195232"; transcript_id "MSTRG.195232.88"; exon_number "4";
chr9	StringTie	exon	35060313	35060525	1000	-	.	gene_id "MSTRG.195232"; transcript_id "MSTRG.195232.88"; exon_number "5";
chr9	StringTie	exon	35060801	35060923	1000	-	.	gene_id "MSTRG.195232"; transcript_id "MSTRG.195232.88"; exon_number "6";
chr9	StringTie	exon	35061015	35061179	1000	-	.	gene_id "MSTRG.195232"; transcript_id "MSTRG.195232.88"; exon_number "7";
chr9	StringTie	exon	35061577	35061689	1000	-	.	gene_id "MSTRG.195232"; transcript_id "MSTRG.195232.88"; exon_number "8";
chr9	StringTie	exon	35062003	35062138	1000	-	.	gene_id "MSTRG.195232"; transcript_id "MSTRG.195232.88"; exon_number "9";
chr9	StringTie	exon	35062217	35062350	1000	-	.	gene_id "MSTRG.195232"; transcript_id "MSTRG.195232.88"; exon_number "10";
chr9	StringTie	exon	35062978	35063080	1000	-	.	gene_id "MSTRG.195232"; transcript_id "MSTRG.195232.88"; exon_number "11";
chr9	StringTie	exon	35064154	35064285	1000	-	.	gene_id "MSTRG.195232"; transcript_id "MSTRG.195232.88"; exon_number "12";
chr9	StringTie	exon	35065251	35065381	1000	-	.	gene_id "MSTRG.195232"; transcript_id "MSTRG.195232.88"; exon_number "13";
chr9	StringTie	exon	35066675	35066817	1000	-	.	gene_id "MSTRG.195232"; transcript_id "MSTRG.195232.88"; exon_number "14";
chr9	StringTie	exon	35067891	35068063	1000	-	.	gene_id "MSTRG.195232"; transcript_id "MSTRG.195232.88"; exon_number "15";
chr9	StringTie	exon	35068251	35068362	1000	-	.	gene_id "MSTRG.195232"; transcript_id "MSTRG.195232.88"; exon_number "16";
chr9	StringTie	exon	35072337	35074216	1000	-	.	gene_id "MSTRG.195232"; transcript_id "MSTRG.195232.88"; exon_number "17";
chr9	StringTie	exon	35074371	35074494	1000	-	.	gene_id "MSTRG.195232"; transcript_id "MSTRG.195232.88"; exon_number "18";
chr9	StringTie	exon	35074927	35075082	1000	-	.	gene_id "MSTRG.195232"; transcript_id "MSTRG.195232.88"; exon_number "19";
chr9	StringTie	exon	35075279	35075325	1000	-	.	gene_id "MSTRG.195232"; transcript_id "MSTRG.195232.88"; exon_number "20";
chr9	StringTie	exon	35075465	35075754	1000	-	.	gene_id "MSTRG.195232"; transcript_id "MSTRG.195232.88"; exon_number "21";
chr9	StringTie	exon	35075962	35076028	1000	-	.	gene_id "MSTRG.195232"; transcript_id "MSTRG.195232.88"; exon_number "22";
chr9	StringTie	exon	35076432	35076583	1000	-	.	gene_id "MSTRG.195232"; transcript_id "MSTRG.195232.88"; exon_number "23";
chr9	StringTie	exon	35076724	35076870	1000	-	.	gene_id "MSTRG.195232"; transcript_id "MSTRG.195232.88"; exon_number "24";
chr9	StringTie	exon	35076971	35077101	1000	-	.	gene_id "MSTRG.195232"; transcript_id "MSTRG.195232.88"; exon_number "25";
chr9	StringTie	exon	35077264	35077399	1000	-	.	gene_id "MSTRG.195232"; transcript_id "MSTRG.195232.88"; exon_number "26";
chr9	StringTie	exon	35078141	35078343	1000	-	.	gene_id "MSTRG.195232"; transcript_id "MSTRG.195232.88"; exon_number "27";
chr9	StringTie	exon	35078605	35078736	1000	-	.	gene_id "MSTRG.195232"; transcript_id "MSTRG.195232.88"; exon_number "28";
chr9	StringTie	exon	35079151	35079241	1000	-	.	gene_id "MSTRG.195232"; transcript_id "MSTRG.195232.88"; exon_number "29";
chr9	StringTie	exon	35079441	35080264	1000	-	.	gene_id "MSTRG.195232"; transcript_id "MSTRG.195232.88"; exon_number "30";
chr9	StringTie	exon	35081299	35081416	1000	-	.	gene_id "MSTRG.195232"; transcript_id "MSTRG.195232.88"; exon_number "31";
chr9	StringTie	exon	35087884	35089221	1000	-	.	gene_id "MSTRG.195232"; transcript_id "MSTRG.195232.88"; exon_number "32";
chr9	StringTie	exon	35089380	35089450	1000	-	.	gene_id "MSTRG.195232"; transcript_id "MSTRG.195232.88"; exon_number "33";
chr9	StringTie	exon	35090066	35090280	1000	-	.	gene_id "MSTRG.195232"; transcript_id "MSTRG.195232.88"; exon_number "34";
chr9	StringTie	exon	35090466	35090672	1000	-	.	gene_id "MSTRG.195232"; transcript_id "MSTRG.195232.88"; exon_number "35";
chr9	StringTie	exon	35091240	35092767	1000	-	.	gene_id "MSTRG.195232"; transcript_id "MSTRG.195232.88"; exon_number "36";
chr9	StringTie	exon	35093030	35093209	1000	-	.	gene_id "MSTRG.195232"; transcript_id "MSTRG.195232.88"; exon_number "37";
chr9	StringTie	exon	35093421	35093580	1000	-	.	gene_id "MSTRG.195232"; transcript_id "MSTRG.195232.88"; exon_number "38";
chr9	StringTie	exon	35093901	35094024	1000	-	.	gene_id "MSTRG.195232"; transcript_id "MSTRG.195232.88"; exon_number "39";
chr9	StringTie	exon	35094216	35094359	1000	-	.	gene_id "MSTRG.195232"; transcript_id "MSTRG.195232.88"; exon_number "40";
chr9	StringTie	exon	35095055	35095566	1000	-	.	gene_id "MSTRG.195232"; transcript_id "MSTRG.195232.88"; exon_number "41";
chr9	StringTie	exon	35096561	35096579	1000	-	.	gene_id "MSTRG.195232"; transcript_id "MSTRG.195232.88"; exon_number "42";
chr9	StringTie	transcript	35055380	35081678	1000	-	.	gene_id "MSTRG.195232"; transcript_id "MSTRG.195232.89";
chr9	StringTie	exon	35055380	35057222	1000	-	.	gene_id "MSTRG.195232"; transcript_id "MSTRG.195232.89"; exon_number "1";
chr9	StringTie	exon	35057376	35057530	1000	-	.	gene_id "MSTRG.195232"; transcript_id "MSTRG.195232.89"; exon_number "2";
chr9	StringTie	exon	35059064	35059219	1000	-	.	gene_id "MSTRG.195232"; transcript_id "MSTRG.195232.89"; exon_number "3";
chr9	StringTie	exon	35059493	35059801	1000	-	.	gene_id "MSTRG.195232"; transcript_id "MSTRG.195232.89"; exon_number "4";
chr9	StringTie	exon	35060313	35060525	1000	-	.	gene_id "MSTRG.195232"; transcript_id "MSTRG.195232.89"; exon_number "5";
chr9	StringTie	exon	35060801	35060923	1000	-	.	gene_id "MSTRG.195232"; transcript_id "MSTRG.195232.89"; exon_number "6";
chr9	StringTie	exon	35061015	35061179	1000	-	.	gene_id "MSTRG.195232"; transcript_id "MSTRG.195232.89"; exon_number "7";
chr9	StringTie	exon	35061577	35061689	1000	-	.	gene_id "MSTRG.195232"; transcript_id "MSTRG.195232.89"; exon_number "8";
chr9	StringTie	exon	35062003	35062138	1000	-	.	gene_id "MSTRG.195232"; transcript_id "MSTRG.195232.89"; exon_number "9";
chr9	StringTie	exon	35062217	35062350	1000	-	.	gene_id "MSTRG.195232"; transcript_id "MSTRG.195232.89"; exon_number "10";
chr9	StringTie	exon	35062978	35063080	1000	-	.	gene_id "MSTRG.195232"; transcript_id "MSTRG.195232.89"; exon_number "11";
chr9	StringTie	exon	35064154	35064285	1000	-	.	gene_id "MSTRG.195232"; transcript_id "MSTRG.195232.89"; exon_number "12";
chr9	StringTie	exon	35065251	35065381	1000	-	.	gene_id "MSTRG.195232"; transcript_id "MSTRG.195232.89"; exon_number "13";
chr9	StringTie	exon	35066675	35066817	1000	-	.	gene_id "MSTRG.195232"; transcript_id "MSTRG.195232.89"; exon_number "14";
chr9	StringTie	exon	35067891	35068063	1000	-	.	gene_id "MSTRG.195232"; transcript_id "MSTRG.195232.89"; exon_number "15";
chr9	StringTie	exon	35068251	35068362	1000	-	.	gene_id "MSTRG.195232"; transcript_id "MSTRG.195232.89"; exon_number "16";
chr9	StringTie	exon	35072277	35072970	1000	-	.	gene_id "MSTRG.195232"; transcript_id "MSTRG.195232.89"; exon_number "17";
chr9	StringTie	exon	35073993	35074216	1000	-	.	gene_id "MSTRG.195232"; transcript_id "MSTRG.195232.89"; exon_number "18";
chr9	StringTie	exon	35074371	35074462	1000	-	.	gene_id "MSTRG.195232"; transcript_id "MSTRG.195232.89"; exon_number "19";
chr9	StringTie	exon	35074927	35075082	1000	-	.	gene_id "MSTRG.195232"; transcript_id "MSTRG.195232.89"; exon_number "20";
chr9	StringTie	exon	35075279	35075325	1000	-	.	gene_id "MSTRG.195232"; transcript_id "MSTRG.195232.89"; exon_number "21";
chr9	StringTie	exon	35075465	35076028	1000	-	.	gene_id "MSTRG.195232"; transcript_id "MSTRG.195232.89"; exon_number "22";
chr9	StringTie	exon	35076432	35076583	1000	-	.	gene_id "MSTRG.195232"; transcript_id "MSTRG.195232.89"; exon_number "23";
chr9	StringTie	exon	35076724	35076870	1000	-	.	gene_id "MSTRG.195232"; transcript_id "MSTRG.195232.89"; exon_number "24";
chr9	StringTie	exon	35076971	35077101	1000	-	.	gene_id "MSTRG.195232"; transcript_id "MSTRG.195232.89"; exon_number "25";
chr9	StringTie	exon	35077264	35077399	1000	-	.	gene_id "MSTRG.195232"; transcript_id "MSTRG.195232.89"; exon_number "26";
chr9	StringTie	exon	35078141	35078343	1000	-	.	gene_id "MSTRG.195232"; transcript_id "MSTRG.195232.89"; exon_number "27";
chr9	StringTie	exon	35078605	35078736	1000	-	.	gene_id "MSTRG.195232"; transcript_id "MSTRG.195232.89"; exon_number "28";
chr9	StringTie	exon	35079151	35079241	1000	-	.	gene_id "MSTRG.195232"; transcript_id "MSTRG.195232.89"; exon_number "29";
chr9	StringTie	exon	35079441	35079535	1000	-	.	gene_id "MSTRG.195232"; transcript_id "MSTRG.195232.89"; exon_number "30";
chr9	StringTie	exon	35079731	35081678	1000	-	.	gene_id "MSTRG.195232"; transcript_id "MSTRG.195232.89"; exon_number "31";
chr9	StringTie	transcript	35011499	35038516	1000	-	.	gene_id "MSTRG.195232"; transcript_id "MSTRG.195232.9";
chr9	StringTie	exon	35011499	35013649	1000	-	.	gene_id "MSTRG.195232"; transcript_id "MSTRG.195232.9"; exon_number "1";
chr9	StringTie	exon	35014765	35014938	1000	-	.	gene_id "MSTRG.195232"; transcript_id "MSTRG.195232.9"; exon_number "2";
chr9	StringTie	exon	35022532	35022628	1000	-	.	gene_id "MSTRG.195232"; transcript_id "MSTRG.195232.9"; exon_number "3";
chr9	StringTie	exon	35024524	35024754	1000	-	.	gene_id "MSTRG.195232"; transcript_id "MSTRG.195232.9"; exon_number "4";
chr9	StringTie	exon	35036891	35036929	1000	-	.	gene_id "MSTRG.195232"; transcript_id "MSTRG.195232.9"; exon_number "5";
chr9	StringTie	exon	35038447	35038516	1000	-	.	gene_id "MSTRG.195232"; transcript_id "MSTRG.195232.9"; exon_number "6";
chr9	StringTie	transcript	35055385	35081380	1000	-	.	gene_id "MSTRG.195232"; transcript_id "MSTRG.195232.90";
chr9	StringTie	exon	35055385	35057222	1000	-	.	gene_id "MSTRG.195232"; transcript_id "MSTRG.195232.90"; exon_number "1";
chr9	StringTie	exon	35057376	35057527	1000	-	.	gene_id "MSTRG.195232"; transcript_id "MSTRG.195232.90"; exon_number "2";
chr9	StringTie	exon	35059064	35059219	1000	-	.	gene_id "MSTRG.195232"; transcript_id "MSTRG.195232.90"; exon_number "3";
chr9	StringTie	exon	35059443	35059801	1000	-	.	gene_id "MSTRG.195232"; transcript_id "MSTRG.195232.90"; exon_number "4";
chr9	StringTie	exon	35060313	35060525	1000	-	.	gene_id "MSTRG.195232"; transcript_id "MSTRG.195232.90"; exon_number "5";
chr9	StringTie	exon	35060801	35060923	1000	-	.	gene_id "MSTRG.195232"; transcript_id "MSTRG.195232.90"; exon_number "6";
chr9	StringTie	exon	35061015	35061179	1000	-	.	gene_id "MSTRG.195232"; transcript_id "MSTRG.195232.90"; exon_number "7";
chr9	StringTie	exon	35061577	35061689	1000	-	.	gene_id "MSTRG.195232"; transcript_id "MSTRG.195232.90"; exon_number "8";
chr9	StringTie	exon	35062003	35062138	1000	-	.	gene_id "MSTRG.195232"; transcript_id "MSTRG.195232.90"; exon_number "9";
chr9	StringTie	exon	35062217	35062350	1000	-	.	gene_id "MSTRG.195232"; transcript_id "MSTRG.195232.90"; exon_number "10";
chr9	StringTie	exon	35062978	35063080	1000	-	.	gene_id "MSTRG.195232"; transcript_id "MSTRG.195232.90"; exon_number "11";
chr9	StringTie	exon	35064154	35064285	1000	-	.	gene_id "MSTRG.195232"; transcript_id "MSTRG.195232.90"; exon_number "12";
chr9	StringTie	exon	35065251	35065381	1000	-	.	gene_id "MSTRG.195232"; transcript_id "MSTRG.195232.90"; exon_number "13";
chr9	StringTie	exon	35066675	35066817	1000	-	.	gene_id "MSTRG.195232"; transcript_id "MSTRG.195232.90"; exon_number "14";
chr9	StringTie	exon	35067891	35068063	1000	-	.	gene_id "MSTRG.195232"; transcript_id "MSTRG.195232.90"; exon_number "15";
chr9	StringTie	exon	35068251	35068362	1000	-	.	gene_id "MSTRG.195232"; transcript_id "MSTRG.195232.90"; exon_number "16";
chr9	StringTie	exon	35072337	35074216	1000	-	.	gene_id "MSTRG.195232"; transcript_id "MSTRG.195232.90"; exon_number "17";
chr9	StringTie	exon	35074371	35074494	1000	-	.	gene_id "MSTRG.195232"; transcript_id "MSTRG.195232.90"; exon_number "18";
chr9	StringTie	exon	35074927	35075082	1000	-	.	gene_id "MSTRG.195232"; transcript_id "MSTRG.195232.90"; exon_number "19";
chr9	StringTie	exon	35075279	35075325	1000	-	.	gene_id "MSTRG.195232"; transcript_id "MSTRG.195232.90"; exon_number "20";
chr9	StringTie	exon	35075465	35075754	1000	-	.	gene_id "MSTRG.195232"; transcript_id "MSTRG.195232.90"; exon_number "21";
chr9	StringTie	exon	35075962	35076028	1000	-	.	gene_id "MSTRG.195232"; transcript_id "MSTRG.195232.90"; exon_number "22";
chr9	StringTie	exon	35076432	35076583	1000	-	.	gene_id "MSTRG.195232"; transcript_id "MSTRG.195232.90"; exon_number "23";
chr9	StringTie	exon	35076724	35076870	1000	-	.	gene_id "MSTRG.195232"; transcript_id "MSTRG.195232.90"; exon_number "24";
chr9	StringTie	exon	35076971	35077101	1000	-	.	gene_id "MSTRG.195232"; transcript_id "MSTRG.195232.90"; exon_number "25";
chr9	StringTie	exon	35077264	35077399	1000	-	.	gene_id "MSTRG.195232"; transcript_id "MSTRG.195232.90"; exon_number "26";
chr9	StringTie	exon	35078141	35078343	1000	-	.	gene_id "MSTRG.195232"; transcript_id "MSTRG.195232.90"; exon_number "27";
chr9	StringTie	exon	35078605	35078736	1000	-	.	gene_id "MSTRG.195232"; transcript_id "MSTRG.195232.90"; exon_number "28";
chr9	StringTie	exon	35079151	35079241	1000	-	.	gene_id "MSTRG.195232"; transcript_id "MSTRG.195232.90"; exon_number "29";
chr9	StringTie	exon	35079441	35079535	1000	-	.	gene_id "MSTRG.195232"; transcript_id "MSTRG.195232.90"; exon_number "30";
chr9	StringTie	exon	35079731	35080264	1000	-	.	gene_id "MSTRG.195232"; transcript_id "MSTRG.195232.90"; exon_number "31";
chr9	StringTie	exon	35081299	35081380	1000	-	.	gene_id "MSTRG.195232"; transcript_id "MSTRG.195232.90"; exon_number "32";
chr9	StringTie	transcript	35055389	35096709	1000	-	.	gene_id "MSTRG.195232"; transcript_id "MSTRG.195232.91";
chr9	StringTie	exon	35055389	35057222	1000	-	.	gene_id "MSTRG.195232"; transcript_id "MSTRG.195232.91"; exon_number "1";
chr9	StringTie	exon	35057376	35057530	1000	-	.	gene_id "MSTRG.195232"; transcript_id "MSTRG.195232.91"; exon_number "2";
chr9	StringTie	exon	35059064	35059219	1000	-	.	gene_id "MSTRG.195232"; transcript_id "MSTRG.195232.91"; exon_number "3";
chr9	StringTie	exon	35059493	35059801	1000	-	.	gene_id "MSTRG.195232"; transcript_id "MSTRG.195232.91"; exon_number "4";
chr9	StringTie	exon	35060313	35060525	1000	-	.	gene_id "MSTRG.195232"; transcript_id "MSTRG.195232.91"; exon_number "5";
chr9	StringTie	exon	35060801	35060923	1000	-	.	gene_id "MSTRG.195232"; transcript_id "MSTRG.195232.91"; exon_number "6";
chr9	StringTie	exon	35061015	35061179	1000	-	.	gene_id "MSTRG.195232"; transcript_id "MSTRG.195232.91"; exon_number "7";
chr9	StringTie	exon	35061577	35061689	1000	-	.	gene_id "MSTRG.195232"; transcript_id "MSTRG.195232.91"; exon_number "8";
chr9	StringTie	exon	35062003	35062138	1000	-	.	gene_id "MSTRG.195232"; transcript_id "MSTRG.195232.91"; exon_number "9";
chr9	StringTie	exon	35062217	35062350	1000	-	.	gene_id "MSTRG.195232"; transcript_id "MSTRG.195232.91"; exon_number "10";
chr9	StringTie	exon	35062978	35063080	1000	-	.	gene_id "MSTRG.195232"; transcript_id "MSTRG.195232.91"; exon_number "11";
chr9	StringTie	exon	35064154	35064285	1000	-	.	gene_id "MSTRG.195232"; transcript_id "MSTRG.195232.91"; exon_number "12";
chr9	StringTie	exon	35065251	35065381	1000	-	.	gene_id "MSTRG.195232"; transcript_id "MSTRG.195232.91"; exon_number "13";
chr9	StringTie	exon	35066675	35066817	1000	-	.	gene_id "MSTRG.195232"; transcript_id "MSTRG.195232.91"; exon_number "14";
chr9	StringTie	exon	35067891	35068063	1000	-	.	gene_id "MSTRG.195232"; transcript_id "MSTRG.195232.91"; exon_number "15";
chr9	StringTie	exon	35068251	35068354	1000	-	.	gene_id "MSTRG.195232"; transcript_id "MSTRG.195232.91"; exon_number "16";
chr9	StringTie	exon	35072337	35074216	1000	-	.	gene_id "MSTRG.195232"; transcript_id "MSTRG.195232.91"; exon_number "17";
chr9	StringTie	exon	35074371	35074494	1000	-	.	gene_id "MSTRG.195232"; transcript_id "MSTRG.195232.91"; exon_number "18";
chr9	StringTie	exon	35074927	35075082	1000	-	.	gene_id "MSTRG.195232"; transcript_id "MSTRG.195232.91"; exon_number "19";
chr9	StringTie	exon	35075279	35075325	1000	-	.	gene_id "MSTRG.195232"; transcript_id "MSTRG.195232.91"; exon_number "20";
chr9	StringTie	exon	35075465	35075754	1000	-	.	gene_id "MSTRG.195232"; transcript_id "MSTRG.195232.91"; exon_number "21";
chr9	StringTie	exon	35075962	35076028	1000	-	.	gene_id "MSTRG.195232"; transcript_id "MSTRG.195232.91"; exon_number "22";
chr9	StringTie	exon	35076432	35076583	1000	-	.	gene_id "MSTRG.195232"; transcript_id "MSTRG.195232.91"; exon_number "23";
chr9	StringTie	exon	35076724	35076870	1000	-	.	gene_id "MSTRG.195232"; transcript_id "MSTRG.195232.91"; exon_number "24";
chr9	StringTie	exon	35076971	35077101	1000	-	.	gene_id "MSTRG.195232"; transcript_id "MSTRG.195232.91"; exon_number "25";
chr9	StringTie	exon	35077264	35077399	1000	-	.	gene_id "MSTRG.195232"; transcript_id "MSTRG.195232.91"; exon_number "26";
chr9	StringTie	exon	35078141	35078343	1000	-	.	gene_id "MSTRG.195232"; transcript_id "MSTRG.195232.91"; exon_number "27";
chr9	StringTie	exon	35078605	35078736	1000	-	.	gene_id "MSTRG.195232"; transcript_id "MSTRG.195232.91"; exon_number "28";
chr9	StringTie	exon	35079151	35079241	1000	-	.	gene_id "MSTRG.195232"; transcript_id "MSTRG.195232.91"; exon_number "29";
chr9	StringTie	exon	35079441	35080264	1000	-	.	gene_id "MSTRG.195232"; transcript_id "MSTRG.195232.91"; exon_number "30";
chr9	StringTie	exon	35081299	35081416	1000	-	.	gene_id "MSTRG.195232"; transcript_id "MSTRG.195232.91"; exon_number "31";
chr9	StringTie	exon	35087884	35089221	1000	-	.	gene_id "MSTRG.195232"; transcript_id "MSTRG.195232.91"; exon_number "32";
chr9	StringTie	exon	35089380	35089450	1000	-	.	gene_id "MSTRG.195232"; transcript_id "MSTRG.195232.91"; exon_number "33";
chr9	StringTie	exon	35090066	35090280	1000	-	.	gene_id "MSTRG.195232"; transcript_id "MSTRG.195232.91"; exon_number "34";
chr9	StringTie	exon	35090466	35090672	1000	-	.	gene_id "MSTRG.195232"; transcript_id "MSTRG.195232.91"; exon_number "35";
chr9	StringTie	exon	35091240	35092767	1000	-	.	gene_id "MSTRG.195232"; transcript_id "MSTRG.195232.91"; exon_number "36";
chr9	StringTie	exon	35093030	35093209	1000	-	.	gene_id "MSTRG.195232"; transcript_id "MSTRG.195232.91"; exon_number "37";
chr9	StringTie	exon	35093421	35093580	1000	-	.	gene_id "MSTRG.195232"; transcript_id "MSTRG.195232.91"; exon_number "38";
chr9	StringTie	exon	35093901	35094024	1000	-	.	gene_id "MSTRG.195232"; transcript_id "MSTRG.195232.91"; exon_number "39";
chr9	StringTie	exon	35094216	35094359	1000	-	.	gene_id "MSTRG.195232"; transcript_id "MSTRG.195232.91"; exon_number "40";
chr9	StringTie	exon	35095055	35095566	1000	-	.	gene_id "MSTRG.195232"; transcript_id "MSTRG.195232.91"; exon_number "41";
chr9	StringTie	exon	35095879	35095976	1000	-	.	gene_id "MSTRG.195232"; transcript_id "MSTRG.195232.91"; exon_number "42";
chr9	StringTie	exon	35096561	35096709	1000	-	.	gene_id "MSTRG.195232"; transcript_id "MSTRG.195232.91"; exon_number "43";
chr9	StringTie	transcript	35055395	35072649	1000	-	.	gene_id "MSTRG.195232"; transcript_id "MSTRG.195232.92";
chr9	StringTie	exon	35055395	35057222	1000	-	.	gene_id "MSTRG.195232"; transcript_id "MSTRG.195232.92"; exon_number "1";
chr9	StringTie	exon	35057376	35057523	1000	-	.	gene_id "MSTRG.195232"; transcript_id "MSTRG.195232.92"; exon_number "2";
chr9	StringTie	exon	35059064	35059219	1000	-	.	gene_id "MSTRG.195232"; transcript_id "MSTRG.195232.92"; exon_number "3";
chr9	StringTie	exon	35059493	35059801	1000	-	.	gene_id "MSTRG.195232"; transcript_id "MSTRG.195232.92"; exon_number "4";
chr9	StringTie	exon	35060313	35060525	1000	-	.	gene_id "MSTRG.195232"; transcript_id "MSTRG.195232.92"; exon_number "5";
chr9	StringTie	exon	35060801	35060923	1000	-	.	gene_id "MSTRG.195232"; transcript_id "MSTRG.195232.92"; exon_number "6";
chr9	StringTie	exon	35061015	35061179	1000	-	.	gene_id "MSTRG.195232"; transcript_id "MSTRG.195232.92"; exon_number "7";
chr9	StringTie	exon	35061577	35061688	1000	-	.	gene_id "MSTRG.195232"; transcript_id "MSTRG.195232.92"; exon_number "8";
chr9	StringTie	exon	35062003	35062138	1000	-	.	gene_id "MSTRG.195232"; transcript_id "MSTRG.195232.92"; exon_number "9";
chr9	StringTie	exon	35062217	35062350	1000	-	.	gene_id "MSTRG.195232"; transcript_id "MSTRG.195232.92"; exon_number "10";
chr9	StringTie	exon	35062978	35063080	1000	-	.	gene_id "MSTRG.195232"; transcript_id "MSTRG.195232.92"; exon_number "11";
chr9	StringTie	exon	35064154	35064285	1000	-	.	gene_id "MSTRG.195232"; transcript_id "MSTRG.195232.92"; exon_number "12";
chr9	StringTie	exon	35065251	35065381	1000	-	.	gene_id "MSTRG.195232"; transcript_id "MSTRG.195232.92"; exon_number "13";
chr9	StringTie	exon	35066675	35066817	1000	-	.	gene_id "MSTRG.195232"; transcript_id "MSTRG.195232.92"; exon_number "14";
chr9	StringTie	exon	35067891	35068063	1000	-	.	gene_id "MSTRG.195232"; transcript_id "MSTRG.195232.92"; exon_number "15";
chr9	StringTie	exon	35068251	35068362	1000	-	.	gene_id "MSTRG.195232"; transcript_id "MSTRG.195232.92"; exon_number "16";
chr9	StringTie	exon	35072277	35072649	1000	-	.	gene_id "MSTRG.195232"; transcript_id "MSTRG.195232.92"; exon_number "17";
chr9	StringTie	transcript	35055407	35080993	1000	-	.	gene_id "MSTRG.195232"; transcript_id "MSTRG.195232.93";
chr9	StringTie	exon	35055407	35057222	1000	-	.	gene_id "MSTRG.195232"; transcript_id "MSTRG.195232.93"; exon_number "1";
chr9	StringTie	exon	35057376	35057530	1000	-	.	gene_id "MSTRG.195232"; transcript_id "MSTRG.195232.93"; exon_number "2";
chr9	StringTie	exon	35059064	35059219	1000	-	.	gene_id "MSTRG.195232"; transcript_id "MSTRG.195232.93"; exon_number "3";
chr9	StringTie	exon	35059493	35059801	1000	-	.	gene_id "MSTRG.195232"; transcript_id "MSTRG.195232.93"; exon_number "4";
chr9	StringTie	exon	35060313	35060525	1000	-	.	gene_id "MSTRG.195232"; transcript_id "MSTRG.195232.93"; exon_number "5";
chr9	StringTie	exon	35060801	35060923	1000	-	.	gene_id "MSTRG.195232"; transcript_id "MSTRG.195232.93"; exon_number "6";
chr9	StringTie	exon	35061015	35061179	1000	-	.	gene_id "MSTRG.195232"; transcript_id "MSTRG.195232.93"; exon_number "7";
chr9	StringTie	exon	35061577	35061689	1000	-	.	gene_id "MSTRG.195232"; transcript_id "MSTRG.195232.93"; exon_number "8";
chr9	StringTie	exon	35062003	35062138	1000	-	.	gene_id "MSTRG.195232"; transcript_id "MSTRG.195232.93"; exon_number "9";
chr9	StringTie	exon	35062217	35062350	1000	-	.	gene_id "MSTRG.195232"; transcript_id "MSTRG.195232.93"; exon_number "10";
chr9	StringTie	exon	35062978	35063080	1000	-	.	gene_id "MSTRG.195232"; transcript_id "MSTRG.195232.93"; exon_number "11";
chr9	StringTie	exon	35064154	35064285	1000	-	.	gene_id "MSTRG.195232"; transcript_id "MSTRG.195232.93"; exon_number "12";
chr9	StringTie	exon	35065251	35065381	1000	-	.	gene_id "MSTRG.195232"; transcript_id "MSTRG.195232.93"; exon_number "13";
chr9	StringTie	exon	35066675	35066817	1000	-	.	gene_id "MSTRG.195232"; transcript_id "MSTRG.195232.93"; exon_number "14";
chr9	StringTie	exon	35067891	35068063	1000	-	.	gene_id "MSTRG.195232"; transcript_id "MSTRG.195232.93"; exon_number "15";
chr9	StringTie	exon	35068251	35068362	1000	-	.	gene_id "MSTRG.195232"; transcript_id "MSTRG.195232.93"; exon_number "16";
chr9	StringTie	exon	35072337	35074216	1000	-	.	gene_id "MSTRG.195232"; transcript_id "MSTRG.195232.93"; exon_number "17";
chr9	StringTie	exon	35074374	35074462	1000	-	.	gene_id "MSTRG.195232"; transcript_id "MSTRG.195232.93"; exon_number "18";
chr9	StringTie	exon	35074927	35075082	1000	-	.	gene_id "MSTRG.195232"; transcript_id "MSTRG.195232.93"; exon_number "19";
chr9	StringTie	exon	35075279	35075325	1000	-	.	gene_id "MSTRG.195232"; transcript_id "MSTRG.195232.93"; exon_number "20";
chr9	StringTie	exon	35075465	35075754	1000	-	.	gene_id "MSTRG.195232"; transcript_id "MSTRG.195232.93"; exon_number "21";
chr9	StringTie	exon	35075962	35076028	1000	-	.	gene_id "MSTRG.195232"; transcript_id "MSTRG.195232.93"; exon_number "22";
chr9	StringTie	exon	35076432	35076583	1000	-	.	gene_id "MSTRG.195232"; transcript_id "MSTRG.195232.93"; exon_number "23";
chr9	StringTie	exon	35076724	35076870	1000	-	.	gene_id "MSTRG.195232"; transcript_id "MSTRG.195232.93"; exon_number "24";
chr9	StringTie	exon	35076971	35077101	1000	-	.	gene_id "MSTRG.195232"; transcript_id "MSTRG.195232.93"; exon_number "25";
chr9	StringTie	exon	35077264	35077399	1000	-	.	gene_id "MSTRG.195232"; transcript_id "MSTRG.195232.93"; exon_number "26";
chr9	StringTie	exon	35078141	35078343	1000	-	.	gene_id "MSTRG.195232"; transcript_id "MSTRG.195232.93"; exon_number "27";
chr9	StringTie	exon	35078605	35078736	1000	-	.	gene_id "MSTRG.195232"; transcript_id "MSTRG.195232.93"; exon_number "28";
chr9	StringTie	exon	35079151	35079241	1000	-	.	gene_id "MSTRG.195232"; transcript_id "MSTRG.195232.93"; exon_number "29";
chr9	StringTie	exon	35079441	35079535	1000	-	.	gene_id "MSTRG.195232"; transcript_id "MSTRG.195232.93"; exon_number "30";
chr9	StringTie	exon	35079731	35080993	1000	-	.	gene_id "MSTRG.195232"; transcript_id "MSTRG.195232.93"; exon_number "31";
chr9	StringTie	transcript	35055410	35080083	1000	-	.	gene_id "MSTRG.195232"; transcript_id "MSTRG.195232.94";
chr9	StringTie	exon	35055410	35057222	1000	-	.	gene_id "MSTRG.195232"; transcript_id "MSTRG.195232.94"; exon_number "1";
chr9	StringTie	exon	35057376	35057530	1000	-	.	gene_id "MSTRG.195232"; transcript_id "MSTRG.195232.94"; exon_number "2";
chr9	StringTie	exon	35059064	35059219	1000	-	.	gene_id "MSTRG.195232"; transcript_id "MSTRG.195232.94"; exon_number "3";
chr9	StringTie	exon	35059493	35059801	1000	-	.	gene_id "MSTRG.195232"; transcript_id "MSTRG.195232.94"; exon_number "4";
chr9	StringTie	exon	35060313	35060525	1000	-	.	gene_id "MSTRG.195232"; transcript_id "MSTRG.195232.94"; exon_number "5";
chr9	StringTie	exon	35060801	35060923	1000	-	.	gene_id "MSTRG.195232"; transcript_id "MSTRG.195232.94"; exon_number "6";
chr9	StringTie	exon	35061015	35061179	1000	-	.	gene_id "MSTRG.195232"; transcript_id "MSTRG.195232.94"; exon_number "7";
chr9	StringTie	exon	35061577	35061689	1000	-	.	gene_id "MSTRG.195232"; transcript_id "MSTRG.195232.94"; exon_number "8";
chr9	StringTie	exon	35062003	35062138	1000	-	.	gene_id "MSTRG.195232"; transcript_id "MSTRG.195232.94"; exon_number "9";
chr9	StringTie	exon	35062217	35062350	1000	-	.	gene_id "MSTRG.195232"; transcript_id "MSTRG.195232.94"; exon_number "10";
chr9	StringTie	exon	35062978	35063080	1000	-	.	gene_id "MSTRG.195232"; transcript_id "MSTRG.195232.94"; exon_number "11";
chr9	StringTie	exon	35064154	35064285	1000	-	.	gene_id "MSTRG.195232"; transcript_id "MSTRG.195232.94"; exon_number "12";
chr9	StringTie	exon	35065251	35065381	1000	-	.	gene_id "MSTRG.195232"; transcript_id "MSTRG.195232.94"; exon_number "13";
chr9	StringTie	exon	35066675	35066817	1000	-	.	gene_id "MSTRG.195232"; transcript_id "MSTRG.195232.94"; exon_number "14";
chr9	StringTie	exon	35067891	35068063	1000	-	.	gene_id "MSTRG.195232"; transcript_id "MSTRG.195232.94"; exon_number "15";
chr9	StringTie	exon	35068251	35068354	1000	-	.	gene_id "MSTRG.195232"; transcript_id "MSTRG.195232.94"; exon_number "16";
chr9	StringTie	exon	35072337	35074216	1000	-	.	gene_id "MSTRG.195232"; transcript_id "MSTRG.195232.94"; exon_number "17";
chr9	StringTie	exon	35074371	35074462	1000	-	.	gene_id "MSTRG.195232"; transcript_id "MSTRG.195232.94"; exon_number "18";
chr9	StringTie	exon	35074927	35075082	1000	-	.	gene_id "MSTRG.195232"; transcript_id "MSTRG.195232.94"; exon_number "19";
chr9	StringTie	exon	35075279	35075325	1000	-	.	gene_id "MSTRG.195232"; transcript_id "MSTRG.195232.94"; exon_number "20";
chr9	StringTie	exon	35075465	35076028	1000	-	.	gene_id "MSTRG.195232"; transcript_id "MSTRG.195232.94"; exon_number "21";
chr9	StringTie	exon	35076450	35076583	1000	-	.	gene_id "MSTRG.195232"; transcript_id "MSTRG.195232.94"; exon_number "22";
chr9	StringTie	exon	35076724	35076870	1000	-	.	gene_id "MSTRG.195232"; transcript_id "MSTRG.195232.94"; exon_number "23";
chr9	StringTie	exon	35076971	35077101	1000	-	.	gene_id "MSTRG.195232"; transcript_id "MSTRG.195232.94"; exon_number "24";
chr9	StringTie	exon	35077264	35077399	1000	-	.	gene_id "MSTRG.195232"; transcript_id "MSTRG.195232.94"; exon_number "25";
chr9	StringTie	exon	35078605	35078736	1000	-	.	gene_id "MSTRG.195232"; transcript_id "MSTRG.195232.94"; exon_number "26";
chr9	StringTie	exon	35079151	35080083	1000	-	.	gene_id "MSTRG.195232"; transcript_id "MSTRG.195232.94"; exon_number "27";
chr9	StringTie	transcript	35055417	35096909	1000	-	.	gene_id "MSTRG.195232"; transcript_id "MSTRG.195232.95";
chr9	StringTie	exon	35055417	35057222	1000	-	.	gene_id "MSTRG.195232"; transcript_id "MSTRG.195232.95"; exon_number "1";
chr9	StringTie	exon	35057376	35057530	1000	-	.	gene_id "MSTRG.195232"; transcript_id "MSTRG.195232.95"; exon_number "2";
chr9	StringTie	exon	35059064	35059219	1000	-	.	gene_id "MSTRG.195232"; transcript_id "MSTRG.195232.95"; exon_number "3";
chr9	StringTie	exon	35059493	35059801	1000	-	.	gene_id "MSTRG.195232"; transcript_id "MSTRG.195232.95"; exon_number "4";
chr9	StringTie	exon	35060313	35060525	1000	-	.	gene_id "MSTRG.195232"; transcript_id "MSTRG.195232.95"; exon_number "5";
chr9	StringTie	exon	35060801	35060923	1000	-	.	gene_id "MSTRG.195232"; transcript_id "MSTRG.195232.95"; exon_number "6";
chr9	StringTie	exon	35061015	35061179	1000	-	.	gene_id "MSTRG.195232"; transcript_id "MSTRG.195232.95"; exon_number "7";
chr9	StringTie	exon	35061577	35061689	1000	-	.	gene_id "MSTRG.195232"; transcript_id "MSTRG.195232.95"; exon_number "8";
chr9	StringTie	exon	35062003	35062138	1000	-	.	gene_id "MSTRG.195232"; transcript_id "MSTRG.195232.95"; exon_number "9";
chr9	StringTie	exon	35062217	35062350	1000	-	.	gene_id "MSTRG.195232"; transcript_id "MSTRG.195232.95"; exon_number "10";
chr9	StringTie	exon	35062978	35063080	1000	-	.	gene_id "MSTRG.195232"; transcript_id "MSTRG.195232.95"; exon_number "11";
chr9	StringTie	exon	35064154	35064285	1000	-	.	gene_id "MSTRG.195232"; transcript_id "MSTRG.195232.95"; exon_number "12";
chr9	StringTie	exon	35065251	35065381	1000	-	.	gene_id "MSTRG.195232"; transcript_id "MSTRG.195232.95"; exon_number "13";
chr9	StringTie	exon	35066675	35066817	1000	-	.	gene_id "MSTRG.195232"; transcript_id "MSTRG.195232.95"; exon_number "14";
chr9	StringTie	exon	35067891	35068063	1000	-	.	gene_id "MSTRG.195232"; transcript_id "MSTRG.195232.95"; exon_number "15";
chr9	StringTie	exon	35068251	35068362	1000	-	.	gene_id "MSTRG.195232"; transcript_id "MSTRG.195232.95"; exon_number "16";
chr9	StringTie	exon	35072337	35074216	1000	-	.	gene_id "MSTRG.195232"; transcript_id "MSTRG.195232.95"; exon_number "17";
chr9	StringTie	exon	35074371	35074494	1000	-	.	gene_id "MSTRG.195232"; transcript_id "MSTRG.195232.95"; exon_number "18";
chr9	StringTie	exon	35074927	35075082	1000	-	.	gene_id "MSTRG.195232"; transcript_id "MSTRG.195232.95"; exon_number "19";
chr9	StringTie	exon	35075279	35075325	1000	-	.	gene_id "MSTRG.195232"; transcript_id "MSTRG.195232.95"; exon_number "20";
chr9	StringTie	exon	35075465	35075754	1000	-	.	gene_id "MSTRG.195232"; transcript_id "MSTRG.195232.95"; exon_number "21";
chr9	StringTie	exon	35075962	35076028	1000	-	.	gene_id "MSTRG.195232"; transcript_id "MSTRG.195232.95"; exon_number "22";
chr9	StringTie	exon	35076432	35076583	1000	-	.	gene_id "MSTRG.195232"; transcript_id "MSTRG.195232.95"; exon_number "23";
chr9	StringTie	exon	35076724	35076870	1000	-	.	gene_id "MSTRG.195232"; transcript_id "MSTRG.195232.95"; exon_number "24";
chr9	StringTie	exon	35076971	35077101	1000	-	.	gene_id "MSTRG.195232"; transcript_id "MSTRG.195232.95"; exon_number "25";
chr9	StringTie	exon	35077264	35077399	1000	-	.	gene_id "MSTRG.195232"; transcript_id "MSTRG.195232.95"; exon_number "26";
chr9	StringTie	exon	35078141	35078343	1000	-	.	gene_id "MSTRG.195232"; transcript_id "MSTRG.195232.95"; exon_number "27";
chr9	StringTie	exon	35078605	35078736	1000	-	.	gene_id "MSTRG.195232"; transcript_id "MSTRG.195232.95"; exon_number "28";
chr9	StringTie	exon	35079151	35079241	1000	-	.	gene_id "MSTRG.195232"; transcript_id "MSTRG.195232.95"; exon_number "29";
chr9	StringTie	exon	35079441	35080264	1000	-	.	gene_id "MSTRG.195232"; transcript_id "MSTRG.195232.95"; exon_number "30";
chr9	StringTie	exon	35088030	35089221	1000	-	.	gene_id "MSTRG.195232"; transcript_id "MSTRG.195232.95"; exon_number "31";
chr9	StringTie	exon	35089380	35089450	1000	-	.	gene_id "MSTRG.195232"; transcript_id "MSTRG.195232.95"; exon_number "32";
chr9	StringTie	exon	35090066	35090280	1000	-	.	gene_id "MSTRG.195232"; transcript_id "MSTRG.195232.95"; exon_number "33";
chr9	StringTie	exon	35090466	35090672	1000	-	.	gene_id "MSTRG.195232"; transcript_id "MSTRG.195232.95"; exon_number "34";
chr9	StringTie	exon	35091240	35092767	1000	-	.	gene_id "MSTRG.195232"; transcript_id "MSTRG.195232.95"; exon_number "35";
chr9	StringTie	exon	35093030	35093209	1000	-	.	gene_id "MSTRG.195232"; transcript_id "MSTRG.195232.95"; exon_number "36";
chr9	StringTie	exon	35093421	35093580	1000	-	.	gene_id "MSTRG.195232"; transcript_id "MSTRG.195232.95"; exon_number "37";
chr9	StringTie	exon	35093901	35094024	1000	-	.	gene_id "MSTRG.195232"; transcript_id "MSTRG.195232.95"; exon_number "38";
chr9	StringTie	exon	35094216	35094359	1000	-	.	gene_id "MSTRG.195232"; transcript_id "MSTRG.195232.95"; exon_number "39";
chr9	StringTie	exon	35095055	35095566	1000	-	.	gene_id "MSTRG.195232"; transcript_id "MSTRG.195232.95"; exon_number "40";
chr9	StringTie	exon	35096561	35096909	1000	-	.	gene_id "MSTRG.195232"; transcript_id "MSTRG.195232.95"; exon_number "41";
chr9	StringTie	transcript	35055423	35080086	1000	-	.	gene_id "MSTRG.195232"; transcript_id "MSTRG.195232.96";
chr9	StringTie	exon	35055423	35057222	1000	-	.	gene_id "MSTRG.195232"; transcript_id "MSTRG.195232.96"; exon_number "1";
chr9	StringTie	exon	35057376	35057530	1000	-	.	gene_id "MSTRG.195232"; transcript_id "MSTRG.195232.96"; exon_number "2";
chr9	StringTie	exon	35059064	35059219	1000	-	.	gene_id "MSTRG.195232"; transcript_id "MSTRG.195232.96"; exon_number "3";
chr9	StringTie	exon	35059493	35059801	1000	-	.	gene_id "MSTRG.195232"; transcript_id "MSTRG.195232.96"; exon_number "4";
chr9	StringTie	exon	35060313	35060525	1000	-	.	gene_id "MSTRG.195232"; transcript_id "MSTRG.195232.96"; exon_number "5";
chr9	StringTie	exon	35060801	35060923	1000	-	.	gene_id "MSTRG.195232"; transcript_id "MSTRG.195232.96"; exon_number "6";
chr9	StringTie	exon	35061015	35061179	1000	-	.	gene_id "MSTRG.195232"; transcript_id "MSTRG.195232.96"; exon_number "7";
chr9	StringTie	exon	35061577	35061689	1000	-	.	gene_id "MSTRG.195232"; transcript_id "MSTRG.195232.96"; exon_number "8";
chr9	StringTie	exon	35062003	35062138	1000	-	.	gene_id "MSTRG.195232"; transcript_id "MSTRG.195232.96"; exon_number "9";
chr9	StringTie	exon	35062217	35062350	1000	-	.	gene_id "MSTRG.195232"; transcript_id "MSTRG.195232.96"; exon_number "10";
chr9	StringTie	exon	35062978	35063080	1000	-	.	gene_id "MSTRG.195232"; transcript_id "MSTRG.195232.96"; exon_number "11";
chr9	StringTie	exon	35064154	35064285	1000	-	.	gene_id "MSTRG.195232"; transcript_id "MSTRG.195232.96"; exon_number "12";
chr9	StringTie	exon	35065251	35065381	1000	-	.	gene_id "MSTRG.195232"; transcript_id "MSTRG.195232.96"; exon_number "13";
chr9	StringTie	exon	35066675	35066817	1000	-	.	gene_id "MSTRG.195232"; transcript_id "MSTRG.195232.96"; exon_number "14";
chr9	StringTie	exon	35067891	35068063	1000	-	.	gene_id "MSTRG.195232"; transcript_id "MSTRG.195232.96"; exon_number "15";
chr9	StringTie	exon	35068251	35068362	1000	-	.	gene_id "MSTRG.195232"; transcript_id "MSTRG.195232.96"; exon_number "16";
chr9	StringTie	exon	35072277	35074216	1000	-	.	gene_id "MSTRG.195232"; transcript_id "MSTRG.195232.96"; exon_number "17";
chr9	StringTie	exon	35074371	35074494	1000	-	.	gene_id "MSTRG.195232"; transcript_id "MSTRG.195232.96"; exon_number "18";
chr9	StringTie	exon	35074927	35075082	1000	-	.	gene_id "MSTRG.195232"; transcript_id "MSTRG.195232.96"; exon_number "19";
chr9	StringTie	exon	35075279	35075325	1000	-	.	gene_id "MSTRG.195232"; transcript_id "MSTRG.195232.96"; exon_number "20";
chr9	StringTie	exon	35075465	35075754	1000	-	.	gene_id "MSTRG.195232"; transcript_id "MSTRG.195232.96"; exon_number "21";
chr9	StringTie	exon	35075962	35076028	1000	-	.	gene_id "MSTRG.195232"; transcript_id "MSTRG.195232.96"; exon_number "22";
chr9	StringTie	exon	35076450	35076583	1000	-	.	gene_id "MSTRG.195232"; transcript_id "MSTRG.195232.96"; exon_number "23";
chr9	StringTie	exon	35076724	35076870	1000	-	.	gene_id "MSTRG.195232"; transcript_id "MSTRG.195232.96"; exon_number "24";
chr9	StringTie	exon	35076971	35077101	1000	-	.	gene_id "MSTRG.195232"; transcript_id "MSTRG.195232.96"; exon_number "25";
chr9	StringTie	exon	35077264	35077399	1000	-	.	gene_id "MSTRG.195232"; transcript_id "MSTRG.195232.96"; exon_number "26";
chr9	StringTie	exon	35078141	35078343	1000	-	.	gene_id "MSTRG.195232"; transcript_id "MSTRG.195232.96"; exon_number "27";
chr9	StringTie	exon	35078605	35078736	1000	-	.	gene_id "MSTRG.195232"; transcript_id "MSTRG.195232.96"; exon_number "28";
chr9	StringTie	exon	35079151	35079241	1000	-	.	gene_id "MSTRG.195232"; transcript_id "MSTRG.195232.96"; exon_number "29";
chr9	StringTie	exon	35079441	35079535	1000	-	.	gene_id "MSTRG.195232"; transcript_id "MSTRG.195232.96"; exon_number "30";
chr9	StringTie	exon	35079731	35080086	1000	-	.	gene_id "MSTRG.195232"; transcript_id "MSTRG.195232.96"; exon_number "31";
chr9	StringTie	transcript	35055427	35081602	1000	-	.	gene_id "MSTRG.195232"; transcript_id "MSTRG.195232.97";
chr9	StringTie	exon	35055427	35057222	1000	-	.	gene_id "MSTRG.195232"; transcript_id "MSTRG.195232.97"; exon_number "1";
chr9	StringTie	exon	35057376	35057527	1000	-	.	gene_id "MSTRG.195232"; transcript_id "MSTRG.195232.97"; exon_number "2";
chr9	StringTie	exon	35059064	35059219	1000	-	.	gene_id "MSTRG.195232"; transcript_id "MSTRG.195232.97"; exon_number "3";
chr9	StringTie	exon	35059493	35059801	1000	-	.	gene_id "MSTRG.195232"; transcript_id "MSTRG.195232.97"; exon_number "4";
chr9	StringTie	exon	35060313	35060525	1000	-	.	gene_id "MSTRG.195232"; transcript_id "MSTRG.195232.97"; exon_number "5";
chr9	StringTie	exon	35060801	35060923	1000	-	.	gene_id "MSTRG.195232"; transcript_id "MSTRG.195232.97"; exon_number "6";
chr9	StringTie	exon	35061015	35061175	1000	-	.	gene_id "MSTRG.195232"; transcript_id "MSTRG.195232.97"; exon_number "7";
chr9	StringTie	exon	35061577	35061689	1000	-	.	gene_id "MSTRG.195232"; transcript_id "MSTRG.195232.97"; exon_number "8";
chr9	StringTie	exon	35062003	35062138	1000	-	.	gene_id "MSTRG.195232"; transcript_id "MSTRG.195232.97"; exon_number "9";
chr9	StringTie	exon	35062217	35062350	1000	-	.	gene_id "MSTRG.195232"; transcript_id "MSTRG.195232.97"; exon_number "10";
chr9	StringTie	exon	35062978	35063080	1000	-	.	gene_id "MSTRG.195232"; transcript_id "MSTRG.195232.97"; exon_number "11";
chr9	StringTie	exon	35064154	35064285	1000	-	.	gene_id "MSTRG.195232"; transcript_id "MSTRG.195232.97"; exon_number "12";
chr9	StringTie	exon	35065251	35065381	1000	-	.	gene_id "MSTRG.195232"; transcript_id "MSTRG.195232.97"; exon_number "13";
chr9	StringTie	exon	35066675	35066817	1000	-	.	gene_id "MSTRG.195232"; transcript_id "MSTRG.195232.97"; exon_number "14";
chr9	StringTie	exon	35067891	35068063	1000	-	.	gene_id "MSTRG.195232"; transcript_id "MSTRG.195232.97"; exon_number "15";
chr9	StringTie	exon	35068251	35068362	1000	-	.	gene_id "MSTRG.195232"; transcript_id "MSTRG.195232.97"; exon_number "16";
chr9	StringTie	exon	35072337	35074216	1000	-	.	gene_id "MSTRG.195232"; transcript_id "MSTRG.195232.97"; exon_number "17";
chr9	StringTie	exon	35074371	35074494	1000	-	.	gene_id "MSTRG.195232"; transcript_id "MSTRG.195232.97"; exon_number "18";
chr9	StringTie	exon	35074927	35075082	1000	-	.	gene_id "MSTRG.195232"; transcript_id "MSTRG.195232.97"; exon_number "19";
chr9	StringTie	exon	35075279	35075325	1000	-	.	gene_id "MSTRG.195232"; transcript_id "MSTRG.195232.97"; exon_number "20";
chr9	StringTie	exon	35075465	35075754	1000	-	.	gene_id "MSTRG.195232"; transcript_id "MSTRG.195232.97"; exon_number "21";
chr9	StringTie	exon	35075962	35076028	1000	-	.	gene_id "MSTRG.195232"; transcript_id "MSTRG.195232.97"; exon_number "22";
chr9	StringTie	exon	35076450	35076583	1000	-	.	gene_id "MSTRG.195232"; transcript_id "MSTRG.195232.97"; exon_number "23";
chr9	StringTie	exon	35076724	35076870	1000	-	.	gene_id "MSTRG.195232"; transcript_id "MSTRG.195232.97"; exon_number "24";
chr9	StringTie	exon	35076971	35077101	1000	-	.	gene_id "MSTRG.195232"; transcript_id "MSTRG.195232.97"; exon_number "25";
chr9	StringTie	exon	35077264	35077399	1000	-	.	gene_id "MSTRG.195232"; transcript_id "MSTRG.195232.97"; exon_number "26";
chr9	StringTie	exon	35078141	35078343	1000	-	.	gene_id "MSTRG.195232"; transcript_id "MSTRG.195232.97"; exon_number "27";
chr9	StringTie	exon	35078605	35078736	1000	-	.	gene_id "MSTRG.195232"; transcript_id "MSTRG.195232.97"; exon_number "28";
chr9	StringTie	exon	35079151	35079241	1000	-	.	gene_id "MSTRG.195232"; transcript_id "MSTRG.195232.97"; exon_number "29";
chr9	StringTie	exon	35079441	35079535	1000	-	.	gene_id "MSTRG.195232"; transcript_id "MSTRG.195232.97"; exon_number "30";
chr9	StringTie	exon	35079731	35080264	1000	-	.	gene_id "MSTRG.195232"; transcript_id "MSTRG.195232.97"; exon_number "31";
chr9	StringTie	exon	35081299	35081602	1000	-	.	gene_id "MSTRG.195232"; transcript_id "MSTRG.195232.97"; exon_number "32";
chr9	StringTie	transcript	35055433	35082862	1000	-	.	gene_id "MSTRG.195232"; transcript_id "MSTRG.195232.98";
chr9	StringTie	exon	35055433	35057222	1000	-	.	gene_id "MSTRG.195232"; transcript_id "MSTRG.195232.98"; exon_number "1";
chr9	StringTie	exon	35057376	35057530	1000	-	.	gene_id "MSTRG.195232"; transcript_id "MSTRG.195232.98"; exon_number "2";
chr9	StringTie	exon	35059064	35059219	1000	-	.	gene_id "MSTRG.195232"; transcript_id "MSTRG.195232.98"; exon_number "3";
chr9	StringTie	exon	35059493	35059801	1000	-	.	gene_id "MSTRG.195232"; transcript_id "MSTRG.195232.98"; exon_number "4";
chr9	StringTie	exon	35060313	35060525	1000	-	.	gene_id "MSTRG.195232"; transcript_id "MSTRG.195232.98"; exon_number "5";
chr9	StringTie	exon	35060801	35060923	1000	-	.	gene_id "MSTRG.195232"; transcript_id "MSTRG.195232.98"; exon_number "6";
chr9	StringTie	exon	35061015	35061179	1000	-	.	gene_id "MSTRG.195232"; transcript_id "MSTRG.195232.98"; exon_number "7";
chr9	StringTie	exon	35061577	35061689	1000	-	.	gene_id "MSTRG.195232"; transcript_id "MSTRG.195232.98"; exon_number "8";
chr9	StringTie	exon	35062003	35062138	1000	-	.	gene_id "MSTRG.195232"; transcript_id "MSTRG.195232.98"; exon_number "9";
chr9	StringTie	exon	35062217	35062350	1000	-	.	gene_id "MSTRG.195232"; transcript_id "MSTRG.195232.98"; exon_number "10";
chr9	StringTie	exon	35062978	35063080	1000	-	.	gene_id "MSTRG.195232"; transcript_id "MSTRG.195232.98"; exon_number "11";
chr9	StringTie	exon	35064154	35064285	1000	-	.	gene_id "MSTRG.195232"; transcript_id "MSTRG.195232.98"; exon_number "12";
chr9	StringTie	exon	35065251	35065381	1000	-	.	gene_id "MSTRG.195232"; transcript_id "MSTRG.195232.98"; exon_number "13";
chr9	StringTie	exon	35066675	35066817	1000	-	.	gene_id "MSTRG.195232"; transcript_id "MSTRG.195232.98"; exon_number "14";
chr9	StringTie	exon	35067891	35068063	1000	-	.	gene_id "MSTRG.195232"; transcript_id "MSTRG.195232.98"; exon_number "15";
chr9	StringTie	exon	35068251	35068362	1000	-	.	gene_id "MSTRG.195232"; transcript_id "MSTRG.195232.98"; exon_number "16";
chr9	StringTie	exon	35072337	35072970	1000	-	.	gene_id "MSTRG.195232"; transcript_id "MSTRG.195232.98"; exon_number "17";
chr9	StringTie	exon	35073993	35074216	1000	-	.	gene_id "MSTRG.195232"; transcript_id "MSTRG.195232.98"; exon_number "18";
chr9	StringTie	exon	35074371	35074494	1000	-	.	gene_id "MSTRG.195232"; transcript_id "MSTRG.195232.98"; exon_number "19";
chr9	StringTie	exon	35074927	35075082	1000	-	.	gene_id "MSTRG.195232"; transcript_id "MSTRG.195232.98"; exon_number "20";
chr9	StringTie	exon	35075279	35075325	1000	-	.	gene_id "MSTRG.195232"; transcript_id "MSTRG.195232.98"; exon_number "21";
chr9	StringTie	exon	35075465	35075754	1000	-	.	gene_id "MSTRG.195232"; transcript_id "MSTRG.195232.98"; exon_number "22";
chr9	StringTie	exon	35075962	35076028	1000	-	.	gene_id "MSTRG.195232"; transcript_id "MSTRG.195232.98"; exon_number "23";
chr9	StringTie	exon	35076432	35076583	1000	-	.	gene_id "MSTRG.195232"; transcript_id "MSTRG.195232.98"; exon_number "24";
chr9	StringTie	exon	35076724	35076870	1000	-	.	gene_id "MSTRG.195232"; transcript_id "MSTRG.195232.98"; exon_number "25";
chr9	StringTie	exon	35076971	35077101	1000	-	.	gene_id "MSTRG.195232"; transcript_id "MSTRG.195232.98"; exon_number "26";
chr9	StringTie	exon	35077264	35077399	1000	-	.	gene_id "MSTRG.195232"; transcript_id "MSTRG.195232.98"; exon_number "27";
chr9	StringTie	exon	35078141	35078343	1000	-	.	gene_id "MSTRG.195232"; transcript_id "MSTRG.195232.98"; exon_number "28";
chr9	StringTie	exon	35078605	35078736	1000	-	.	gene_id "MSTRG.195232"; transcript_id "MSTRG.195232.98"; exon_number "29";
chr9	StringTie	exon	35079151	35079241	1000	-	.	gene_id "MSTRG.195232"; transcript_id "MSTRG.195232.98"; exon_number "30";
chr9	StringTie	exon	35079441	35080264	1000	-	.	gene_id "MSTRG.195232"; transcript_id "MSTRG.195232.98"; exon_number "31";
chr9	StringTie	exon	35082714	35082862	1000	-	.	gene_id "MSTRG.195232"; transcript_id "MSTRG.195232.98"; exon_number "32";
chr9	StringTie	transcript	35055450	35072664	1000	-	.	gene_id "MSTRG.195232"; transcript_id "MSTRG.195232.99";
chr9	StringTie	exon	35055450	35057222	1000	-	.	gene_id "MSTRG.195232"; transcript_id "MSTRG.195232.99"; exon_number "1";
chr9	StringTie	exon	35057376	35057523	1000	-	.	gene_id "MSTRG.195232"; transcript_id "MSTRG.195232.99"; exon_number "2";
chr9	StringTie	exon	35059064	35059219	1000	-	.	gene_id "MSTRG.195232"; transcript_id "MSTRG.195232.99"; exon_number "3";
chr9	StringTie	exon	35059493	35059801	1000	-	.	gene_id "MSTRG.195232"; transcript_id "MSTRG.195232.99"; exon_number "4";
chr9	StringTie	exon	35060313	35060525	1000	-	.	gene_id "MSTRG.195232"; transcript_id "MSTRG.195232.99"; exon_number "5";
chr9	StringTie	exon	35060801	35060923	1000	-	.	gene_id "MSTRG.195232"; transcript_id "MSTRG.195232.99"; exon_number "6";
chr9	StringTie	exon	35061015	35061179	1000	-	.	gene_id "MSTRG.195232"; transcript_id "MSTRG.195232.99"; exon_number "7";
chr9	StringTie	exon	35061577	35061689	1000	-	.	gene_id "MSTRG.195232"; transcript_id "MSTRG.195232.99"; exon_number "8";
chr9	StringTie	exon	35062003	35062138	1000	-	.	gene_id "MSTRG.195232"; transcript_id "MSTRG.195232.99"; exon_number "9";
chr9	StringTie	exon	35062217	35062350	1000	-	.	gene_id "MSTRG.195232"; transcript_id "MSTRG.195232.99"; exon_number "10";
chr9	StringTie	exon	35062978	35063080	1000	-	.	gene_id "MSTRG.195232"; transcript_id "MSTRG.195232.99"; exon_number "11";
chr9	StringTie	exon	35064154	35064285	1000	-	.	gene_id "MSTRG.195232"; transcript_id "MSTRG.195232.99"; exon_number "12";
chr9	StringTie	exon	35065251	35065381	1000	-	.	gene_id "MSTRG.195232"; transcript_id "MSTRG.195232.99"; exon_number "13";
chr9	StringTie	exon	35066675	35066817	1000	-	.	gene_id "MSTRG.195232"; transcript_id "MSTRG.195232.99"; exon_number "14";
chr9	StringTie	exon	35067891	35068063	1000	-	.	gene_id "MSTRG.195232"; transcript_id "MSTRG.195232.99"; exon_number "15";
chr9	StringTie	exon	35068251	35068362	1000	-	.	gene_id "MSTRG.195232"; transcript_id "MSTRG.195232.99"; exon_number "16";
chr9	StringTie	exon	35072277	35072664	1000	-	.	gene_id "MSTRG.195232"; transcript_id "MSTRG.195232.99"; exon_number "17";
chr9	StringTie	transcript	35042208	35045991	1000	+	.	gene_id "MSTRG.195233"; transcript_id "ENST00000312292"; gene_name "C9orf131"; ref_gene_id "ENSG00000174038";
chr9	StringTie	exon	35042208	35042485	1000	+	.	gene_id "MSTRG.195233"; transcript_id "ENST00000312292"; exon_number "1"; gene_name "C9orf131"; ref_gene_id "ENSG00000174038";
chr9	StringTie	exon	35042861	35045991	1000	+	.	gene_id "MSTRG.195233"; transcript_id "ENST00000312292"; exon_number "2"; gene_name "C9orf131"; ref_gene_id "ENSG00000174038";
chr9	StringTie	transcript	35041095	35045982	1000	+	.	gene_id "MSTRG.195233"; transcript_id "ENST00000354479"; gene_name "C9orf131"; ref_gene_id "ENSG00000174038";
chr9	StringTie	exon	35041095	35041156	1000	+	.	gene_id "MSTRG.195233"; transcript_id "ENST00000354479"; exon_number "1"; gene_name "C9orf131"; ref_gene_id "ENSG00000174038";
chr9	StringTie	exon	35042861	35045982	1000	+	.	gene_id "MSTRG.195233"; transcript_id "ENST00000354479"; exon_number "2"; gene_name "C9orf131"; ref_gene_id "ENSG00000174038";
chr9	StringTie	transcript	35042213	35043502	1000	+	.	gene_id "MSTRG.195233"; transcript_id "ENST00000378745"; gene_name "C9orf131"; ref_gene_id "ENSG00000174038";
chr9	StringTie	exon	35042213	35042380	1000	+	.	gene_id "MSTRG.195233"; transcript_id "ENST00000378745"; exon_number "1"; gene_name "C9orf131"; ref_gene_id "ENSG00000174038";
chr9	StringTie	exon	35042861	35043502	1000	+	.	gene_id "MSTRG.195233"; transcript_id "ENST00000378745"; exon_number "2"; gene_name "C9orf131"; ref_gene_id "ENSG00000174038";
chr9	StringTie	transcript	35042472	35043337	1000	+	.	gene_id "MSTRG.195233"; transcript_id "ENST00000416537"; gene_name "C9orf131"; ref_gene_id "ENSG00000174038";
chr9	StringTie	exon	35042472	35042565	1000	+	.	gene_id "MSTRG.195233"; transcript_id "ENST00000416537"; exon_number "1"; gene_name "C9orf131"; ref_gene_id "ENSG00000174038";
chr9	StringTie	exon	35042861	35043337	1000	+	.	gene_id "MSTRG.195233"; transcript_id "ENST00000416537"; exon_number "2"; gene_name "C9orf131"; ref_gene_id "ENSG00000174038";
chr9	StringTie	transcript	35041095	35045982	1000	+	.	gene_id "MSTRG.195233"; transcript_id "ENST00000421362"; gene_name "C9orf131"; ref_gene_id "ENSG00000174038";
chr9	StringTie	exon	35041095	35041156	1000	+	.	gene_id "MSTRG.195233"; transcript_id "ENST00000421362"; exon_number "1"; gene_name "C9orf131"; ref_gene_id "ENSG00000174038";
chr9	StringTie	exon	35042411	35042485	1000	+	.	gene_id "MSTRG.195233"; transcript_id "ENST00000421362"; exon_number "2"; gene_name "C9orf131"; ref_gene_id "ENSG00000174038";
chr9	StringTie	exon	35042861	35045982	1000	+	.	gene_id "MSTRG.195233"; transcript_id "ENST00000421362"; exon_number "3"; gene_name "C9orf131"; ref_gene_id "ENSG00000174038";
chr9	StringTie	transcript	35041142	35043140	1000	+	.	gene_id "MSTRG.195233"; transcript_id "ENST00000534880"; gene_name "C9orf131"; ref_gene_id "ENSG00000174038";
chr9	StringTie	exon	35041142	35041440	1000	+	.	gene_id "MSTRG.195233"; transcript_id "ENST00000534880"; exon_number "1"; gene_name "C9orf131"; ref_gene_id "ENSG00000174038";
chr9	StringTie	exon	35042861	35043140	1000	+	.	gene_id "MSTRG.195233"; transcript_id "ENST00000534880"; exon_number "2"; gene_name "C9orf131"; ref_gene_id "ENSG00000174038";
chr9	StringTie	transcript	35041150	35042889	1000	+	.	gene_id "MSTRG.195233"; transcript_id "ENST00000537671"; gene_name "C9orf131"; ref_gene_id "ENSG00000174038";
chr9	StringTie	exon	35041150	35041440	1000	+	.	gene_id "MSTRG.195233"; transcript_id "ENST00000537671"; exon_number "1"; gene_name "C9orf131"; ref_gene_id "ENSG00000174038";
chr9	StringTie	exon	35042411	35042485	1000	+	.	gene_id "MSTRG.195233"; transcript_id "ENST00000537671"; exon_number "2"; gene_name "C9orf131"; ref_gene_id "ENSG00000174038";
chr9	StringTie	exon	35042861	35042889	1000	+	.	gene_id "MSTRG.195233"; transcript_id "ENST00000537671"; exon_number "3"; gene_name "C9orf131"; ref_gene_id "ENSG00000174038";
chr9	StringTie	transcript	35049271	35049563	1000	+	.	gene_id "MSTRG.195234"; transcript_id "ENST00000481467"; gene_name "RN7SL338P"; ref_gene_id "ENSG00000241568";
chr9	StringTie	exon	35049271	35049563	1000	+	.	gene_id "MSTRG.195234"; transcript_id "ENST00000481467"; exon_number "1"; gene_name "RN7SL338P"; ref_gene_id "ENSG00000241568";
chr9	StringTie	transcript	35059492	35059798	1000	+	.	gene_id "MSTRG.195235"; transcript_id "MSTRG.195235.1";
chr9	StringTie	exon	35059492	35059620	1000	+	.	gene_id "MSTRG.195235"; transcript_id "MSTRG.195235.1"; exon_number "1";
chr9	StringTie	exon	35059685	35059798	1000	+	.	gene_id "MSTRG.195235"; transcript_id "MSTRG.195235.1"; exon_number "2";
chr9	StringTie	transcript	35096378	35098141	1000	+	.	gene_id "MSTRG.195236"; transcript_id "ENST00000431804"; gene_name "RP11-182N22.8"; ref_gene_id "ENSG00000234181";
chr9	StringTie	exon	35096378	35096420	1000	+	.	gene_id "MSTRG.195236"; transcript_id "ENST00000431804"; exon_number "1"; gene_name "RP11-182N22.8"; ref_gene_id "ENSG00000234181";
chr9	StringTie	exon	35097760	35098141	1000	+	.	gene_id "MSTRG.195236"; transcript_id "ENST00000431804"; exon_number "2"; gene_name "RP11-182N22.8"; ref_gene_id "ENSG00000234181";
chr9	StringTie	transcript	35872066	35872661	1000	.	.	gene_id "MSTRG.195237"; transcript_id "MSTRG.195237.1";
chr9	StringTie	exon	35872066	35872661	1000	.	.	gene_id "MSTRG.195237"; transcript_id "MSTRG.195237.1"; exon_number "1";
chr9	StringTie	transcript	35874810	35875194	1000	-	.	gene_id "MSTRG.195238"; transcript_id "ENST00000436704"; gene_name "NDUFA5P4"; ref_gene_id "ENSG00000233659";
chr9	StringTie	exon	35874810	35875194	1000	-	.	gene_id "MSTRG.195238"; transcript_id "ENST00000436704"; exon_number "1"; gene_name "NDUFA5P4"; ref_gene_id "ENSG00000233659";
chr9	StringTie	transcript	35876149	35884028	1000	-	.	gene_id "MSTRG.195239"; transcript_id "MSTRG.195239.1";
chr9	StringTie	exon	35876149	35884028	1000	-	.	gene_id "MSTRG.195239"; transcript_id "MSTRG.195239.1"; exon_number "1";
chr10	StringTie	transcript	18735745	18738631	1000	+	.	gene_id "MSTRG.19524"; transcript_id "ENST00000413342"; gene_name "AIFM1P1"; ref_gene_id "ENSG00000225509";
chr10	StringTie	exon	18735745	18736285	1000	+	.	gene_id "MSTRG.19524"; transcript_id "ENST00000413342"; exon_number "1"; gene_name "AIFM1P1"; ref_gene_id "ENSG00000225509";
chr10	StringTie	exon	18737332	18738631	1000	+	.	gene_id "MSTRG.19524"; transcript_id "ENST00000413342"; exon_number "2"; gene_name "AIFM1P1"; ref_gene_id "ENSG00000225509";
chr9	StringTie	transcript	35885961	35886952	1000	.	.	gene_id "MSTRG.195240"; transcript_id "MSTRG.195240.1";
chr9	StringTie	exon	35885961	35886952	1000	.	.	gene_id "MSTRG.195240"; transcript_id "MSTRG.195240.1"; exon_number "1";
chr9	StringTie	transcript	35887627	35887938	1000	.	.	gene_id "MSTRG.195241"; transcript_id "MSTRG.195241.1";
chr9	StringTie	exon	35887627	35887938	1000	.	.	gene_id "MSTRG.195241"; transcript_id "MSTRG.195241.1"; exon_number "1";
chr9	StringTie	transcript	35889012	35889229	1000	.	.	gene_id "MSTRG.195242"; transcript_id "MSTRG.195242.1";
chr9	StringTie	exon	35889012	35889229	1000	.	.	gene_id "MSTRG.195242"; transcript_id "MSTRG.195242.1"; exon_number "1";
chr9	StringTie	transcript	35890662	35891589	1000	.	.	gene_id "MSTRG.195243"; transcript_id "MSTRG.195243.1";
chr9	StringTie	exon	35890662	35891589	1000	.	.	gene_id "MSTRG.195243"; transcript_id "MSTRG.195243.1"; exon_number "1";
chr9	StringTie	transcript	35906192	35907141	1000	+	.	gene_id "MSTRG.195244"; transcript_id "ENST00000354323"; gene_name "HRCT1"; ref_gene_id "ENSG00000196196";
chr9	StringTie	exon	35906192	35907141	1000	+	.	gene_id "MSTRG.195244"; transcript_id "ENST00000354323"; exon_number "1"; gene_name "HRCT1"; ref_gene_id "ENSG00000196196";
chr9	StringTie	transcript	35930012	35937151	1000	+	.	gene_id "MSTRG.195244"; transcript_id "ENST00000433838"; gene_name "LINC00961"; ref_gene_id "ENSG00000235387";
chr9	StringTie	exon	35930012	35930134	1000	+	.	gene_id "MSTRG.195244"; transcript_id "ENST00000433838"; exon_number "1"; gene_name "LINC00961"; ref_gene_id "ENSG00000235387";
chr9	StringTie	exon	35935707	35935805	1000	+	.	gene_id "MSTRG.195244"; transcript_id "ENST00000433838"; exon_number "2"; gene_name "LINC00961"; ref_gene_id "ENSG00000235387";
chr9	StringTie	exon	35937017	35937151	1000	+	.	gene_id "MSTRG.195244"; transcript_id "ENST00000433838"; exon_number "3"; gene_name "LINC00961"; ref_gene_id "ENSG00000235387";
chr9	StringTie	transcript	35909483	35911686	1000	+	.	gene_id "MSTRG.195244"; transcript_id "ENST00000443779"; gene_name "LINC00961"; ref_gene_id "ENSG00000235387";
chr9	StringTie	exon	35909483	35909564	1000	+	.	gene_id "MSTRG.195244"; transcript_id "ENST00000443779"; exon_number "1"; gene_name "LINC00961"; ref_gene_id "ENSG00000235387";
chr9	StringTie	exon	35910157	35911686	1000	+	.	gene_id "MSTRG.195244"; transcript_id "ENST00000443779"; exon_number "2"; gene_name "LINC00961"; ref_gene_id "ENSG00000235387";
chr9	StringTie	transcript	35910076	35911613	1000	+	.	gene_id "MSTRG.195244"; transcript_id "ENST00000636776"; gene_name "LINC00961"; ref_gene_id "ENSG00000235387";
chr9	StringTie	exon	35910076	35911613	1000	+	.	gene_id "MSTRG.195244"; transcript_id "ENST00000636776"; exon_number "1"; gene_name "LINC00961"; ref_gene_id "ENSG00000235387";
chr9	StringTie	transcript	35909492	35937153	1000	+	.	gene_id "MSTRG.195244"; transcript_id "ENST00000638062"; gene_name "LINC00961"; ref_gene_id "ENSG00000235387";
chr9	StringTie	exon	35909492	35909564	1000	+	.	gene_id "MSTRG.195244"; transcript_id "ENST00000638062"; exon_number "1"; gene_name "LINC00961"; ref_gene_id "ENSG00000235387";
chr9	StringTie	exon	35910157	35911021	1000	+	.	gene_id "MSTRG.195244"; transcript_id "ENST00000638062"; exon_number "2"; gene_name "LINC00961"; ref_gene_id "ENSG00000235387";
chr9	StringTie	exon	35912506	35912712	1000	+	.	gene_id "MSTRG.195244"; transcript_id "ENST00000638062"; exon_number "3"; gene_name "LINC00961"; ref_gene_id "ENSG00000235387";
chr9	StringTie	exon	35927480	35927577	1000	+	.	gene_id "MSTRG.195244"; transcript_id "ENST00000638062"; exon_number "4"; gene_name "LINC00961"; ref_gene_id "ENSG00000235387";
chr9	StringTie	exon	35930057	35930134	1000	+	.	gene_id "MSTRG.195244"; transcript_id "ENST00000638062"; exon_number "5"; gene_name "LINC00961"; ref_gene_id "ENSG00000235387";
chr9	StringTie	exon	35935707	35935805	1000	+	.	gene_id "MSTRG.195244"; transcript_id "ENST00000638062"; exon_number "6"; gene_name "LINC00961"; ref_gene_id "ENSG00000235387";
chr9	StringTie	exon	35937017	35937153	1000	+	.	gene_id "MSTRG.195244"; transcript_id "ENST00000638062"; exon_number "7"; gene_name "LINC00961"; ref_gene_id "ENSG00000235387";
chr9	StringTie	transcript	35892139	35943342	1000	+	.	gene_id "MSTRG.195244"; transcript_id "MSTRG.195244.1";
chr9	StringTie	exon	35892139	35905039	1000	+	.	gene_id "MSTRG.195244"; transcript_id "MSTRG.195244.1"; exon_number "1";
chr9	StringTie	exon	35905494	35909564	1000	+	.	gene_id "MSTRG.195244"; transcript_id "MSTRG.195244.1"; exon_number "2";
chr9	StringTie	exon	35910157	35927577	1000	+	.	gene_id "MSTRG.195244"; transcript_id "MSTRG.195244.1"; exon_number "3";
chr9	StringTie	exon	35930057	35930134	1000	+	.	gene_id "MSTRG.195244"; transcript_id "MSTRG.195244.1"; exon_number "4";
chr9	StringTie	exon	35935707	35935805	1000	+	.	gene_id "MSTRG.195244"; transcript_id "MSTRG.195244.1"; exon_number "5";
chr9	StringTie	exon	35937017	35937127	1000	+	.	gene_id "MSTRG.195244"; transcript_id "MSTRG.195244.1"; exon_number "6";
chr9	StringTie	exon	35938607	35938774	1000	+	.	gene_id "MSTRG.195244"; transcript_id "MSTRG.195244.1"; exon_number "7";
chr9	StringTie	exon	35940617	35940724	1000	+	.	gene_id "MSTRG.195244"; transcript_id "MSTRG.195244.1"; exon_number "8";
chr9	StringTie	exon	35943276	35943342	1000	+	.	gene_id "MSTRG.195244"; transcript_id "MSTRG.195244.1"; exon_number "9";
chr9	StringTie	transcript	35906048	35907146	1000	+	.	gene_id "MSTRG.195244"; transcript_id "MSTRG.195244.10";
chr9	StringTie	exon	35906048	35906425	1000	+	.	gene_id "MSTRG.195244"; transcript_id "MSTRG.195244.10"; exon_number "1";
chr9	StringTie	exon	35906637	35907146	1000	+	.	gene_id "MSTRG.195244"; transcript_id "MSTRG.195244.10"; exon_number "2";
chr9	StringTie	transcript	35906085	35907180	1000	+	.	gene_id "MSTRG.195244"; transcript_id "MSTRG.195244.11";
chr9	StringTie	exon	35906085	35906364	1000	+	.	gene_id "MSTRG.195244"; transcript_id "MSTRG.195244.11"; exon_number "1";
chr9	StringTie	exon	35906637	35907180	1000	+	.	gene_id "MSTRG.195244"; transcript_id "MSTRG.195244.11"; exon_number "2";
chr9	StringTie	transcript	35906137	35907141	1000	+	.	gene_id "MSTRG.195244"; transcript_id "MSTRG.195244.12";
chr9	StringTie	exon	35906137	35907012	1000	+	.	gene_id "MSTRG.195244"; transcript_id "MSTRG.195244.12"; exon_number "1";
chr9	StringTie	exon	35907041	35907141	1000	+	.	gene_id "MSTRG.195244"; transcript_id "MSTRG.195244.12"; exon_number "2";
chr9	StringTie	transcript	35906137	35907142	1000	+	.	gene_id "MSTRG.195244"; transcript_id "MSTRG.195244.13";
chr9	StringTie	exon	35906137	35907002	1000	+	.	gene_id "MSTRG.195244"; transcript_id "MSTRG.195244.13"; exon_number "1";
chr9	StringTie	exon	35907041	35907142	1000	+	.	gene_id "MSTRG.195244"; transcript_id "MSTRG.195244.13"; exon_number "2";
chr9	StringTie	transcript	35906188	35962723	1000	+	.	gene_id "MSTRG.195244"; transcript_id "MSTRG.195244.14";
chr9	StringTie	exon	35906188	35907552	1000	+	.	gene_id "MSTRG.195244"; transcript_id "MSTRG.195244.14"; exon_number "1";
chr9	StringTie	exon	35910157	35911244	1000	+	.	gene_id "MSTRG.195244"; transcript_id "MSTRG.195244.14"; exon_number "2";
chr9	StringTie	exon	35920029	35920212	1000	+	.	gene_id "MSTRG.195244"; transcript_id "MSTRG.195244.14"; exon_number "3";
chr9	StringTie	exon	35924627	35924880	1000	+	.	gene_id "MSTRG.195244"; transcript_id "MSTRG.195244.14"; exon_number "4";
chr9	StringTie	exon	35927480	35927577	1000	+	.	gene_id "MSTRG.195244"; transcript_id "MSTRG.195244.14"; exon_number "5";
chr9	StringTie	exon	35930057	35930134	1000	+	.	gene_id "MSTRG.195244"; transcript_id "MSTRG.195244.14"; exon_number "6";
chr9	StringTie	exon	35935707	35935805	1000	+	.	gene_id "MSTRG.195244"; transcript_id "MSTRG.195244.14"; exon_number "7";
chr9	StringTie	exon	35937017	35937127	1000	+	.	gene_id "MSTRG.195244"; transcript_id "MSTRG.195244.14"; exon_number "8";
chr9	StringTie	exon	35938607	35938774	1000	+	.	gene_id "MSTRG.195244"; transcript_id "MSTRG.195244.14"; exon_number "9";
chr9	StringTie	exon	35940617	35940724	1000	+	.	gene_id "MSTRG.195244"; transcript_id "MSTRG.195244.14"; exon_number "10";
chr9	StringTie	exon	35962648	35962723	1000	+	.	gene_id "MSTRG.195244"; transcript_id "MSTRG.195244.14"; exon_number "11";
chr9	StringTie	transcript	35907332	35937419	1000	+	.	gene_id "MSTRG.195244"; transcript_id "MSTRG.195244.16";
chr9	StringTie	exon	35907332	35907552	1000	+	.	gene_id "MSTRG.195244"; transcript_id "MSTRG.195244.16"; exon_number "1";
chr9	StringTie	exon	35907758	35909564	1000	+	.	gene_id "MSTRG.195244"; transcript_id "MSTRG.195244.16"; exon_number "2";
chr9	StringTie	exon	35910157	35912176	1000	+	.	gene_id "MSTRG.195244"; transcript_id "MSTRG.195244.16"; exon_number "3";
chr9	StringTie	exon	35912506	35920212	1000	+	.	gene_id "MSTRG.195244"; transcript_id "MSTRG.195244.16"; exon_number "4";
chr9	StringTie	exon	35927480	35927577	1000	+	.	gene_id "MSTRG.195244"; transcript_id "MSTRG.195244.16"; exon_number "5";
chr9	StringTie	exon	35930057	35930134	1000	+	.	gene_id "MSTRG.195244"; transcript_id "MSTRG.195244.16"; exon_number "6";
chr9	StringTie	exon	35935707	35935805	1000	+	.	gene_id "MSTRG.195244"; transcript_id "MSTRG.195244.16"; exon_number "7";
chr9	StringTie	exon	35937017	35937419	1000	+	.	gene_id "MSTRG.195244"; transcript_id "MSTRG.195244.16"; exon_number "8";
chr9	StringTie	transcript	35907530	35962832	1000	+	.	gene_id "MSTRG.195244"; transcript_id "MSTRG.195244.17";
chr9	StringTie	exon	35907530	35907552	1000	+	.	gene_id "MSTRG.195244"; transcript_id "MSTRG.195244.17"; exon_number "1";
chr9	StringTie	exon	35910157	35912712	1000	+	.	gene_id "MSTRG.195244"; transcript_id "MSTRG.195244.17"; exon_number "2";
chr9	StringTie	exon	35927480	35927577	1000	+	.	gene_id "MSTRG.195244"; transcript_id "MSTRG.195244.17"; exon_number "3";
chr9	StringTie	exon	35930057	35930134	1000	+	.	gene_id "MSTRG.195244"; transcript_id "MSTRG.195244.17"; exon_number "4";
chr9	StringTie	exon	35940617	35940724	1000	+	.	gene_id "MSTRG.195244"; transcript_id "MSTRG.195244.17"; exon_number "5";
chr9	StringTie	exon	35962648	35962832	1000	+	.	gene_id "MSTRG.195244"; transcript_id "MSTRG.195244.17"; exon_number "6";
chr9	StringTie	transcript	35908111	35941280	1000	+	.	gene_id "MSTRG.195244"; transcript_id "MSTRG.195244.18";
chr9	StringTie	exon	35908111	35909696	1000	+	.	gene_id "MSTRG.195244"; transcript_id "MSTRG.195244.18"; exon_number "1";
chr9	StringTie	exon	35910157	35927830	1000	+	.	gene_id "MSTRG.195244"; transcript_id "MSTRG.195244.18"; exon_number "2";
chr9	StringTie	exon	35930057	35930134	1000	+	.	gene_id "MSTRG.195244"; transcript_id "MSTRG.195244.18"; exon_number "3";
chr9	StringTie	exon	35935707	35935805	1000	+	.	gene_id "MSTRG.195244"; transcript_id "MSTRG.195244.18"; exon_number "4";
chr9	StringTie	exon	35937017	35941280	1000	+	.	gene_id "MSTRG.195244"; transcript_id "MSTRG.195244.18"; exon_number "5";
chr9	StringTie	transcript	35908167	35969646	1000	+	.	gene_id "MSTRG.195244"; transcript_id "MSTRG.195244.19";
chr9	StringTie	exon	35908167	35909564	1000	+	.	gene_id "MSTRG.195244"; transcript_id "MSTRG.195244.19"; exon_number "1";
chr9	StringTie	exon	35910157	35912712	1000	+	.	gene_id "MSTRG.195244"; transcript_id "MSTRG.195244.19"; exon_number "2";
chr9	StringTie	exon	35920029	35920212	1000	+	.	gene_id "MSTRG.195244"; transcript_id "MSTRG.195244.19"; exon_number "3";
chr9	StringTie	exon	35927480	35927577	1000	+	.	gene_id "MSTRG.195244"; transcript_id "MSTRG.195244.19"; exon_number "4";
chr9	StringTie	exon	35930057	35930134	1000	+	.	gene_id "MSTRG.195244"; transcript_id "MSTRG.195244.19"; exon_number "5";
chr9	StringTie	exon	35940617	35940724	1000	+	.	gene_id "MSTRG.195244"; transcript_id "MSTRG.195244.19"; exon_number "6";
chr9	StringTie	exon	35962648	35962734	1000	+	.	gene_id "MSTRG.195244"; transcript_id "MSTRG.195244.19"; exon_number "7";
chr9	StringTie	exon	35969610	35969646	1000	+	.	gene_id "MSTRG.195244"; transcript_id "MSTRG.195244.19"; exon_number "8";
chr9	StringTie	transcript	35892718	35937153	1000	+	.	gene_id "MSTRG.195244"; transcript_id "MSTRG.195244.2";
chr9	StringTie	exon	35892718	35892745	1000	+	.	gene_id "MSTRG.195244"; transcript_id "MSTRG.195244.2"; exon_number "1";
chr9	StringTie	exon	35906226	35907877	1000	+	.	gene_id "MSTRG.195244"; transcript_id "MSTRG.195244.2"; exon_number "2";
chr9	StringTie	exon	35908190	35909564	1000	+	.	gene_id "MSTRG.195244"; transcript_id "MSTRG.195244.2"; exon_number "3";
chr9	StringTie	exon	35910157	35911021	1000	+	.	gene_id "MSTRG.195244"; transcript_id "MSTRG.195244.2"; exon_number "4";
chr9	StringTie	exon	35912506	35912712	1000	+	.	gene_id "MSTRG.195244"; transcript_id "MSTRG.195244.2"; exon_number "5";
chr9	StringTie	exon	35927480	35927577	1000	+	.	gene_id "MSTRG.195244"; transcript_id "MSTRG.195244.2"; exon_number "6";
chr9	StringTie	exon	35930057	35930134	1000	+	.	gene_id "MSTRG.195244"; transcript_id "MSTRG.195244.2"; exon_number "7";
chr9	StringTie	exon	35935707	35935805	1000	+	.	gene_id "MSTRG.195244"; transcript_id "MSTRG.195244.2"; exon_number "8";
chr9	StringTie	exon	35937017	35937153	1000	+	.	gene_id "MSTRG.195244"; transcript_id "MSTRG.195244.2"; exon_number "9";
chr9	StringTie	transcript	35908228	35969950	1000	+	.	gene_id "MSTRG.195244"; transcript_id "MSTRG.195244.20";
chr9	StringTie	exon	35908228	35909564	1000	+	.	gene_id "MSTRG.195244"; transcript_id "MSTRG.195244.20"; exon_number "1";
chr9	StringTie	exon	35910157	35912176	1000	+	.	gene_id "MSTRG.195244"; transcript_id "MSTRG.195244.20"; exon_number "2";
chr9	StringTie	exon	35912506	35920212	1000	+	.	gene_id "MSTRG.195244"; transcript_id "MSTRG.195244.20"; exon_number "3";
chr9	StringTie	exon	35927480	35927577	1000	+	.	gene_id "MSTRG.195244"; transcript_id "MSTRG.195244.20"; exon_number "4";
chr9	StringTie	exon	35930057	35930134	1000	+	.	gene_id "MSTRG.195244"; transcript_id "MSTRG.195244.20"; exon_number "5";
chr9	StringTie	exon	35940617	35940724	1000	+	.	gene_id "MSTRG.195244"; transcript_id "MSTRG.195244.20"; exon_number "6";
chr9	StringTie	exon	35962648	35962734	1000	+	.	gene_id "MSTRG.195244"; transcript_id "MSTRG.195244.20"; exon_number "7";
chr9	StringTie	exon	35969610	35969950	1000	+	.	gene_id "MSTRG.195244"; transcript_id "MSTRG.195244.20"; exon_number "8";
chr9	StringTie	transcript	35908307	35937154	1000	+	.	gene_id "MSTRG.195244"; transcript_id "MSTRG.195244.21";
chr9	StringTie	exon	35908307	35909564	1000	+	.	gene_id "MSTRG.195244"; transcript_id "MSTRG.195244.21"; exon_number "1";
chr9	StringTie	exon	35910157	35912712	1000	+	.	gene_id "MSTRG.195244"; transcript_id "MSTRG.195244.21"; exon_number "2";
chr9	StringTie	exon	35919978	35920212	1000	+	.	gene_id "MSTRG.195244"; transcript_id "MSTRG.195244.21"; exon_number "3";
chr9	StringTie	exon	35927480	35927577	1000	+	.	gene_id "MSTRG.195244"; transcript_id "MSTRG.195244.21"; exon_number "4";
chr9	StringTie	exon	35930057	35930134	1000	+	.	gene_id "MSTRG.195244"; transcript_id "MSTRG.195244.21"; exon_number "5";
chr9	StringTie	exon	35935707	35935805	1000	+	.	gene_id "MSTRG.195244"; transcript_id "MSTRG.195244.21"; exon_number "6";
chr9	StringTie	exon	35937017	35937154	1000	+	.	gene_id "MSTRG.195244"; transcript_id "MSTRG.195244.21"; exon_number "7";
chr9	StringTie	transcript	35908333	35943517	1000	+	.	gene_id "MSTRG.195244"; transcript_id "MSTRG.195244.22";
chr9	StringTie	exon	35908333	35909564	1000	+	.	gene_id "MSTRG.195244"; transcript_id "MSTRG.195244.22"; exon_number "1";
chr9	StringTie	exon	35910157	35912712	1000	+	.	gene_id "MSTRG.195244"; transcript_id "MSTRG.195244.22"; exon_number "2";
chr9	StringTie	exon	35927480	35927577	1000	+	.	gene_id "MSTRG.195244"; transcript_id "MSTRG.195244.22"; exon_number "3";
chr9	StringTie	exon	35930057	35930134	1000	+	.	gene_id "MSTRG.195244"; transcript_id "MSTRG.195244.22"; exon_number "4";
chr9	StringTie	exon	35940617	35940724	1000	+	.	gene_id "MSTRG.195244"; transcript_id "MSTRG.195244.22"; exon_number "5";
chr9	StringTie	exon	35943276	35943517	1000	+	.	gene_id "MSTRG.195244"; transcript_id "MSTRG.195244.22"; exon_number "6";
chr9	StringTie	transcript	35908333	35938774	1000	+	.	gene_id "MSTRG.195244"; transcript_id "MSTRG.195244.23";
chr9	StringTie	exon	35908333	35909564	1000	+	.	gene_id "MSTRG.195244"; transcript_id "MSTRG.195244.23"; exon_number "1";
chr9	StringTie	exon	35910157	35912712	1000	+	.	gene_id "MSTRG.195244"; transcript_id "MSTRG.195244.23"; exon_number "2";
chr9	StringTie	exon	35927480	35927577	1000	+	.	gene_id "MSTRG.195244"; transcript_id "MSTRG.195244.23"; exon_number "3";
chr9	StringTie	exon	35930057	35930134	1000	+	.	gene_id "MSTRG.195244"; transcript_id "MSTRG.195244.23"; exon_number "4";
chr9	StringTie	exon	35937017	35937127	1000	+	.	gene_id "MSTRG.195244"; transcript_id "MSTRG.195244.23"; exon_number "5";
chr9	StringTie	exon	35938607	35938774	1000	+	.	gene_id "MSTRG.195244"; transcript_id "MSTRG.195244.23"; exon_number "6";
chr9	StringTie	transcript	35908340	35968426	1000	+	.	gene_id "MSTRG.195244"; transcript_id "MSTRG.195244.24";
chr9	StringTie	exon	35908340	35909564	1000	+	.	gene_id "MSTRG.195244"; transcript_id "MSTRG.195244.24"; exon_number "1";
chr9	StringTie	exon	35910157	35920212	1000	+	.	gene_id "MSTRG.195244"; transcript_id "MSTRG.195244.24"; exon_number "2";
chr9	StringTie	exon	35927480	35927577	1000	+	.	gene_id "MSTRG.195244"; transcript_id "MSTRG.195244.24"; exon_number "3";
chr9	StringTie	exon	35930057	35930134	1000	+	.	gene_id "MSTRG.195244"; transcript_id "MSTRG.195244.24"; exon_number "4";
chr9	StringTie	exon	35940617	35940724	1000	+	.	gene_id "MSTRG.195244"; transcript_id "MSTRG.195244.24"; exon_number "5";
chr9	StringTie	exon	35962648	35962734	1000	+	.	gene_id "MSTRG.195244"; transcript_id "MSTRG.195244.24"; exon_number "6";
chr9	StringTie	exon	35968252	35968426	1000	+	.	gene_id "MSTRG.195244"; transcript_id "MSTRG.195244.24"; exon_number "7";
chr9	StringTie	transcript	35908401	35937151	1000	+	.	gene_id "MSTRG.195244"; transcript_id "MSTRG.195244.25";
chr9	StringTie	exon	35908401	35909564	1000	+	.	gene_id "MSTRG.195244"; transcript_id "MSTRG.195244.25"; exon_number "1";
chr9	StringTie	exon	35910157	35911244	1000	+	.	gene_id "MSTRG.195244"; transcript_id "MSTRG.195244.25"; exon_number "2";
chr9	StringTie	exon	35912506	35930134	1000	+	.	gene_id "MSTRG.195244"; transcript_id "MSTRG.195244.25"; exon_number "3";
chr9	StringTie	exon	35935707	35935805	1000	+	.	gene_id "MSTRG.195244"; transcript_id "MSTRG.195244.25"; exon_number "4";
chr9	StringTie	exon	35937017	35937151	1000	+	.	gene_id "MSTRG.195244"; transcript_id "MSTRG.195244.25"; exon_number "5";
chr9	StringTie	transcript	35908632	35962684	1000	+	.	gene_id "MSTRG.195244"; transcript_id "MSTRG.195244.26";
chr9	StringTie	exon	35908632	35909564	1000	+	.	gene_id "MSTRG.195244"; transcript_id "MSTRG.195244.26"; exon_number "1";
chr9	StringTie	exon	35910157	35912712	1000	+	.	gene_id "MSTRG.195244"; transcript_id "MSTRG.195244.26"; exon_number "2";
chr9	StringTie	exon	35927480	35927577	1000	+	.	gene_id "MSTRG.195244"; transcript_id "MSTRG.195244.26"; exon_number "3";
chr9	StringTie	exon	35930057	35930134	1000	+	.	gene_id "MSTRG.195244"; transcript_id "MSTRG.195244.26"; exon_number "4";
chr9	StringTie	exon	35940617	35940724	1000	+	.	gene_id "MSTRG.195244"; transcript_id "MSTRG.195244.26"; exon_number "5";
chr9	StringTie	exon	35962648	35962684	1000	+	.	gene_id "MSTRG.195244"; transcript_id "MSTRG.195244.26"; exon_number "6";
chr9	StringTie	transcript	35908756	35962669	1000	+	.	gene_id "MSTRG.195244"; transcript_id "MSTRG.195244.27";
chr9	StringTie	exon	35908756	35909564	1000	+	.	gene_id "MSTRG.195244"; transcript_id "MSTRG.195244.27"; exon_number "1";
chr9	StringTie	exon	35910157	35920212	1000	+	.	gene_id "MSTRG.195244"; transcript_id "MSTRG.195244.27"; exon_number "2";
chr9	StringTie	exon	35927480	35927577	1000	+	.	gene_id "MSTRG.195244"; transcript_id "MSTRG.195244.27"; exon_number "3";
chr9	StringTie	exon	35930057	35930134	1000	+	.	gene_id "MSTRG.195244"; transcript_id "MSTRG.195244.27"; exon_number "4";
chr9	StringTie	exon	35935707	35935805	1000	+	.	gene_id "MSTRG.195244"; transcript_id "MSTRG.195244.27"; exon_number "5";
chr9	StringTie	exon	35937017	35937127	1000	+	.	gene_id "MSTRG.195244"; transcript_id "MSTRG.195244.27"; exon_number "6";
chr9	StringTie	exon	35938607	35938774	1000	+	.	gene_id "MSTRG.195244"; transcript_id "MSTRG.195244.27"; exon_number "7";
chr9	StringTie	exon	35940617	35940724	1000	+	.	gene_id "MSTRG.195244"; transcript_id "MSTRG.195244.27"; exon_number "8";
chr9	StringTie	exon	35962648	35962669	1000	+	.	gene_id "MSTRG.195244"; transcript_id "MSTRG.195244.27"; exon_number "9";
chr9	StringTie	transcript	35908847	35941132	1000	+	.	gene_id "MSTRG.195244"; transcript_id "MSTRG.195244.28";
chr9	StringTie	exon	35908847	35909564	1000	+	.	gene_id "MSTRG.195244"; transcript_id "MSTRG.195244.28"; exon_number "1";
chr9	StringTie	exon	35910157	35912712	1000	+	.	gene_id "MSTRG.195244"; transcript_id "MSTRG.195244.28"; exon_number "2";
chr9	StringTie	exon	35927480	35927577	1000	+	.	gene_id "MSTRG.195244"; transcript_id "MSTRG.195244.28"; exon_number "3";
chr9	StringTie	exon	35930057	35930134	1000	+	.	gene_id "MSTRG.195244"; transcript_id "MSTRG.195244.28"; exon_number "4";
chr9	StringTie	exon	35938607	35938774	1000	+	.	gene_id "MSTRG.195244"; transcript_id "MSTRG.195244.28"; exon_number "5";
chr9	StringTie	exon	35940617	35941132	1000	+	.	gene_id "MSTRG.195244"; transcript_id "MSTRG.195244.28"; exon_number "6";
chr9	StringTie	transcript	35908974	35933080	1000	+	.	gene_id "MSTRG.195244"; transcript_id "MSTRG.195244.29";
chr9	StringTie	exon	35908974	35909597	1000	+	.	gene_id "MSTRG.195244"; transcript_id "MSTRG.195244.29"; exon_number "1";
chr9	StringTie	exon	35910157	35920212	1000	+	.	gene_id "MSTRG.195244"; transcript_id "MSTRG.195244.29"; exon_number "2";
chr9	StringTie	exon	35927480	35933080	1000	+	.	gene_id "MSTRG.195244"; transcript_id "MSTRG.195244.29"; exon_number "3";
chr9	StringTie	transcript	35900223	35962671	1000	+	.	gene_id "MSTRG.195244"; transcript_id "MSTRG.195244.3";
chr9	StringTie	exon	35900223	35909564	1000	+	.	gene_id "MSTRG.195244"; transcript_id "MSTRG.195244.3"; exon_number "1";
chr9	StringTie	exon	35910157	35912712	1000	+	.	gene_id "MSTRG.195244"; transcript_id "MSTRG.195244.3"; exon_number "2";
chr9	StringTie	exon	35930057	35930134	1000	+	.	gene_id "MSTRG.195244"; transcript_id "MSTRG.195244.3"; exon_number "3";
chr9	StringTie	exon	35940617	35940724	1000	+	.	gene_id "MSTRG.195244"; transcript_id "MSTRG.195244.3"; exon_number "4";
chr9	StringTie	exon	35962648	35962671	1000	+	.	gene_id "MSTRG.195244"; transcript_id "MSTRG.195244.3"; exon_number "5";
chr9	StringTie	transcript	35909041	35943330	1000	+	.	gene_id "MSTRG.195244"; transcript_id "MSTRG.195244.30";
chr9	StringTie	exon	35909041	35912176	1000	+	.	gene_id "MSTRG.195244"; transcript_id "MSTRG.195244.30"; exon_number "1";
chr9	StringTie	exon	35912506	35916012	1000	+	.	gene_id "MSTRG.195244"; transcript_id "MSTRG.195244.30"; exon_number "2";
chr9	StringTie	exon	35920029	35920212	1000	+	.	gene_id "MSTRG.195244"; transcript_id "MSTRG.195244.30"; exon_number "3";
chr9	StringTie	exon	35927480	35927577	1000	+	.	gene_id "MSTRG.195244"; transcript_id "MSTRG.195244.30"; exon_number "4";
chr9	StringTie	exon	35930057	35930134	1000	+	.	gene_id "MSTRG.195244"; transcript_id "MSTRG.195244.30"; exon_number "5";
chr9	StringTie	exon	35940617	35940724	1000	+	.	gene_id "MSTRG.195244"; transcript_id "MSTRG.195244.30"; exon_number "6";
chr9	StringTie	exon	35943276	35943330	1000	+	.	gene_id "MSTRG.195244"; transcript_id "MSTRG.195244.30"; exon_number "7";
chr9	StringTie	transcript	35909048	35946942	1000	+	.	gene_id "MSTRG.195244"; transcript_id "MSTRG.195244.31";
chr9	StringTie	exon	35909048	35909564	1000	+	.	gene_id "MSTRG.195244"; transcript_id "MSTRG.195244.31"; exon_number "1";
chr9	StringTie	exon	35910157	35912712	1000	+	.	gene_id "MSTRG.195244"; transcript_id "MSTRG.195244.31"; exon_number "2";
chr9	StringTie	exon	35920029	35920212	1000	+	.	gene_id "MSTRG.195244"; transcript_id "MSTRG.195244.31"; exon_number "3";
chr9	StringTie	exon	35927480	35927577	1000	+	.	gene_id "MSTRG.195244"; transcript_id "MSTRG.195244.31"; exon_number "4";
chr9	StringTie	exon	35930057	35930134	1000	+	.	gene_id "MSTRG.195244"; transcript_id "MSTRG.195244.31"; exon_number "5";
chr9	StringTie	exon	35940617	35940724	1000	+	.	gene_id "MSTRG.195244"; transcript_id "MSTRG.195244.31"; exon_number "6";
chr9	StringTie	exon	35946421	35946942	1000	+	.	gene_id "MSTRG.195244"; transcript_id "MSTRG.195244.31"; exon_number "7";
chr9	StringTie	transcript	35909084	35940686	1000	+	.	gene_id "MSTRG.195244"; transcript_id "MSTRG.195244.32";
chr9	StringTie	exon	35909084	35909564	1000	+	.	gene_id "MSTRG.195244"; transcript_id "MSTRG.195244.32"; exon_number "1";
chr9	StringTie	exon	35910157	35912712	1000	+	.	gene_id "MSTRG.195244"; transcript_id "MSTRG.195244.32"; exon_number "2";
chr9	StringTie	exon	35920029	35920212	1000	+	.	gene_id "MSTRG.195244"; transcript_id "MSTRG.195244.32"; exon_number "3";
chr9	StringTie	exon	35920456	35924880	1000	+	.	gene_id "MSTRG.195244"; transcript_id "MSTRG.195244.32"; exon_number "4";
chr9	StringTie	exon	35927480	35927577	1000	+	.	gene_id "MSTRG.195244"; transcript_id "MSTRG.195244.32"; exon_number "5";
chr9	StringTie	exon	35930057	35930134	1000	+	.	gene_id "MSTRG.195244"; transcript_id "MSTRG.195244.32"; exon_number "6";
chr9	StringTie	exon	35940617	35940686	1000	+	.	gene_id "MSTRG.195244"; transcript_id "MSTRG.195244.32"; exon_number "7";
chr9	StringTie	transcript	35909105	35946645	1000	+	.	gene_id "MSTRG.195244"; transcript_id "MSTRG.195244.33";
chr9	StringTie	exon	35909105	35909564	1000	+	.	gene_id "MSTRG.195244"; transcript_id "MSTRG.195244.33"; exon_number "1";
chr9	StringTie	exon	35910157	35912712	1000	+	.	gene_id "MSTRG.195244"; transcript_id "MSTRG.195244.33"; exon_number "2";
chr9	StringTie	exon	35919978	35920212	1000	+	.	gene_id "MSTRG.195244"; transcript_id "MSTRG.195244.33"; exon_number "3";
chr9	StringTie	exon	35927480	35927577	1000	+	.	gene_id "MSTRG.195244"; transcript_id "MSTRG.195244.33"; exon_number "4";
chr9	StringTie	exon	35930057	35930134	1000	+	.	gene_id "MSTRG.195244"; transcript_id "MSTRG.195244.33"; exon_number "5";
chr9	StringTie	exon	35938607	35938774	1000	+	.	gene_id "MSTRG.195244"; transcript_id "MSTRG.195244.33"; exon_number "6";
chr9	StringTie	exon	35940617	35940724	1000	+	.	gene_id "MSTRG.195244"; transcript_id "MSTRG.195244.33"; exon_number "7";
chr9	StringTie	exon	35946421	35946645	1000	+	.	gene_id "MSTRG.195244"; transcript_id "MSTRG.195244.33"; exon_number "8";
chr9	StringTie	transcript	35909115	35930169	1000	+	.	gene_id "MSTRG.195244"; transcript_id "MSTRG.195244.34";
chr9	StringTie	exon	35909115	35909564	1000	+	.	gene_id "MSTRG.195244"; transcript_id "MSTRG.195244.34"; exon_number "1";
chr9	StringTie	exon	35910157	35912712	1000	+	.	gene_id "MSTRG.195244"; transcript_id "MSTRG.195244.34"; exon_number "2";
chr9	StringTie	exon	35919027	35921415	1000	+	.	gene_id "MSTRG.195244"; transcript_id "MSTRG.195244.34"; exon_number "3";
chr9	StringTie	exon	35927480	35927577	1000	+	.	gene_id "MSTRG.195244"; transcript_id "MSTRG.195244.34"; exon_number "4";
chr9	StringTie	exon	35930057	35930169	1000	+	.	gene_id "MSTRG.195244"; transcript_id "MSTRG.195244.34"; exon_number "5";
chr9	StringTie	transcript	35909133	35937228	1000	+	.	gene_id "MSTRG.195244"; transcript_id "MSTRG.195244.35";
chr9	StringTie	exon	35909133	35909564	1000	+	.	gene_id "MSTRG.195244"; transcript_id "MSTRG.195244.35"; exon_number "1";
chr9	StringTie	exon	35910157	35914229	1000	+	.	gene_id "MSTRG.195244"; transcript_id "MSTRG.195244.35"; exon_number "2";
chr9	StringTie	exon	35914333	35916012	1000	+	.	gene_id "MSTRG.195244"; transcript_id "MSTRG.195244.35"; exon_number "3";
chr9	StringTie	exon	35930057	35930134	1000	+	.	gene_id "MSTRG.195244"; transcript_id "MSTRG.195244.35"; exon_number "4";
chr9	StringTie	exon	35937017	35937228	1000	+	.	gene_id "MSTRG.195244"; transcript_id "MSTRG.195244.35"; exon_number "5";
chr9	StringTie	transcript	35909247	35947983	1000	+	.	gene_id "MSTRG.195244"; transcript_id "MSTRG.195244.36";
chr9	StringTie	exon	35909247	35909564	1000	+	.	gene_id "MSTRG.195244"; transcript_id "MSTRG.195244.36"; exon_number "1";
chr9	StringTie	exon	35910075	35912176	1000	+	.	gene_id "MSTRG.195244"; transcript_id "MSTRG.195244.36"; exon_number "2";
chr9	StringTie	exon	35912506	35920212	1000	+	.	gene_id "MSTRG.195244"; transcript_id "MSTRG.195244.36"; exon_number "3";
chr9	StringTie	exon	35927480	35927577	1000	+	.	gene_id "MSTRG.195244"; transcript_id "MSTRG.195244.36"; exon_number "4";
chr9	StringTie	exon	35930057	35930134	1000	+	.	gene_id "MSTRG.195244"; transcript_id "MSTRG.195244.36"; exon_number "5";
chr9	StringTie	exon	35940617	35940724	1000	+	.	gene_id "MSTRG.195244"; transcript_id "MSTRG.195244.36"; exon_number "6";
chr9	StringTie	exon	35946421	35947983	1000	+	.	gene_id "MSTRG.195244"; transcript_id "MSTRG.195244.36"; exon_number "7";
chr9	StringTie	transcript	35909334	35941129	1000	+	.	gene_id "MSTRG.195244"; transcript_id "MSTRG.195244.37";
chr9	StringTie	exon	35909334	35909597	1000	+	.	gene_id "MSTRG.195244"; transcript_id "MSTRG.195244.37"; exon_number "1";
chr9	StringTie	exon	35910157	35912267	1000	+	.	gene_id "MSTRG.195244"; transcript_id "MSTRG.195244.37"; exon_number "2";
chr9	StringTie	exon	35912506	35927577	1000	+	.	gene_id "MSTRG.195244"; transcript_id "MSTRG.195244.37"; exon_number "3";
chr9	StringTie	exon	35930057	35930134	1000	+	.	gene_id "MSTRG.195244"; transcript_id "MSTRG.195244.37"; exon_number "4";
chr9	StringTie	exon	35938607	35938774	1000	+	.	gene_id "MSTRG.195244"; transcript_id "MSTRG.195244.37"; exon_number "5";
chr9	StringTie	exon	35940617	35941129	1000	+	.	gene_id "MSTRG.195244"; transcript_id "MSTRG.195244.37"; exon_number "6";
chr9	StringTie	transcript	35909342	35940738	1000	+	.	gene_id "MSTRG.195244"; transcript_id "MSTRG.195244.38";
chr9	StringTie	exon	35909342	35909564	1000	+	.	gene_id "MSTRG.195244"; transcript_id "MSTRG.195244.38"; exon_number "1";
chr9	StringTie	exon	35910157	35912712	1000	+	.	gene_id "MSTRG.195244"; transcript_id "MSTRG.195244.38"; exon_number "2";
chr9	StringTie	exon	35930057	35930134	1000	+	.	gene_id "MSTRG.195244"; transcript_id "MSTRG.195244.38"; exon_number "3";
chr9	StringTie	exon	35938607	35938774	1000	+	.	gene_id "MSTRG.195244"; transcript_id "MSTRG.195244.38"; exon_number "4";
chr9	StringTie	exon	35940617	35940738	1000	+	.	gene_id "MSTRG.195244"; transcript_id "MSTRG.195244.38"; exon_number "5";
chr9	StringTie	transcript	35909348	35941162	1000	+	.	gene_id "MSTRG.195244"; transcript_id "MSTRG.195244.39";
chr9	StringTie	exon	35909348	35909564	1000	+	.	gene_id "MSTRG.195244"; transcript_id "MSTRG.195244.39"; exon_number "1";
chr9	StringTie	exon	35910157	35911676	1000	+	.	gene_id "MSTRG.195244"; transcript_id "MSTRG.195244.39"; exon_number "2";
chr9	StringTie	exon	35912016	35921240	1000	+	.	gene_id "MSTRG.195244"; transcript_id "MSTRG.195244.39"; exon_number "3";
chr9	StringTie	exon	35927480	35927577	1000	+	.	gene_id "MSTRG.195244"; transcript_id "MSTRG.195244.39"; exon_number "4";
chr9	StringTie	exon	35930057	35930134	1000	+	.	gene_id "MSTRG.195244"; transcript_id "MSTRG.195244.39"; exon_number "5";
chr9	StringTie	exon	35940617	35941162	1000	+	.	gene_id "MSTRG.195244"; transcript_id "MSTRG.195244.39"; exon_number "6";
chr9	StringTie	transcript	35900332	35962735	1000	+	.	gene_id "MSTRG.195244"; transcript_id "MSTRG.195244.4";
chr9	StringTie	exon	35900332	35909564	1000	+	.	gene_id "MSTRG.195244"; transcript_id "MSTRG.195244.4"; exon_number "1";
chr9	StringTie	exon	35910157	35911505	1000	+	.	gene_id "MSTRG.195244"; transcript_id "MSTRG.195244.4"; exon_number "2";
chr9	StringTie	exon	35912506	35916012	1000	+	.	gene_id "MSTRG.195244"; transcript_id "MSTRG.195244.4"; exon_number "3";
chr9	StringTie	exon	35927480	35927577	1000	+	.	gene_id "MSTRG.195244"; transcript_id "MSTRG.195244.4"; exon_number "4";
chr9	StringTie	exon	35930057	35930134	1000	+	.	gene_id "MSTRG.195244"; transcript_id "MSTRG.195244.4"; exon_number "5";
chr9	StringTie	exon	35940617	35940724	1000	+	.	gene_id "MSTRG.195244"; transcript_id "MSTRG.195244.4"; exon_number "6";
chr9	StringTie	exon	35962648	35962735	1000	+	.	gene_id "MSTRG.195244"; transcript_id "MSTRG.195244.4"; exon_number "7";
chr9	StringTie	transcript	35909348	35914427	1000	+	.	gene_id "MSTRG.195244"; transcript_id "MSTRG.195244.40";
chr9	StringTie	exon	35909348	35909564	1000	+	.	gene_id "MSTRG.195244"; transcript_id "MSTRG.195244.40"; exon_number "1";
chr9	StringTie	exon	35910157	35911325	1000	+	.	gene_id "MSTRG.195244"; transcript_id "MSTRG.195244.40"; exon_number "2";
chr9	StringTie	exon	35912506	35914427	1000	+	.	gene_id "MSTRG.195244"; transcript_id "MSTRG.195244.40"; exon_number "3";
chr9	StringTie	transcript	35909370	35943337	1000	+	.	gene_id "MSTRG.195244"; transcript_id "MSTRG.195244.41";
chr9	StringTie	exon	35909370	35909564	1000	+	.	gene_id "MSTRG.195244"; transcript_id "MSTRG.195244.41"; exon_number "1";
chr9	StringTie	exon	35910157	35912712	1000	+	.	gene_id "MSTRG.195244"; transcript_id "MSTRG.195244.41"; exon_number "2";
chr9	StringTie	exon	35920029	35927577	1000	+	.	gene_id "MSTRG.195244"; transcript_id "MSTRG.195244.41"; exon_number "3";
chr9	StringTie	exon	35930057	35930134	1000	+	.	gene_id "MSTRG.195244"; transcript_id "MSTRG.195244.41"; exon_number "4";
chr9	StringTie	exon	35940617	35940724	1000	+	.	gene_id "MSTRG.195244"; transcript_id "MSTRG.195244.41"; exon_number "5";
chr9	StringTie	exon	35943276	35943337	1000	+	.	gene_id "MSTRG.195244"; transcript_id "MSTRG.195244.41"; exon_number "6";
chr9	StringTie	transcript	35909385	35959497	1000	+	.	gene_id "MSTRG.195244"; transcript_id "MSTRG.195244.42";
chr9	StringTie	exon	35909385	35909564	1000	+	.	gene_id "MSTRG.195244"; transcript_id "MSTRG.195244.42"; exon_number "1";
chr9	StringTie	exon	35910157	35912712	1000	+	.	gene_id "MSTRG.195244"; transcript_id "MSTRG.195244.42"; exon_number "2";
chr9	StringTie	exon	35920029	35920212	1000	+	.	gene_id "MSTRG.195244"; transcript_id "MSTRG.195244.42"; exon_number "3";
chr9	StringTie	exon	35927480	35927577	1000	+	.	gene_id "MSTRG.195244"; transcript_id "MSTRG.195244.42"; exon_number "4";
chr9	StringTie	exon	35930057	35930134	1000	+	.	gene_id "MSTRG.195244"; transcript_id "MSTRG.195244.42"; exon_number "5";
chr9	StringTie	exon	35940617	35940724	1000	+	.	gene_id "MSTRG.195244"; transcript_id "MSTRG.195244.42"; exon_number "6";
chr9	StringTie	exon	35959403	35959497	1000	+	.	gene_id "MSTRG.195244"; transcript_id "MSTRG.195244.42"; exon_number "7";
chr9	StringTie	transcript	35909389	35937151	1000	+	.	gene_id "MSTRG.195244"; transcript_id "MSTRG.195244.43";
chr9	StringTie	exon	35909389	35909564	1000	+	.	gene_id "MSTRG.195244"; transcript_id "MSTRG.195244.43"; exon_number "1";
chr9	StringTie	exon	35910157	35912712	1000	+	.	gene_id "MSTRG.195244"; transcript_id "MSTRG.195244.43"; exon_number "2";
chr9	StringTie	exon	35919027	35920212	1000	+	.	gene_id "MSTRG.195244"; transcript_id "MSTRG.195244.43"; exon_number "3";
chr9	StringTie	exon	35930057	35930134	1000	+	.	gene_id "MSTRG.195244"; transcript_id "MSTRG.195244.43"; exon_number "4";
chr9	StringTie	exon	35935707	35935805	1000	+	.	gene_id "MSTRG.195244"; transcript_id "MSTRG.195244.43"; exon_number "5";
chr9	StringTie	exon	35937017	35937151	1000	+	.	gene_id "MSTRG.195244"; transcript_id "MSTRG.195244.43"; exon_number "6";
chr9	StringTie	transcript	35909401	35962771	1000	+	.	gene_id "MSTRG.195244"; transcript_id "MSTRG.195244.44";
chr9	StringTie	exon	35909401	35909564	1000	+	.	gene_id "MSTRG.195244"; transcript_id "MSTRG.195244.44"; exon_number "1";
chr9	StringTie	exon	35910157	35912923	1000	+	.	gene_id "MSTRG.195244"; transcript_id "MSTRG.195244.44"; exon_number "2";
chr9	StringTie	exon	35920029	35920212	1000	+	.	gene_id "MSTRG.195244"; transcript_id "MSTRG.195244.44"; exon_number "3";
chr9	StringTie	exon	35927480	35927577	1000	+	.	gene_id "MSTRG.195244"; transcript_id "MSTRG.195244.44"; exon_number "4";
chr9	StringTie	exon	35930057	35930134	1000	+	.	gene_id "MSTRG.195244"; transcript_id "MSTRG.195244.44"; exon_number "5";
chr9	StringTie	exon	35940617	35940724	1000	+	.	gene_id "MSTRG.195244"; transcript_id "MSTRG.195244.44"; exon_number "6";
chr9	StringTie	exon	35962648	35962771	1000	+	.	gene_id "MSTRG.195244"; transcript_id "MSTRG.195244.44"; exon_number "7";
chr9	StringTie	transcript	35909413	35921541	1000	+	.	gene_id "MSTRG.195244"; transcript_id "MSTRG.195244.45";
chr9	StringTie	exon	35909413	35909564	1000	+	.	gene_id "MSTRG.195244"; transcript_id "MSTRG.195244.45"; exon_number "1";
chr9	StringTie	exon	35910157	35912712	1000	+	.	gene_id "MSTRG.195244"; transcript_id "MSTRG.195244.45"; exon_number "2";
chr9	StringTie	exon	35920029	35920212	1000	+	.	gene_id "MSTRG.195244"; transcript_id "MSTRG.195244.45"; exon_number "3";
chr9	StringTie	exon	35921123	35921541	1000	+	.	gene_id "MSTRG.195244"; transcript_id "MSTRG.195244.45"; exon_number "4";
chr9	StringTie	transcript	35909439	35962710	1000	+	.	gene_id "MSTRG.195244"; transcript_id "MSTRG.195244.46";
chr9	StringTie	exon	35909439	35909564	1000	+	.	gene_id "MSTRG.195244"; transcript_id "MSTRG.195244.46"; exon_number "1";
chr9	StringTie	exon	35910157	35912712	1000	+	.	gene_id "MSTRG.195244"; transcript_id "MSTRG.195244.46"; exon_number "2";
chr9	StringTie	exon	35919978	35920212	1000	+	.	gene_id "MSTRG.195244"; transcript_id "MSTRG.195244.46"; exon_number "3";
chr9	StringTie	exon	35923509	35927577	1000	+	.	gene_id "MSTRG.195244"; transcript_id "MSTRG.195244.46"; exon_number "4";
chr9	StringTie	exon	35930057	35930134	1000	+	.	gene_id "MSTRG.195244"; transcript_id "MSTRG.195244.46"; exon_number "5";
chr9	StringTie	exon	35938607	35938774	1000	+	.	gene_id "MSTRG.195244"; transcript_id "MSTRG.195244.46"; exon_number "6";
chr9	StringTie	exon	35940617	35940724	1000	+	.	gene_id "MSTRG.195244"; transcript_id "MSTRG.195244.46"; exon_number "7";
chr9	StringTie	exon	35962648	35962710	1000	+	.	gene_id "MSTRG.195244"; transcript_id "MSTRG.195244.46"; exon_number "8";
chr9	StringTie	transcript	35909445	35941038	1000	+	.	gene_id "MSTRG.195244"; transcript_id "MSTRG.195244.47";
chr9	StringTie	exon	35909445	35909564	1000	+	.	gene_id "MSTRG.195244"; transcript_id "MSTRG.195244.47"; exon_number "1";
chr9	StringTie	exon	35910157	35912176	1000	+	.	gene_id "MSTRG.195244"; transcript_id "MSTRG.195244.47"; exon_number "2";
chr9	StringTie	exon	35912506	35916012	1000	+	.	gene_id "MSTRG.195244"; transcript_id "MSTRG.195244.47"; exon_number "3";
chr9	StringTie	exon	35927480	35927577	1000	+	.	gene_id "MSTRG.195244"; transcript_id "MSTRG.195244.47"; exon_number "4";
chr9	StringTie	exon	35930057	35930134	1000	+	.	gene_id "MSTRG.195244"; transcript_id "MSTRG.195244.47"; exon_number "5";
chr9	StringTie	exon	35940617	35941038	1000	+	.	gene_id "MSTRG.195244"; transcript_id "MSTRG.195244.47"; exon_number "6";
chr9	StringTie	transcript	35909447	35914423	1000	+	.	gene_id "MSTRG.195244"; transcript_id "MSTRG.195244.48";
chr9	StringTie	exon	35909447	35909564	1000	+	.	gene_id "MSTRG.195244"; transcript_id "MSTRG.195244.48"; exon_number "1";
chr9	StringTie	exon	35910157	35910724	1000	+	.	gene_id "MSTRG.195244"; transcript_id "MSTRG.195244.48"; exon_number "2";
chr9	StringTie	exon	35910839	35911021	1000	+	.	gene_id "MSTRG.195244"; transcript_id "MSTRG.195244.48"; exon_number "3";
chr9	StringTie	exon	35912506	35914423	1000	+	.	gene_id "MSTRG.195244"; transcript_id "MSTRG.195244.48"; exon_number "4";
chr9	StringTie	transcript	35909447	35941146	1000	+	.	gene_id "MSTRG.195244"; transcript_id "MSTRG.195244.49";
chr9	StringTie	exon	35909447	35909564	1000	+	.	gene_id "MSTRG.195244"; transcript_id "MSTRG.195244.49"; exon_number "1";
chr9	StringTie	exon	35910157	35920212	1000	+	.	gene_id "MSTRG.195244"; transcript_id "MSTRG.195244.49"; exon_number "2";
chr9	StringTie	exon	35927480	35927577	1000	+	.	gene_id "MSTRG.195244"; transcript_id "MSTRG.195244.49"; exon_number "3";
chr9	StringTie	exon	35930057	35930134	1000	+	.	gene_id "MSTRG.195244"; transcript_id "MSTRG.195244.49"; exon_number "4";
chr9	StringTie	exon	35937017	35937127	1000	+	.	gene_id "MSTRG.195244"; transcript_id "MSTRG.195244.49"; exon_number "5";
chr9	StringTie	exon	35938607	35938774	1000	+	.	gene_id "MSTRG.195244"; transcript_id "MSTRG.195244.49"; exon_number "6";
chr9	StringTie	exon	35940617	35941146	1000	+	.	gene_id "MSTRG.195244"; transcript_id "MSTRG.195244.49"; exon_number "7";
chr9	StringTie	transcript	35904776	35969212	1000	+	.	gene_id "MSTRG.195244"; transcript_id "MSTRG.195244.5";
chr9	StringTie	exon	35904776	35905039	1000	+	.	gene_id "MSTRG.195244"; transcript_id "MSTRG.195244.5"; exon_number "1";
chr9	StringTie	exon	35906085	35909564	1000	+	.	gene_id "MSTRG.195244"; transcript_id "MSTRG.195244.5"; exon_number "2";
chr9	StringTie	exon	35910157	35927577	1000	+	.	gene_id "MSTRG.195244"; transcript_id "MSTRG.195244.5"; exon_number "3";
chr9	StringTie	exon	35930057	35930134	1000	+	.	gene_id "MSTRG.195244"; transcript_id "MSTRG.195244.5"; exon_number "4";
chr9	StringTie	exon	35940617	35940724	1000	+	.	gene_id "MSTRG.195244"; transcript_id "MSTRG.195244.5"; exon_number "5";
chr9	StringTie	exon	35962648	35962734	1000	+	.	gene_id "MSTRG.195244"; transcript_id "MSTRG.195244.5"; exon_number "6";
chr9	StringTie	exon	35968252	35968346	1000	+	.	gene_id "MSTRG.195244"; transcript_id "MSTRG.195244.5"; exon_number "7";
chr9	StringTie	exon	35969174	35969212	1000	+	.	gene_id "MSTRG.195244"; transcript_id "MSTRG.195244.5"; exon_number "8";
chr9	StringTie	transcript	35909447	35937132	1000	+	.	gene_id "MSTRG.195244"; transcript_id "MSTRG.195244.50";
chr9	StringTie	exon	35909447	35909564	1000	+	.	gene_id "MSTRG.195244"; transcript_id "MSTRG.195244.50"; exon_number "1";
chr9	StringTie	exon	35910157	35911244	1000	+	.	gene_id "MSTRG.195244"; transcript_id "MSTRG.195244.50"; exon_number "2";
chr9	StringTie	exon	35912506	35920212	1000	+	.	gene_id "MSTRG.195244"; transcript_id "MSTRG.195244.50"; exon_number "3";
chr9	StringTie	exon	35927480	35927577	1000	+	.	gene_id "MSTRG.195244"; transcript_id "MSTRG.195244.50"; exon_number "4";
chr9	StringTie	exon	35930057	35930134	1000	+	.	gene_id "MSTRG.195244"; transcript_id "MSTRG.195244.50"; exon_number "5";
chr9	StringTie	exon	35935707	35935805	1000	+	.	gene_id "MSTRG.195244"; transcript_id "MSTRG.195244.50"; exon_number "6";
chr9	StringTie	exon	35937017	35937132	1000	+	.	gene_id "MSTRG.195244"; transcript_id "MSTRG.195244.50"; exon_number "7";
chr9	StringTie	transcript	35909448	35914435	1000	+	.	gene_id "MSTRG.195244"; transcript_id "MSTRG.195244.51";
chr9	StringTie	exon	35909448	35909564	1000	+	.	gene_id "MSTRG.195244"; transcript_id "MSTRG.195244.51"; exon_number "1";
chr9	StringTie	exon	35910157	35910724	1000	+	.	gene_id "MSTRG.195244"; transcript_id "MSTRG.195244.51"; exon_number "2";
chr9	StringTie	exon	35912506	35914435	1000	+	.	gene_id "MSTRG.195244"; transcript_id "MSTRG.195244.51"; exon_number "3";
chr9	StringTie	transcript	35909465	35924443	1000	+	.	gene_id "MSTRG.195244"; transcript_id "MSTRG.195244.52";
chr9	StringTie	exon	35909465	35909564	1000	+	.	gene_id "MSTRG.195244"; transcript_id "MSTRG.195244.52"; exon_number "1";
chr9	StringTie	exon	35910157	35912176	1000	+	.	gene_id "MSTRG.195244"; transcript_id "MSTRG.195244.52"; exon_number "2";
chr9	StringTie	exon	35923509	35924443	1000	+	.	gene_id "MSTRG.195244"; transcript_id "MSTRG.195244.52"; exon_number "3";
chr9	StringTie	transcript	35912472	35914436	1000	+	.	gene_id "MSTRG.195244"; transcript_id "MSTRG.195244.56";
chr9	StringTie	exon	35912472	35914229	1000	+	.	gene_id "MSTRG.195244"; transcript_id "MSTRG.195244.56"; exon_number "1";
chr9	StringTie	exon	35914337	35914436	1000	+	.	gene_id "MSTRG.195244"; transcript_id "MSTRG.195244.56"; exon_number "2";
chr9	StringTie	transcript	35912526	35940862	1000	+	.	gene_id "MSTRG.195244"; transcript_id "MSTRG.195244.57";
chr9	StringTie	exon	35912526	35914125	1000	+	.	gene_id "MSTRG.195244"; transcript_id "MSTRG.195244.57"; exon_number "1";
chr9	StringTie	exon	35914151	35927830	1000	+	.	gene_id "MSTRG.195244"; transcript_id "MSTRG.195244.57"; exon_number "2";
chr9	StringTie	exon	35930057	35930134	1000	+	.	gene_id "MSTRG.195244"; transcript_id "MSTRG.195244.57"; exon_number "3";
chr9	StringTie	exon	35940617	35940862	1000	+	.	gene_id "MSTRG.195244"; transcript_id "MSTRG.195244.57"; exon_number "4";
chr9	StringTie	transcript	35912982	35914508	1000	+	.	gene_id "MSTRG.195244"; transcript_id "MSTRG.195244.58";
chr9	StringTie	exon	35912982	35913789	1000	+	.	gene_id "MSTRG.195244"; transcript_id "MSTRG.195244.58"; exon_number "1";
chr9	StringTie	exon	35913841	35914508	1000	+	.	gene_id "MSTRG.195244"; transcript_id "MSTRG.195244.58"; exon_number "2";
chr9	StringTie	transcript	35913099	35914449	1000	+	.	gene_id "MSTRG.195244"; transcript_id "MSTRG.195244.59";
chr9	StringTie	exon	35913099	35914257	1000	+	.	gene_id "MSTRG.195244"; transcript_id "MSTRG.195244.59"; exon_number "1";
chr9	StringTie	exon	35914319	35914449	1000	+	.	gene_id "MSTRG.195244"; transcript_id "MSTRG.195244.59"; exon_number "2";
chr9	StringTie	transcript	35904781	35907226	1000	+	.	gene_id "MSTRG.195244"; transcript_id "MSTRG.195244.6";
chr9	StringTie	exon	35904781	35906539	1000	+	.	gene_id "MSTRG.195244"; transcript_id "MSTRG.195244.6"; exon_number "1";
chr9	StringTie	exon	35906695	35907226	1000	+	.	gene_id "MSTRG.195244"; transcript_id "MSTRG.195244.6"; exon_number "2";
chr9	StringTie	transcript	35915823	35937151	1000	+	.	gene_id "MSTRG.195244"; transcript_id "MSTRG.195244.60";
chr9	StringTie	exon	35915823	35916012	1000	+	.	gene_id "MSTRG.195244"; transcript_id "MSTRG.195244.60"; exon_number "1";
chr9	StringTie	exon	35930057	35930134	1000	+	.	gene_id "MSTRG.195244"; transcript_id "MSTRG.195244.60"; exon_number "2";
chr9	StringTie	exon	35935707	35935805	1000	+	.	gene_id "MSTRG.195244"; transcript_id "MSTRG.195244.60"; exon_number "3";
chr9	StringTie	exon	35937017	35937151	1000	+	.	gene_id "MSTRG.195244"; transcript_id "MSTRG.195244.60"; exon_number "4";
chr9	StringTie	transcript	35915845	35962710	1000	+	.	gene_id "MSTRG.195244"; transcript_id "MSTRG.195244.61";
chr9	StringTie	exon	35915845	35916012	1000	+	.	gene_id "MSTRG.195244"; transcript_id "MSTRG.195244.61"; exon_number "1";
chr9	StringTie	exon	35930057	35930134	1000	+	.	gene_id "MSTRG.195244"; transcript_id "MSTRG.195244.61"; exon_number "2";
chr9	StringTie	exon	35940617	35940724	1000	+	.	gene_id "MSTRG.195244"; transcript_id "MSTRG.195244.61"; exon_number "3";
chr9	StringTie	exon	35962648	35962710	1000	+	.	gene_id "MSTRG.195244"; transcript_id "MSTRG.195244.61"; exon_number "4";
chr9	StringTie	transcript	35920051	35937150	1000	+	.	gene_id "MSTRG.195244"; transcript_id "MSTRG.195244.62";
chr9	StringTie	exon	35920051	35920212	1000	+	.	gene_id "MSTRG.195244"; transcript_id "MSTRG.195244.62"; exon_number "1";
chr9	StringTie	exon	35930057	35930134	1000	+	.	gene_id "MSTRG.195244"; transcript_id "MSTRG.195244.62"; exon_number "2";
chr9	StringTie	exon	35937017	35937150	1000	+	.	gene_id "MSTRG.195244"; transcript_id "MSTRG.195244.62"; exon_number "3";
chr9	StringTie	transcript	35929027	35937151	1000	+	.	gene_id "MSTRG.195244"; transcript_id "MSTRG.195244.63";
chr9	StringTie	exon	35929027	35929526	1000	+	.	gene_id "MSTRG.195244"; transcript_id "MSTRG.195244.63"; exon_number "1";
chr9	StringTie	exon	35930057	35930134	1000	+	.	gene_id "MSTRG.195244"; transcript_id "MSTRG.195244.63"; exon_number "2";
chr9	StringTie	exon	35937017	35937151	1000	+	.	gene_id "MSTRG.195244"; transcript_id "MSTRG.195244.63"; exon_number "3";
chr9	StringTie	transcript	35929416	35935788	1000	+	.	gene_id "MSTRG.195244"; transcript_id "MSTRG.195244.64";
chr9	StringTie	exon	35929416	35929526	1000	+	.	gene_id "MSTRG.195244"; transcript_id "MSTRG.195244.64"; exon_number "1";
chr9	StringTie	exon	35930057	35930134	1000	+	.	gene_id "MSTRG.195244"; transcript_id "MSTRG.195244.64"; exon_number "2";
chr9	StringTie	exon	35935707	35935788	1000	+	.	gene_id "MSTRG.195244"; transcript_id "MSTRG.195244.64"; exon_number "3";
chr9	StringTie	transcript	35905028	35941165	1000	+	.	gene_id "MSTRG.195244"; transcript_id "MSTRG.195244.7";
chr9	StringTie	exon	35905028	35907877	1000	+	.	gene_id "MSTRG.195244"; transcript_id "MSTRG.195244.7"; exon_number "1";
chr9	StringTie	exon	35908383	35909564	1000	+	.	gene_id "MSTRG.195244"; transcript_id "MSTRG.195244.7"; exon_number "2";
chr9	StringTie	exon	35910157	35912712	1000	+	.	gene_id "MSTRG.195244"; transcript_id "MSTRG.195244.7"; exon_number "3";
chr9	StringTie	exon	35920029	35920212	1000	+	.	gene_id "MSTRG.195244"; transcript_id "MSTRG.195244.7"; exon_number "4";
chr9	StringTie	exon	35927480	35927577	1000	+	.	gene_id "MSTRG.195244"; transcript_id "MSTRG.195244.7"; exon_number "5";
chr9	StringTie	exon	35930057	35930134	1000	+	.	gene_id "MSTRG.195244"; transcript_id "MSTRG.195244.7"; exon_number "6";
chr9	StringTie	exon	35935707	35935805	1000	+	.	gene_id "MSTRG.195244"; transcript_id "MSTRG.195244.7"; exon_number "7";
chr9	StringTie	exon	35937017	35937127	1000	+	.	gene_id "MSTRG.195244"; transcript_id "MSTRG.195244.7"; exon_number "8";
chr9	StringTie	exon	35938607	35938774	1000	+	.	gene_id "MSTRG.195244"; transcript_id "MSTRG.195244.7"; exon_number "9";
chr9	StringTie	exon	35940617	35941165	1000	+	.	gene_id "MSTRG.195244"; transcript_id "MSTRG.195244.7"; exon_number "10";
chr9	StringTie	transcript	35905693	35963397	1000	+	.	gene_id "MSTRG.195244"; transcript_id "MSTRG.195244.8";
chr9	StringTie	exon	35905693	35909564	1000	+	.	gene_id "MSTRG.195244"; transcript_id "MSTRG.195244.8"; exon_number "1";
chr9	StringTie	exon	35910157	35920212	1000	+	.	gene_id "MSTRG.195244"; transcript_id "MSTRG.195244.8"; exon_number "2";
chr9	StringTie	exon	35927480	35927577	1000	+	.	gene_id "MSTRG.195244"; transcript_id "MSTRG.195244.8"; exon_number "3";
chr9	StringTie	exon	35930057	35930134	1000	+	.	gene_id "MSTRG.195244"; transcript_id "MSTRG.195244.8"; exon_number "4";
chr9	StringTie	exon	35938607	35938774	1000	+	.	gene_id "MSTRG.195244"; transcript_id "MSTRG.195244.8"; exon_number "5";
chr9	StringTie	exon	35940617	35940724	1000	+	.	gene_id "MSTRG.195244"; transcript_id "MSTRG.195244.8"; exon_number "6";
chr9	StringTie	exon	35962648	35962734	1000	+	.	gene_id "MSTRG.195244"; transcript_id "MSTRG.195244.8"; exon_number "7";
chr9	StringTie	exon	35963376	35963397	1000	+	.	gene_id "MSTRG.195244"; transcript_id "MSTRG.195244.8"; exon_number "8";
chr9	StringTie	transcript	35905747	35907247	1000	+	.	gene_id "MSTRG.195244"; transcript_id "MSTRG.195244.9";
chr9	StringTie	exon	35905747	35907002	1000	+	.	gene_id "MSTRG.195244"; transcript_id "MSTRG.195244.9"; exon_number "1";
chr9	StringTie	exon	35907082	35907247	1000	+	.	gene_id "MSTRG.195244"; transcript_id "MSTRG.195244.9"; exon_number "2";
chr9	StringTie	transcript	35892139	35909559	1000	-	.	gene_id "MSTRG.195245"; transcript_id "MSTRG.195245.1";
chr9	StringTie	exon	35892139	35899385	1000	-	.	gene_id "MSTRG.195245"; transcript_id "MSTRG.195245.1"; exon_number "1";
chr9	StringTie	exon	35903438	35903489	1000	-	.	gene_id "MSTRG.195245"; transcript_id "MSTRG.195245.1"; exon_number "2";
chr9	StringTie	exon	35904368	35904575	1000	-	.	gene_id "MSTRG.195245"; transcript_id "MSTRG.195245.1"; exon_number "3";
chr9	StringTie	exon	35904867	35909559	1000	-	.	gene_id "MSTRG.195245"; transcript_id "MSTRG.195245.1"; exon_number "4";
chr9	StringTie	transcript	35899205	35906844	1000	-	.	gene_id "MSTRG.195245"; transcript_id "MSTRG.195245.2";
chr9	StringTie	exon	35899205	35899385	1000	-	.	gene_id "MSTRG.195245"; transcript_id "MSTRG.195245.2"; exon_number "1";
chr9	StringTie	exon	35903438	35904575	1000	-	.	gene_id "MSTRG.195245"; transcript_id "MSTRG.195245.2"; exon_number "2";
chr9	StringTie	exon	35904867	35906376	1000	-	.	gene_id "MSTRG.195245"; transcript_id "MSTRG.195245.2"; exon_number "3";
chr9	StringTie	exon	35906486	35906844	1000	-	.	gene_id "MSTRG.195245"; transcript_id "MSTRG.195245.2"; exon_number "4";
chr9	StringTie	transcript	35900223	35906716	1000	-	.	gene_id "MSTRG.195245"; transcript_id "MSTRG.195245.3";
chr9	StringTie	exon	35900223	35906350	1000	-	.	gene_id "MSTRG.195245"; transcript_id "MSTRG.195245.3"; exon_number "1";
chr9	StringTie	exon	35906377	35906716	1000	-	.	gene_id "MSTRG.195245"; transcript_id "MSTRG.195245.3"; exon_number "2";
chr9	StringTie	transcript	35904202	35906782	1000	-	.	gene_id "MSTRG.195245"; transcript_id "MSTRG.195245.4";
chr9	StringTie	exon	35904202	35904575	1000	-	.	gene_id "MSTRG.195245"; transcript_id "MSTRG.195245.4"; exon_number "1";
chr9	StringTie	exon	35904867	35906299	1000	-	.	gene_id "MSTRG.195245"; transcript_id "MSTRG.195245.4"; exon_number "2";
chr9	StringTie	exon	35906377	35906782	1000	-	.	gene_id "MSTRG.195245"; transcript_id "MSTRG.195245.4"; exon_number "3";
chr9	StringTie	transcript	35904202	35906782	1000	-	.	gene_id "MSTRG.195245"; transcript_id "MSTRG.195245.5";
chr9	StringTie	exon	35904202	35904575	1000	-	.	gene_id "MSTRG.195245"; transcript_id "MSTRG.195245.5"; exon_number "1";
chr9	StringTie	exon	35904867	35906485	1000	-	.	gene_id "MSTRG.195245"; transcript_id "MSTRG.195245.5"; exon_number "2";
chr9	StringTie	exon	35906615	35906782	1000	-	.	gene_id "MSTRG.195245"; transcript_id "MSTRG.195245.5"; exon_number "3";
chr9	StringTie	transcript	35905497	35906961	1000	-	.	gene_id "MSTRG.195245"; transcript_id "MSTRG.195245.6";
chr9	StringTie	exon	35905497	35906545	1000	-	.	gene_id "MSTRG.195245"; transcript_id "MSTRG.195245.6"; exon_number "1";
chr9	StringTie	exon	35906585	35906596	1000	-	.	gene_id "MSTRG.195245"; transcript_id "MSTRG.195245.6"; exon_number "2";
chr9	StringTie	exon	35906937	35906961	1000	-	.	gene_id "MSTRG.195245"; transcript_id "MSTRG.195245.6"; exon_number "3";
chr9	StringTie	transcript	35906270	35906628	1000	-	.	gene_id "MSTRG.195245"; transcript_id "MSTRG.195245.7";
chr9	StringTie	exon	35906270	35906545	1000	-	.	gene_id "MSTRG.195245"; transcript_id "MSTRG.195245.7"; exon_number "1";
chr9	StringTie	exon	35906582	35906628	1000	-	.	gene_id "MSTRG.195245"; transcript_id "MSTRG.195245.7"; exon_number "2";
chr9	StringTie	transcript	35927584	35929994	1000	-	.	gene_id "MSTRG.195246"; transcript_id "MSTRG.195246.1";
chr9	StringTie	exon	35927584	35928417	1000	-	.	gene_id "MSTRG.195246"; transcript_id "MSTRG.195246.1"; exon_number "1";
chr9	StringTie	exon	35929288	35929994	1000	-	.	gene_id "MSTRG.195246"; transcript_id "MSTRG.195246.1"; exon_number "2";
chr9	StringTie	transcript	35957108	35958154	1000	-	.	gene_id "MSTRG.195247"; transcript_id "ENST00000341959"; gene_name "OR2S2"; ref_gene_id "ENSG00000278889";
chr9	StringTie	exon	35957108	35958154	1000	-	.	gene_id "MSTRG.195247"; transcript_id "ENST00000341959"; exon_number "1"; gene_name "OR2S2"; ref_gene_id "ENSG00000278889";
chr9	StringTie	transcript	35943210	35943934	1000	-	.	gene_id "MSTRG.195247"; transcript_id "ENST00000436071"; gene_name "PGAM1P2"; ref_gene_id "ENSG00000225639";
chr9	StringTie	exon	35943210	35943934	1000	-	.	gene_id "MSTRG.195247"; transcript_id "ENST00000436071"; exon_number "1"; gene_name "PGAM1P2"; ref_gene_id "ENSG00000225639";
chr9	StringTie	transcript	35940366	35963032	1000	-	.	gene_id "MSTRG.195247"; transcript_id "MSTRG.195247.1";
chr9	StringTie	exon	35940366	35944054	1000	-	.	gene_id "MSTRG.195247"; transcript_id "MSTRG.195247.1"; exon_number "1";
chr9	StringTie	exon	35962561	35963032	1000	-	.	gene_id "MSTRG.195247"; transcript_id "MSTRG.195247.1"; exon_number "2";
chr9	StringTie	transcript	35950757	35963032	1000	-	.	gene_id "MSTRG.195247"; transcript_id "MSTRG.195247.3";
chr9	StringTie	exon	35950757	35951966	1000	-	.	gene_id "MSTRG.195247"; transcript_id "MSTRG.195247.3"; exon_number "1";
chr9	StringTie	exon	35956687	35958211	1000	-	.	gene_id "MSTRG.195247"; transcript_id "MSTRG.195247.3"; exon_number "2";
chr9	StringTie	exon	35962561	35963032	1000	-	.	gene_id "MSTRG.195247"; transcript_id "MSTRG.195247.3"; exon_number "3";
chr9	StringTie	transcript	35950757	35963032	1000	-	.	gene_id "MSTRG.195247"; transcript_id "MSTRG.195247.4";
chr9	StringTie	exon	35950757	35951966	1000	-	.	gene_id "MSTRG.195247"; transcript_id "MSTRG.195247.4"; exon_number "1";
chr9	StringTie	exon	35962561	35963032	1000	-	.	gene_id "MSTRG.195247"; transcript_id "MSTRG.195247.4"; exon_number "2";
chr9	StringTie	transcript	35971344	35972318	1000	-	.	gene_id "MSTRG.195248"; transcript_id "ENST00000444752"; gene_name "YBX1P10"; ref_gene_id "ENSG00000213866";
chr9	StringTie	exon	35971344	35972318	1000	-	.	gene_id "MSTRG.195248"; transcript_id "ENST00000444752"; exon_number "1"; gene_name "YBX1P10"; ref_gene_id "ENSG00000213866";
chr9	StringTie	transcript	35948739	35972318	1000	-	.	gene_id "MSTRG.195248"; transcript_id "MSTRG.195248.1";
chr9	StringTie	exon	35948739	35950625	1000	-	.	gene_id "MSTRG.195248"; transcript_id "MSTRG.195248.1"; exon_number "1";
chr9	StringTie	exon	35970943	35971052	1000	-	.	gene_id "MSTRG.195248"; transcript_id "MSTRG.195248.1"; exon_number "2";
chr9	StringTie	exon	35971577	35972318	1000	-	.	gene_id "MSTRG.195248"; transcript_id "MSTRG.195248.1"; exon_number "3";
chr9	StringTie	transcript	35970928	35971205	1000	-	.	gene_id "MSTRG.195248"; transcript_id "MSTRG.195248.10";
chr9	StringTie	exon	35970928	35971081	1000	-	.	gene_id "MSTRG.195248"; transcript_id "MSTRG.195248.10"; exon_number "1";
chr9	StringTie	exon	35971106	35971205	1000	-	.	gene_id "MSTRG.195248"; transcript_id "MSTRG.195248.10"; exon_number "2";
chr9	StringTie	transcript	35970928	35972252	1000	-	.	gene_id "MSTRG.195248"; transcript_id "MSTRG.195248.11";
chr9	StringTie	exon	35970928	35971719	1000	-	.	gene_id "MSTRG.195248"; transcript_id "MSTRG.195248.11"; exon_number "1";
chr9	StringTie	exon	35971955	35972252	1000	-	.	gene_id "MSTRG.195248"; transcript_id "MSTRG.195248.11"; exon_number "2";
chr9	StringTie	transcript	35970928	35972245	1000	-	.	gene_id "MSTRG.195248"; transcript_id "MSTRG.195248.12";
chr9	StringTie	exon	35970928	35971501	1000	-	.	gene_id "MSTRG.195248"; transcript_id "MSTRG.195248.12"; exon_number "1";
chr9	StringTie	exon	35971676	35972245	1000	-	.	gene_id "MSTRG.195248"; transcript_id "MSTRG.195248.12"; exon_number "2";
chr9	StringTie	transcript	35970930	35972318	1000	-	.	gene_id "MSTRG.195248"; transcript_id "MSTRG.195248.13";
chr9	StringTie	exon	35970930	35971148	1000	-	.	gene_id "MSTRG.195248"; transcript_id "MSTRG.195248.13"; exon_number "1";
chr9	StringTie	exon	35971174	35972318	1000	-	.	gene_id "MSTRG.195248"; transcript_id "MSTRG.195248.13"; exon_number "2";
chr9	StringTie	transcript	35970931	35972318	1000	-	.	gene_id "MSTRG.195248"; transcript_id "MSTRG.195248.14";
chr9	StringTie	exon	35970931	35971081	1000	-	.	gene_id "MSTRG.195248"; transcript_id "MSTRG.195248.14"; exon_number "1";
chr9	StringTie	exon	35971126	35972318	1000	-	.	gene_id "MSTRG.195248"; transcript_id "MSTRG.195248.14"; exon_number "2";
chr9	StringTie	transcript	35970935	35972211	1000	-	.	gene_id "MSTRG.195248"; transcript_id "MSTRG.195248.15";
chr9	StringTie	exon	35970935	35971963	1000	-	.	gene_id "MSTRG.195248"; transcript_id "MSTRG.195248.15"; exon_number "1";
chr9	StringTie	exon	35971994	35972211	1000	-	.	gene_id "MSTRG.195248"; transcript_id "MSTRG.195248.15"; exon_number "2";
chr9	StringTie	transcript	35971351	35972219	1000	-	.	gene_id "MSTRG.195248"; transcript_id "MSTRG.195248.17";
chr9	StringTie	exon	35971351	35972045	1000	-	.	gene_id "MSTRG.195248"; transcript_id "MSTRG.195248.17"; exon_number "1";
chr9	StringTie	exon	35972069	35972219	1000	-	.	gene_id "MSTRG.195248"; transcript_id "MSTRG.195248.17"; exon_number "2";
chr9	StringTie	transcript	35971353	35972318	1000	-	.	gene_id "MSTRG.195248"; transcript_id "MSTRG.195248.18";
chr9	StringTie	exon	35971353	35971749	1000	-	.	gene_id "MSTRG.195248"; transcript_id "MSTRG.195248.18"; exon_number "1";
chr9	StringTie	exon	35971781	35972318	1000	-	.	gene_id "MSTRG.195248"; transcript_id "MSTRG.195248.18"; exon_number "2";
chr9	StringTie	transcript	35971354	35972306	1000	-	.	gene_id "MSTRG.195248"; transcript_id "MSTRG.195248.19";
chr9	StringTie	exon	35971354	35971516	1000	-	.	gene_id "MSTRG.195248"; transcript_id "MSTRG.195248.19"; exon_number "1";
chr9	StringTie	exon	35971618	35972306	1000	-	.	gene_id "MSTRG.195248"; transcript_id "MSTRG.195248.19"; exon_number "2";
chr9	StringTie	transcript	35966773	35972318	1000	-	.	gene_id "MSTRG.195248"; transcript_id "MSTRG.195248.2";
chr9	StringTie	exon	35966773	35966790	1000	-	.	gene_id "MSTRG.195248"; transcript_id "MSTRG.195248.2"; exon_number "1";
chr9	StringTie	exon	35971820	35972318	1000	-	.	gene_id "MSTRG.195248"; transcript_id "MSTRG.195248.2"; exon_number "2";
chr9	StringTie	transcript	35971357	35972339	1000	-	.	gene_id "MSTRG.195248"; transcript_id "MSTRG.195248.20";
chr9	StringTie	exon	35971357	35971661	1000	-	.	gene_id "MSTRG.195248"; transcript_id "MSTRG.195248.20"; exon_number "1";
chr9	StringTie	exon	35971862	35972339	1000	-	.	gene_id "MSTRG.195248"; transcript_id "MSTRG.195248.20"; exon_number "2";
chr9	StringTie	transcript	35971365	35972263	1000	-	.	gene_id "MSTRG.195248"; transcript_id "MSTRG.195248.21";
chr9	StringTie	exon	35971365	35972070	1000	-	.	gene_id "MSTRG.195248"; transcript_id "MSTRG.195248.21"; exon_number "1";
chr9	StringTie	exon	35972119	35972263	1000	-	.	gene_id "MSTRG.195248"; transcript_id "MSTRG.195248.21"; exon_number "2";
chr9	StringTie	transcript	35971365	35972248	1000	-	.	gene_id "MSTRG.195248"; transcript_id "MSTRG.195248.22";
chr9	StringTie	exon	35971365	35971525	1000	-	.	gene_id "MSTRG.195248"; transcript_id "MSTRG.195248.22"; exon_number "1";
chr9	StringTie	exon	35971631	35972248	1000	-	.	gene_id "MSTRG.195248"; transcript_id "MSTRG.195248.22"; exon_number "2";
chr9	StringTie	transcript	35970703	35972317	1000	-	.	gene_id "MSTRG.195248"; transcript_id "MSTRG.195248.3";
chr9	StringTie	exon	35970703	35971862	1000	-	.	gene_id "MSTRG.195248"; transcript_id "MSTRG.195248.3"; exon_number "1";
chr9	StringTie	exon	35971963	35972317	1000	-	.	gene_id "MSTRG.195248"; transcript_id "MSTRG.195248.3"; exon_number "2";
chr9	StringTie	transcript	35970755	35972250	1000	-	.	gene_id "MSTRG.195248"; transcript_id "MSTRG.195248.4";
chr9	StringTie	exon	35970755	35971516	1000	-	.	gene_id "MSTRG.195248"; transcript_id "MSTRG.195248.4"; exon_number "1";
chr9	StringTie	exon	35972051	35972250	1000	-	.	gene_id "MSTRG.195248"; transcript_id "MSTRG.195248.4"; exon_number "2";
chr9	StringTie	transcript	35970852	35972254	1000	-	.	gene_id "MSTRG.195248"; transcript_id "MSTRG.195248.5";
chr9	StringTie	exon	35970852	35971639	1000	-	.	gene_id "MSTRG.195248"; transcript_id "MSTRG.195248.5"; exon_number "1";
chr9	StringTie	exon	35971676	35972254	1000	-	.	gene_id "MSTRG.195248"; transcript_id "MSTRG.195248.5"; exon_number "2";
chr9	StringTie	transcript	35970861	35972256	1000	-	.	gene_id "MSTRG.195248"; transcript_id "MSTRG.195248.6";
chr9	StringTie	exon	35970861	35971516	1000	-	.	gene_id "MSTRG.195248"; transcript_id "MSTRG.195248.6"; exon_number "1";
chr9	StringTie	exon	35971676	35972256	1000	-	.	gene_id "MSTRG.195248"; transcript_id "MSTRG.195248.6"; exon_number "2";
chr9	StringTie	transcript	35970896	35972337	1000	-	.	gene_id "MSTRG.195248"; transcript_id "MSTRG.195248.7";
chr9	StringTie	exon	35970896	35971412	1000	-	.	gene_id "MSTRG.195248"; transcript_id "MSTRG.195248.7"; exon_number "1";
chr9	StringTie	exon	35971618	35972337	1000	-	.	gene_id "MSTRG.195248"; transcript_id "MSTRG.195248.7"; exon_number "2";
chr9	StringTie	transcript	35970922	35972225	1000	-	.	gene_id "MSTRG.195248"; transcript_id "MSTRG.195248.8";
chr9	StringTie	exon	35970922	35971749	1000	-	.	gene_id "MSTRG.195248"; transcript_id "MSTRG.195248.8"; exon_number "1";
chr9	StringTie	exon	35971961	35972225	1000	-	.	gene_id "MSTRG.195248"; transcript_id "MSTRG.195248.8"; exon_number "2";
chr9	StringTie	transcript	35970927	35972221	1000	-	.	gene_id "MSTRG.195248"; transcript_id "MSTRG.195248.9";
chr9	StringTie	exon	35970927	35971630	1000	-	.	gene_id "MSTRG.195248"; transcript_id "MSTRG.195248.9"; exon_number "1";
chr9	StringTie	exon	35971963	35972221	1000	-	.	gene_id "MSTRG.195248"; transcript_id "MSTRG.195248.9"; exon_number "2";
chr9	StringTie	transcript	35973434	35973659	1000	.	.	gene_id "MSTRG.195249"; transcript_id "MSTRG.195249.1";
chr9	StringTie	exon	35973434	35973659	1000	.	.	gene_id "MSTRG.195249"; transcript_id "MSTRG.195249.1"; exon_number "1";
chr10	StringTie	transcript	18739318	18740181	1000	.	.	gene_id "MSTRG.19525"; transcript_id "MSTRG.19525.1";
chr10	StringTie	exon	18739318	18740181	1000	.	.	gene_id "MSTRG.19525"; transcript_id "MSTRG.19525.1"; exon_number "1";
chr9	StringTie	transcript	35974308	35977405	1000	.	.	gene_id "MSTRG.195250"; transcript_id "MSTRG.195250.1";
chr9	StringTie	exon	35974308	35977405	1000	.	.	gene_id "MSTRG.195250"; transcript_id "MSTRG.195250.1"; exon_number "1";
chr9	StringTie	transcript	35978062	35978270	1000	.	.	gene_id "MSTRG.195251"; transcript_id "MSTRG.195251.1";
chr9	StringTie	exon	35978062	35978270	1000	.	.	gene_id "MSTRG.195251"; transcript_id "MSTRG.195251.1"; exon_number "1";
chr9	StringTie	transcript	35978687	35979134	1000	.	.	gene_id "MSTRG.195252"; transcript_id "MSTRG.195252.1";
chr9	StringTie	exon	35978687	35979134	1000	.	.	gene_id "MSTRG.195252"; transcript_id "MSTRG.195252.1"; exon_number "1";
chr9	StringTie	transcript	35979599	35983312	1000	.	.	gene_id "MSTRG.195253"; transcript_id "MSTRG.195253.1";
chr9	StringTie	exon	35979599	35983312	1000	.	.	gene_id "MSTRG.195253"; transcript_id "MSTRG.195253.1"; exon_number "1";
chr9	StringTie	transcript	35984692	35988493	1000	.	.	gene_id "MSTRG.195254"; transcript_id "MSTRG.195254.1";
chr9	StringTie	exon	35984692	35988493	1000	.	.	gene_id "MSTRG.195254"; transcript_id "MSTRG.195254.1"; exon_number "1";
chr9	StringTie	transcript	35991336	35992285	1000	-	.	gene_id "MSTRG.195255"; transcript_id "ENST00000433495"; gene_name "OR13C6P"; ref_gene_id "ENSG00000179443";
chr9	StringTie	exon	35991336	35992285	1000	-	.	gene_id "MSTRG.195255"; transcript_id "ENST00000433495"; exon_number "1"; gene_name "OR13C6P"; ref_gene_id "ENSG00000179443";
chr9	StringTie	transcript	35989065	35992549	1000	-	.	gene_id "MSTRG.195255"; transcript_id "MSTRG.195255.1";
chr9	StringTie	exon	35989065	35990667	1000	-	.	gene_id "MSTRG.195255"; transcript_id "MSTRG.195255.1"; exon_number "1";
chr9	StringTie	exon	35990895	35992549	1000	-	.	gene_id "MSTRG.195255"; transcript_id "MSTRG.195255.1"; exon_number "2";
chr9	StringTie	transcript	35993489	35994150	1000	.	.	gene_id "MSTRG.195256"; transcript_id "MSTRG.195256.1";
chr9	StringTie	exon	35993489	35994150	1000	.	.	gene_id "MSTRG.195256"; transcript_id "MSTRG.195256.1"; exon_number "1";
chr9	StringTie	transcript	35994675	35995060	1000	.	.	gene_id "MSTRG.195257"; transcript_id "MSTRG.195257.1";
chr9	StringTie	exon	35994675	35995060	1000	.	.	gene_id "MSTRG.195257"; transcript_id "MSTRG.195257.1"; exon_number "1";
chr9	StringTie	transcript	35996325	35996576	1000	.	.	gene_id "MSTRG.195258"; transcript_id "MSTRG.195258.1";
chr9	StringTie	exon	35996325	35996576	1000	.	.	gene_id "MSTRG.195258"; transcript_id "MSTRG.195258.1"; exon_number "1";
chr9	StringTie	transcript	35997542	35997965	1000	.	.	gene_id "MSTRG.195259"; transcript_id "MSTRG.195259.1";
chr9	StringTie	exon	35997542	35997965	1000	.	.	gene_id "MSTRG.195259"; transcript_id "MSTRG.195259.1"; exon_number "1";
chr10	StringTie	transcript	18746433	18747853	1000	+	.	gene_id "MSTRG.19526"; transcript_id "ENST00000427232"; gene_name "RP11-139J15.5"; ref_gene_id "ENSG00000234244";
chr10	StringTie	exon	18746433	18746791	1000	+	.	gene_id "MSTRG.19526"; transcript_id "ENST00000427232"; exon_number "1"; gene_name "RP11-139J15.5"; ref_gene_id "ENSG00000234244";
chr10	StringTie	exon	18747665	18747853	1000	+	.	gene_id "MSTRG.19526"; transcript_id "ENST00000427232"; exon_number "2"; gene_name "RP11-139J15.5"; ref_gene_id "ENSG00000234244";
chr9	StringTie	transcript	36013184	36014133	1000	+	.	gene_id "MSTRG.195260"; transcript_id "ENST00000447226"; gene_name "OR2S1P"; ref_gene_id "ENSG00000228307";
chr9	StringTie	exon	36013184	36014133	1000	+	.	gene_id "MSTRG.195260"; transcript_id "ENST00000447226"; exon_number "1"; gene_name "OR2S1P"; ref_gene_id "ENSG00000228307";
chr9	StringTie	transcript	35999787	36014777	1000	+	.	gene_id "MSTRG.195260"; transcript_id "MSTRG.195260.1";
chr9	StringTie	exon	35999787	36000059	1000	+	.	gene_id "MSTRG.195260"; transcript_id "MSTRG.195260.1"; exon_number "1";
chr9	StringTie	exon	36013037	36014777	1000	+	.	gene_id "MSTRG.195260"; transcript_id "MSTRG.195260.1"; exon_number "2";
chr9	StringTie	transcript	36004737	36014892	1000	+	.	gene_id "MSTRG.195260"; transcript_id "MSTRG.195260.2";
chr9	StringTie	exon	36004737	36004977	1000	+	.	gene_id "MSTRG.195260"; transcript_id "MSTRG.195260.2"; exon_number "1";
chr9	StringTie	exon	36013037	36014892	1000	+	.	gene_id "MSTRG.195260"; transcript_id "MSTRG.195260.2"; exon_number "2";
chr9	StringTie	transcript	36004924	36014772	1000	+	.	gene_id "MSTRG.195260"; transcript_id "MSTRG.195260.3";
chr9	StringTie	exon	36004924	36004977	1000	+	.	gene_id "MSTRG.195260"; transcript_id "MSTRG.195260.3"; exon_number "1";
chr9	StringTie	exon	36012937	36014772	1000	+	.	gene_id "MSTRG.195260"; transcript_id "MSTRG.195260.3"; exon_number "2";
chr9	StringTie	transcript	36008115	36014744	1000	+	.	gene_id "MSTRG.195260"; transcript_id "MSTRG.195260.4";
chr9	StringTie	exon	36008115	36008321	1000	+	.	gene_id "MSTRG.195260"; transcript_id "MSTRG.195260.4"; exon_number "1";
chr9	StringTie	exon	36012937	36014744	1000	+	.	gene_id "MSTRG.195260"; transcript_id "MSTRG.195260.4"; exon_number "2";
chr9	StringTie	transcript	36008823	36014957	1000	+	.	gene_id "MSTRG.195260"; transcript_id "MSTRG.195260.5";
chr9	StringTie	exon	36008823	36012716	1000	+	.	gene_id "MSTRG.195260"; transcript_id "MSTRG.195260.5"; exon_number "1";
chr9	StringTie	exon	36013037	36014957	1000	+	.	gene_id "MSTRG.195260"; transcript_id "MSTRG.195260.5"; exon_number "2";
chr9	StringTie	transcript	36012093	36014844	1000	+	.	gene_id "MSTRG.195260"; transcript_id "MSTRG.195260.6";
chr9	StringTie	exon	36012093	36012716	1000	+	.	gene_id "MSTRG.195260"; transcript_id "MSTRG.195260.6"; exon_number "1";
chr9	StringTie	exon	36012937	36014844	1000	+	.	gene_id "MSTRG.195260"; transcript_id "MSTRG.195260.6"; exon_number "2";
chr9	StringTie	transcript	36002909	36003867	1000	-	.	gene_id "MSTRG.195261"; transcript_id "ENST00000424348"; gene_name "OR13C7"; ref_gene_id "ENSG00000243641";
chr9	StringTie	exon	36002909	36003867	1000	-	.	gene_id "MSTRG.195261"; transcript_id "ENST00000424348"; exon_number "1"; gene_name "OR13C7"; ref_gene_id "ENSG00000243641";
chr9	StringTie	transcript	36017853	36018181	1000	.	.	gene_id "MSTRG.195262"; transcript_id "MSTRG.195262.1";
chr9	StringTie	exon	36017853	36018181	1000	.	.	gene_id "MSTRG.195262"; transcript_id "MSTRG.195262.1"; exon_number "1";
chr9	StringTie	transcript	36021692	36022113	1000	+	.	gene_id "MSTRG.195263"; transcript_id "ENST00000422137"; gene_name "OR2AM1P"; ref_gene_id "ENSG00000236110";
chr9	StringTie	exon	36021692	36022113	1000	+	.	gene_id "MSTRG.195263"; transcript_id "ENST00000422137"; exon_number "1"; gene_name "OR2AM1P"; ref_gene_id "ENSG00000236110";
chr9	StringTie	transcript	36019046	36026592	1000	+	.	gene_id "MSTRG.195263"; transcript_id "MSTRG.195263.1";
chr9	StringTie	exon	36019046	36022091	1000	+	.	gene_id "MSTRG.195263"; transcript_id "MSTRG.195263.1"; exon_number "1";
chr9	StringTie	exon	36023773	36026592	1000	+	.	gene_id "MSTRG.195263"; transcript_id "MSTRG.195263.1"; exon_number "2";
chr9	StringTie	transcript	36020478	36026418	1000	+	.	gene_id "MSTRG.195263"; transcript_id "MSTRG.195263.2";
chr9	StringTie	exon	36020478	36020532	1000	+	.	gene_id "MSTRG.195263"; transcript_id "MSTRG.195263.2"; exon_number "1";
chr9	StringTie	exon	36025054	36026418	1000	+	.	gene_id "MSTRG.195263"; transcript_id "MSTRG.195263.2"; exon_number "2";
chr9	StringTie	transcript	36023487	36026505	1000	+	.	gene_id "MSTRG.195263"; transcript_id "MSTRG.195263.4";
chr9	StringTie	exon	36023487	36023909	1000	+	.	gene_id "MSTRG.195263"; transcript_id "MSTRG.195263.4"; exon_number "1";
chr9	StringTie	exon	36025054	36026505	1000	+	.	gene_id "MSTRG.195263"; transcript_id "MSTRG.195263.4"; exon_number "2";
chr9	StringTie	transcript	36023684	36026535	1000	+	.	gene_id "MSTRG.195263"; transcript_id "MSTRG.195263.5";
chr9	StringTie	exon	36023684	36023877	1000	+	.	gene_id "MSTRG.195263"; transcript_id "MSTRG.195263.5"; exon_number "1";
chr9	StringTie	exon	36025054	36026535	1000	+	.	gene_id "MSTRG.195263"; transcript_id "MSTRG.195263.5"; exon_number "2";
chr9	StringTie	transcript	36033193	36034263	1000	.	.	gene_id "MSTRG.195264"; transcript_id "MSTRG.195264.1";
chr9	StringTie	exon	36033193	36034263	1000	.	.	gene_id "MSTRG.195264"; transcript_id "MSTRG.195264.1"; exon_number "1";
chr9	StringTie	transcript	36035446	36035747	1000	.	.	gene_id "MSTRG.195265"; transcript_id "MSTRG.195265.1";
chr9	StringTie	exon	36035446	36035747	1000	.	.	gene_id "MSTRG.195265"; transcript_id "MSTRG.195265.1"; exon_number "1";
chr8	StringTie	transcript	143716259	143722458	1000	+	.	gene_id "MSTRG.195266"; transcript_id "ENST00000338033"; gene_name "MAPK15"; ref_gene_id "ENSG00000181085";
chr8	StringTie	exon	143716259	143716443	1000	+	.	gene_id "MSTRG.195266"; transcript_id "ENST00000338033"; exon_number "1"; gene_name "MAPK15"; ref_gene_id "ENSG00000181085";
chr8	StringTie	exon	143717694	143717792	1000	+	.	gene_id "MSTRG.195266"; transcript_id "ENST00000338033"; exon_number "2"; gene_name "MAPK15"; ref_gene_id "ENSG00000181085";
chr8	StringTie	exon	143718047	143718076	1000	+	.	gene_id "MSTRG.195266"; transcript_id "ENST00000338033"; exon_number "3"; gene_name "MAPK15"; ref_gene_id "ENSG00000181085";
chr8	StringTie	exon	143718212	143718302	1000	+	.	gene_id "MSTRG.195266"; transcript_id "ENST00000338033"; exon_number "4"; gene_name "MAPK15"; ref_gene_id "ENSG00000181085";
chr8	StringTie	exon	143718775	143718905	1000	+	.	gene_id "MSTRG.195266"; transcript_id "ENST00000338033"; exon_number "5"; gene_name "MAPK15"; ref_gene_id "ENSG00000181085";
chr8	StringTie	exon	143718993	143719156	1000	+	.	gene_id "MSTRG.195266"; transcript_id "ENST00000338033"; exon_number "6"; gene_name "MAPK15"; ref_gene_id "ENSG00000181085";
chr8	StringTie	exon	143719343	143719482	1000	+	.	gene_id "MSTRG.195266"; transcript_id "ENST00000338033"; exon_number "7"; gene_name "MAPK15"; ref_gene_id "ENSG00000181085";
chr8	StringTie	exon	143720230	143720287	1000	+	.	gene_id "MSTRG.195266"; transcript_id "ENST00000338033"; exon_number "8"; gene_name "MAPK15"; ref_gene_id "ENSG00000181085";
chr8	StringTie	exon	143720703	143720840	1000	+	.	gene_id "MSTRG.195266"; transcript_id "ENST00000338033"; exon_number "9"; gene_name "MAPK15"; ref_gene_id "ENSG00000181085";
chr8	StringTie	exon	143721000	143721105	1000	+	.	gene_id "MSTRG.195266"; transcript_id "ENST00000338033"; exon_number "10"; gene_name "MAPK15"; ref_gene_id "ENSG00000181085";
chr8	StringTie	exon	143721231	143721411	1000	+	.	gene_id "MSTRG.195266"; transcript_id "ENST00000338033"; exon_number "11"; gene_name "MAPK15"; ref_gene_id "ENSG00000181085";
chr8	StringTie	exon	143721549	143721673	1000	+	.	gene_id "MSTRG.195266"; transcript_id "ENST00000338033"; exon_number "12"; gene_name "MAPK15"; ref_gene_id "ENSG00000181085";
chr8	StringTie	exon	143721752	143721880	1000	+	.	gene_id "MSTRG.195266"; transcript_id "ENST00000338033"; exon_number "13"; gene_name "MAPK15"; ref_gene_id "ENSG00000181085";
chr8	StringTie	exon	143722075	143722458	1000	+	.	gene_id "MSTRG.195266"; transcript_id "ENST00000338033"; exon_number "14"; gene_name "MAPK15"; ref_gene_id "ENSG00000181085";
chr8	StringTie	transcript	143684481	143695385	1000	+	.	gene_id "MSTRG.195266"; transcript_id "ENST00000358656"; gene_name "ZNF707"; ref_gene_id "ENSG00000181135";
chr8	StringTie	exon	143684481	143684542	1000	+	.	gene_id "MSTRG.195266"; transcript_id "ENST00000358656"; exon_number "1"; gene_name "ZNF707"; ref_gene_id "ENSG00000181135";
chr8	StringTie	exon	143689204	143689301	1000	+	.	gene_id "MSTRG.195266"; transcript_id "ENST00000358656"; exon_number "2"; gene_name "ZNF707"; ref_gene_id "ENSG00000181135";
chr8	StringTie	exon	143690057	143690123	1000	+	.	gene_id "MSTRG.195266"; transcript_id "ENST00000358656"; exon_number "3"; gene_name "ZNF707"; ref_gene_id "ENSG00000181135";
chr8	StringTie	exon	143691073	143691199	1000	+	.	gene_id "MSTRG.195266"; transcript_id "ENST00000358656"; exon_number "4"; gene_name "ZNF707"; ref_gene_id "ENSG00000181135";
chr8	StringTie	exon	143691600	143691713	1000	+	.	gene_id "MSTRG.195266"; transcript_id "ENST00000358656"; exon_number "5"; gene_name "ZNF707"; ref_gene_id "ENSG00000181135";
chr8	StringTie	exon	143693671	143695385	1000	+	.	gene_id "MSTRG.195266"; transcript_id "ENST00000358656"; exon_number "6"; gene_name "ZNF707"; ref_gene_id "ENSG00000181135";
chr8	StringTie	transcript	143716378	143720291	1000	+	.	gene_id "MSTRG.195266"; transcript_id "ENST00000395107"; gene_name "MAPK15"; ref_gene_id "ENSG00000181085";
chr8	StringTie	exon	143716378	143716443	1000	+	.	gene_id "MSTRG.195266"; transcript_id "ENST00000395107"; exon_number "1"; gene_name "MAPK15"; ref_gene_id "ENSG00000181085";
chr8	StringTie	exon	143717694	143717792	1000	+	.	gene_id "MSTRG.195266"; transcript_id "ENST00000395107"; exon_number "2"; gene_name "MAPK15"; ref_gene_id "ENSG00000181085";
chr8	StringTie	exon	143718047	143718076	1000	+	.	gene_id "MSTRG.195266"; transcript_id "ENST00000395107"; exon_number "3"; gene_name "MAPK15"; ref_gene_id "ENSG00000181085";
chr8	StringTie	exon	143718212	143718302	1000	+	.	gene_id "MSTRG.195266"; transcript_id "ENST00000395107"; exon_number "4"; gene_name "MAPK15"; ref_gene_id "ENSG00000181085";
chr8	StringTie	exon	143718724	143718905	1000	+	.	gene_id "MSTRG.195266"; transcript_id "ENST00000395107"; exon_number "5"; gene_name "MAPK15"; ref_gene_id "ENSG00000181085";
chr8	StringTie	exon	143718993	143719156	1000	+	.	gene_id "MSTRG.195266"; transcript_id "ENST00000395107"; exon_number "6"; gene_name "MAPK15"; ref_gene_id "ENSG00000181085";
chr8	StringTie	exon	143719343	143719482	1000	+	.	gene_id "MSTRG.195266"; transcript_id "ENST00000395107"; exon_number "7"; gene_name "MAPK15"; ref_gene_id "ENSG00000181085";
chr8	StringTie	exon	143720230	143720291	1000	+	.	gene_id "MSTRG.195266"; transcript_id "ENST00000395107"; exon_number "8"; gene_name "MAPK15"; ref_gene_id "ENSG00000181085";
chr8	StringTie	transcript	143716378	143720591	1000	+	.	gene_id "MSTRG.195266"; transcript_id "ENST00000395108"; gene_name "MAPK15"; ref_gene_id "ENSG00000181085";
chr8	StringTie	exon	143716378	143716443	1000	+	.	gene_id "MSTRG.195266"; transcript_id "ENST00000395108"; exon_number "1"; gene_name "MAPK15"; ref_gene_id "ENSG00000181085";
chr8	StringTie	exon	143717694	143717792	1000	+	.	gene_id "MSTRG.195266"; transcript_id "ENST00000395108"; exon_number "2"; gene_name "MAPK15"; ref_gene_id "ENSG00000181085";
chr8	StringTie	exon	143718047	143718076	1000	+	.	gene_id "MSTRG.195266"; transcript_id "ENST00000395108"; exon_number "3"; gene_name "MAPK15"; ref_gene_id "ENSG00000181085";
chr8	StringTie	exon	143718212	143718302	1000	+	.	gene_id "MSTRG.195266"; transcript_id "ENST00000395108"; exon_number "4"; gene_name "MAPK15"; ref_gene_id "ENSG00000181085";
chr8	StringTie	exon	143718775	143718905	1000	+	.	gene_id "MSTRG.195266"; transcript_id "ENST00000395108"; exon_number "5"; gene_name "MAPK15"; ref_gene_id "ENSG00000181085";
chr8	StringTie	exon	143718993	143719156	1000	+	.	gene_id "MSTRG.195266"; transcript_id "ENST00000395108"; exon_number "6"; gene_name "MAPK15"; ref_gene_id "ENSG00000181085";
chr8	StringTie	exon	143719343	143719482	1000	+	.	gene_id "MSTRG.195266"; transcript_id "ENST00000395108"; exon_number "7"; gene_name "MAPK15"; ref_gene_id "ENSG00000181085";
chr8	StringTie	exon	143720548	143720591	1000	+	.	gene_id "MSTRG.195266"; transcript_id "ENST00000395108"; exon_number "8"; gene_name "MAPK15"; ref_gene_id "ENSG00000181085";
chr8	StringTie	transcript	143688659	143695380	1000	+	.	gene_id "MSTRG.195266"; transcript_id "ENST00000418203"; gene_name "ZNF707"; ref_gene_id "ENSG00000181135";
chr8	StringTie	exon	143688659	143689301	1000	+	.	gene_id "MSTRG.195266"; transcript_id "ENST00000418203"; exon_number "1"; gene_name "ZNF707"; ref_gene_id "ENSG00000181135";
chr8	StringTie	exon	143690057	143690123	1000	+	.	gene_id "MSTRG.195266"; transcript_id "ENST00000418203"; exon_number "2"; gene_name "ZNF707"; ref_gene_id "ENSG00000181135";
chr8	StringTie	exon	143691073	143691199	1000	+	.	gene_id "MSTRG.195266"; transcript_id "ENST00000418203"; exon_number "3"; gene_name "ZNF707"; ref_gene_id "ENSG00000181135";
chr8	StringTie	exon	143691600	143691713	1000	+	.	gene_id "MSTRG.195266"; transcript_id "ENST00000418203"; exon_number "4"; gene_name "ZNF707"; ref_gene_id "ENSG00000181135";
chr8	StringTie	exon	143693671	143695380	1000	+	.	gene_id "MSTRG.195266"; transcript_id "ENST00000418203"; exon_number "5"; gene_name "ZNF707"; ref_gene_id "ENSG00000181135";
chr8	StringTie	transcript	143684481	143691700	1000	+	.	gene_id "MSTRG.195266"; transcript_id "ENST00000442058"; gene_name "ZNF707"; ref_gene_id "ENSG00000181135";
chr8	StringTie	exon	143684481	143684542	1000	+	.	gene_id "MSTRG.195266"; transcript_id "ENST00000442058"; exon_number "1"; gene_name "ZNF707"; ref_gene_id "ENSG00000181135";
chr8	StringTie	exon	143687994	143688067	1000	+	.	gene_id "MSTRG.195266"; transcript_id "ENST00000442058"; exon_number "2"; gene_name "ZNF707"; ref_gene_id "ENSG00000181135";
chr8	StringTie	exon	143689204	143689301	1000	+	.	gene_id "MSTRG.195266"; transcript_id "ENST00000442058"; exon_number "3"; gene_name "ZNF707"; ref_gene_id "ENSG00000181135";
chr8	StringTie	exon	143690057	143690123	1000	+	.	gene_id "MSTRG.195266"; transcript_id "ENST00000442058"; exon_number "4"; gene_name "ZNF707"; ref_gene_id "ENSG00000181135";
chr8	StringTie	exon	143691073	143691232	1000	+	.	gene_id "MSTRG.195266"; transcript_id "ENST00000442058"; exon_number "5"; gene_name "ZNF707"; ref_gene_id "ENSG00000181135";
chr8	StringTie	exon	143691600	143691700	1000	+	.	gene_id "MSTRG.195266"; transcript_id "ENST00000442058"; exon_number "6"; gene_name "ZNF707"; ref_gene_id "ENSG00000181135";
chr8	StringTie	transcript	143720698	143721859	1000	+	.	gene_id "MSTRG.195266"; transcript_id "ENST00000461928"; gene_name "MAPK15"; ref_gene_id "ENSG00000181085";
chr8	StringTie	exon	143720698	143720840	1000	+	.	gene_id "MSTRG.195266"; transcript_id "ENST00000461928"; exon_number "1"; gene_name "MAPK15"; ref_gene_id "ENSG00000181085";
chr8	StringTie	exon	143721000	143721673	1000	+	.	gene_id "MSTRG.195266"; transcript_id "ENST00000461928"; exon_number "2"; gene_name "MAPK15"; ref_gene_id "ENSG00000181085";
chr8	StringTie	exon	143721752	143721859	1000	+	.	gene_id "MSTRG.195266"; transcript_id "ENST00000461928"; exon_number "3"; gene_name "MAPK15"; ref_gene_id "ENSG00000181085";
chr8	StringTie	transcript	143716349	143718302	1000	+	.	gene_id "MSTRG.195266"; transcript_id "ENST00000475376"; gene_name "MAPK15"; ref_gene_id "ENSG00000181085";
chr8	StringTie	exon	143716349	143716443	1000	+	.	gene_id "MSTRG.195266"; transcript_id "ENST00000475376"; exon_number "1"; gene_name "MAPK15"; ref_gene_id "ENSG00000181085";
chr8	StringTie	exon	143718047	143718302	1000	+	.	gene_id "MSTRG.195266"; transcript_id "ENST00000475376"; exon_number "2"; gene_name "MAPK15"; ref_gene_id "ENSG00000181085";
chr8	StringTie	transcript	143716340	143722458	1000	+	.	gene_id "MSTRG.195266"; transcript_id "ENST00000484654"; gene_name "MAPK15"; ref_gene_id "ENSG00000181085";
chr8	StringTie	exon	143716340	143716443	1000	+	.	gene_id "MSTRG.195266"; transcript_id "ENST00000484654"; exon_number "1"; gene_name "MAPK15"; ref_gene_id "ENSG00000181085";
chr8	StringTie	exon	143717694	143717792	1000	+	.	gene_id "MSTRG.195266"; transcript_id "ENST00000484654"; exon_number "2"; gene_name "MAPK15"; ref_gene_id "ENSG00000181085";
chr8	StringTie	exon	143718047	143718076	1000	+	.	gene_id "MSTRG.195266"; transcript_id "ENST00000484654"; exon_number "3"; gene_name "MAPK15"; ref_gene_id "ENSG00000181085";
chr8	StringTie	exon	143718212	143718302	1000	+	.	gene_id "MSTRG.195266"; transcript_id "ENST00000484654"; exon_number "4"; gene_name "MAPK15"; ref_gene_id "ENSG00000181085";
chr8	StringTie	exon	143718724	143718905	1000	+	.	gene_id "MSTRG.195266"; transcript_id "ENST00000484654"; exon_number "5"; gene_name "MAPK15"; ref_gene_id "ENSG00000181085";
chr8	StringTie	exon	143718993	143719156	1000	+	.	gene_id "MSTRG.195266"; transcript_id "ENST00000484654"; exon_number "6"; gene_name "MAPK15"; ref_gene_id "ENSG00000181085";
chr8	StringTie	exon	143719343	143719482	1000	+	.	gene_id "MSTRG.195266"; transcript_id "ENST00000484654"; exon_number "7"; gene_name "MAPK15"; ref_gene_id "ENSG00000181085";
chr8	StringTie	exon	143720230	143720840	1000	+	.	gene_id "MSTRG.195266"; transcript_id "ENST00000484654"; exon_number "8"; gene_name "MAPK15"; ref_gene_id "ENSG00000181085";
chr8	StringTie	exon	143721231	143721411	1000	+	.	gene_id "MSTRG.195266"; transcript_id "ENST00000484654"; exon_number "9"; gene_name "MAPK15"; ref_gene_id "ENSG00000181085";
chr8	StringTie	exon	143721549	143721673	1000	+	.	gene_id "MSTRG.195266"; transcript_id "ENST00000484654"; exon_number "10"; gene_name "MAPK15"; ref_gene_id "ENSG00000181085";
chr8	StringTie	exon	143721752	143721880	1000	+	.	gene_id "MSTRG.195266"; transcript_id "ENST00000484654"; exon_number "11"; gene_name "MAPK15"; ref_gene_id "ENSG00000181085";
chr8	StringTie	exon	143722075	143722458	1000	+	.	gene_id "MSTRG.195266"; transcript_id "ENST00000484654"; exon_number "12"; gene_name "MAPK15"; ref_gene_id "ENSG00000181085";
chr8	StringTie	transcript	143708051	143713898	1000	+	.	gene_id "MSTRG.195266"; transcript_id "ENST00000508587"; gene_name "ZNF707"; ref_gene_id "ENSG00000181135";
chr8	StringTie	exon	143708051	143708136	1000	+	.	gene_id "MSTRG.195266"; transcript_id "ENST00000508587"; exon_number "1"; gene_name "ZNF707"; ref_gene_id "ENSG00000181135";
chr8	StringTie	exon	143709253	143709308	1000	+	.	gene_id "MSTRG.195266"; transcript_id "ENST00000508587"; exon_number "2"; gene_name "ZNF707"; ref_gene_id "ENSG00000181135";
chr8	StringTie	exon	143710748	143710815	1000	+	.	gene_id "MSTRG.195266"; transcript_id "ENST00000508587"; exon_number "3"; gene_name "ZNF707"; ref_gene_id "ENSG00000181135";
chr8	StringTie	exon	143712084	143712102	1000	+	.	gene_id "MSTRG.195266"; transcript_id "ENST00000508587"; exon_number "4"; gene_name "ZNF707"; ref_gene_id "ENSG00000181135";
chr8	StringTie	exon	143712630	143712807	1000	+	.	gene_id "MSTRG.195266"; transcript_id "ENST00000508587"; exon_number "5"; gene_name "ZNF707"; ref_gene_id "ENSG00000181135";
chr8	StringTie	exon	143713018	143713898	1000	+	.	gene_id "MSTRG.195266"; transcript_id "ENST00000508587"; exon_number "6"; gene_name "ZNF707"; ref_gene_id "ENSG00000181135";
chr8	StringTie	transcript	143684452	143693830	1000	+	.	gene_id "MSTRG.195266"; transcript_id "ENST00000525185"; gene_name "ZNF707"; ref_gene_id "ENSG00000181135";
chr8	StringTie	exon	143684452	143684542	1000	+	.	gene_id "MSTRG.195266"; transcript_id "ENST00000525185"; exon_number "1"; gene_name "ZNF707"; ref_gene_id "ENSG00000181135";
chr8	StringTie	exon	143690057	143690123	1000	+	.	gene_id "MSTRG.195266"; transcript_id "ENST00000525185"; exon_number "2"; gene_name "ZNF707"; ref_gene_id "ENSG00000181135";
chr8	StringTie	exon	143691073	143691232	1000	+	.	gene_id "MSTRG.195266"; transcript_id "ENST00000525185"; exon_number "3"; gene_name "ZNF707"; ref_gene_id "ENSG00000181135";
chr8	StringTie	exon	143691597	143691713	1000	+	.	gene_id "MSTRG.195266"; transcript_id "ENST00000525185"; exon_number "4"; gene_name "ZNF707"; ref_gene_id "ENSG00000181135";
chr8	StringTie	exon	143693671	143693830	1000	+	.	gene_id "MSTRG.195266"; transcript_id "ENST00000525185"; exon_number "5"; gene_name "ZNF707"; ref_gene_id "ENSG00000181135";
chr8	StringTie	transcript	143684481	143691914	1000	+	.	gene_id "MSTRG.195266"; transcript_id "ENST00000525538"; gene_name "ZNF707"; ref_gene_id "ENSG00000181135";
chr8	StringTie	exon	143684481	143684542	1000	+	.	gene_id "MSTRG.195266"; transcript_id "ENST00000525538"; exon_number "1"; gene_name "ZNF707"; ref_gene_id "ENSG00000181135";
chr8	StringTie	exon	143690057	143690123	1000	+	.	gene_id "MSTRG.195266"; transcript_id "ENST00000525538"; exon_number "2"; gene_name "ZNF707"; ref_gene_id "ENSG00000181135";
chr8	StringTie	exon	143691073	143691199	1000	+	.	gene_id "MSTRG.195266"; transcript_id "ENST00000525538"; exon_number "3"; gene_name "ZNF707"; ref_gene_id "ENSG00000181135";
chr8	StringTie	exon	143691600	143691914	1000	+	.	gene_id "MSTRG.195266"; transcript_id "ENST00000525538"; exon_number "4"; gene_name "ZNF707"; ref_gene_id "ENSG00000181135";
chr8	StringTie	transcript	143684462	143690419	1000	+	.	gene_id "MSTRG.195266"; transcript_id "ENST00000525619"; gene_name "ZNF707"; ref_gene_id "ENSG00000181135";
chr8	StringTie	exon	143684462	143684542	1000	+	.	gene_id "MSTRG.195266"; transcript_id "ENST00000525619"; exon_number "1"; gene_name "ZNF707"; ref_gene_id "ENSG00000181135";
chr8	StringTie	exon	143690057	143690419	1000	+	.	gene_id "MSTRG.195266"; transcript_id "ENST00000525619"; exon_number "2"; gene_name "ZNF707"; ref_gene_id "ENSG00000181135";
chr8	StringTie	transcript	143684507	143693703	1000	+	.	gene_id "MSTRG.195266"; transcript_id "ENST00000525862"; gene_name "ZNF707"; ref_gene_id "ENSG00000181135";
chr8	StringTie	exon	143684507	143684542	1000	+	.	gene_id "MSTRG.195266"; transcript_id "ENST00000525862"; exon_number "1"; gene_name "ZNF707"; ref_gene_id "ENSG00000181135";
chr8	StringTie	exon	143690057	143690123	1000	+	.	gene_id "MSTRG.195266"; transcript_id "ENST00000525862"; exon_number "2"; gene_name "ZNF707"; ref_gene_id "ENSG00000181135";
chr8	StringTie	exon	143691073	143691199	1000	+	.	gene_id "MSTRG.195266"; transcript_id "ENST00000525862"; exon_number "3"; gene_name "ZNF707"; ref_gene_id "ENSG00000181135";
chr8	StringTie	exon	143691600	143691713	1000	+	.	gene_id "MSTRG.195266"; transcript_id "ENST00000525862"; exon_number "4"; gene_name "ZNF707"; ref_gene_id "ENSG00000181135";
chr8	StringTie	exon	143692001	143692107	1000	+	.	gene_id "MSTRG.195266"; transcript_id "ENST00000525862"; exon_number "5"; gene_name "ZNF707"; ref_gene_id "ENSG00000181135";
chr8	StringTie	exon	143692245	143692330	1000	+	.	gene_id "MSTRG.195266"; transcript_id "ENST00000525862"; exon_number "6"; gene_name "ZNF707"; ref_gene_id "ENSG00000181135";
chr8	StringTie	exon	143693671	143693703	1000	+	.	gene_id "MSTRG.195266"; transcript_id "ENST00000525862"; exon_number "7"; gene_name "ZNF707"; ref_gene_id "ENSG00000181135";
chr8	StringTie	transcript	143684508	143693959	1000	+	.	gene_id "MSTRG.195266"; transcript_id "ENST00000526315"; gene_name "ZNF707"; ref_gene_id "ENSG00000181135";
chr8	StringTie	exon	143684508	143684542	1000	+	.	gene_id "MSTRG.195266"; transcript_id "ENST00000526315"; exon_number "1"; gene_name "ZNF707"; ref_gene_id "ENSG00000181135";
chr8	StringTie	exon	143691073	143691199	1000	+	.	gene_id "MSTRG.195266"; transcript_id "ENST00000526315"; exon_number "2"; gene_name "ZNF707"; ref_gene_id "ENSG00000181135";
chr8	StringTie	exon	143691600	143691713	1000	+	.	gene_id "MSTRG.195266"; transcript_id "ENST00000526315"; exon_number "3"; gene_name "ZNF707"; ref_gene_id "ENSG00000181135";
chr8	StringTie	exon	143693671	143693959	1000	+	.	gene_id "MSTRG.195266"; transcript_id "ENST00000526315"; exon_number "4"; gene_name "ZNF707"; ref_gene_id "ENSG00000181135";
chr8	StringTie	transcript	143684487	143691199	1000	+	.	gene_id "MSTRG.195266"; transcript_id "ENST00000526970"; gene_name "ZNF707"; ref_gene_id "ENSG00000181135";
chr8	StringTie	exon	143684487	143684542	1000	+	.	gene_id "MSTRG.195266"; transcript_id "ENST00000526970"; exon_number "1"; gene_name "ZNF707"; ref_gene_id "ENSG00000181135";
chr8	StringTie	exon	143684756	143685067	1000	+	.	gene_id "MSTRG.195266"; transcript_id "ENST00000526970"; exon_number "2"; gene_name "ZNF707"; ref_gene_id "ENSG00000181135";
chr8	StringTie	exon	143690057	143690123	1000	+	.	gene_id "MSTRG.195266"; transcript_id "ENST00000526970"; exon_number "3"; gene_name "ZNF707"; ref_gene_id "ENSG00000181135";
chr8	StringTie	exon	143691073	143691199	1000	+	.	gene_id "MSTRG.195266"; transcript_id "ENST00000526970"; exon_number "4"; gene_name "ZNF707"; ref_gene_id "ENSG00000181135";
chr8	StringTie	transcript	143734140	143790644	1000	+	.	gene_id "MSTRG.195266"; transcript_id "ENST00000527139"; gene_name "FAM83H-AS1"; ref_gene_id "ENSG00000203499";
chr8	StringTie	exon	143734140	143734219	1000	+	.	gene_id "MSTRG.195266"; transcript_id "ENST00000527139"; exon_number "1"; gene_name "FAM83H-AS1"; ref_gene_id "ENSG00000203499";
chr8	StringTie	exon	143735850	143735938	1000	+	.	gene_id "MSTRG.195266"; transcript_id "ENST00000527139"; exon_number "2"; gene_name "FAM83H-AS1"; ref_gene_id "ENSG00000203499";
chr8	StringTie	exon	143739859	143739948	1000	+	.	gene_id "MSTRG.195266"; transcript_id "ENST00000527139"; exon_number "3"; gene_name "FAM83H-AS1"; ref_gene_id "ENSG00000203499";
chr8	StringTie	exon	143771488	143771618	1000	+	.	gene_id "MSTRG.195266"; transcript_id "ENST00000527139"; exon_number "4"; gene_name "FAM83H-AS1"; ref_gene_id "ENSG00000203499";
chr8	StringTie	exon	143771801	143771965	1000	+	.	gene_id "MSTRG.195266"; transcript_id "ENST00000527139"; exon_number "5"; gene_name "FAM83H-AS1"; ref_gene_id "ENSG00000203499";
chr8	StringTie	exon	143772052	143772243	1000	+	.	gene_id "MSTRG.195266"; transcript_id "ENST00000527139"; exon_number "6"; gene_name "FAM83H-AS1"; ref_gene_id "ENSG00000203499";
chr8	StringTie	exon	143772357	143772482	1000	+	.	gene_id "MSTRG.195266"; transcript_id "ENST00000527139"; exon_number "7"; gene_name "FAM83H-AS1"; ref_gene_id "ENSG00000203499";
chr8	StringTie	exon	143788915	143789063	1000	+	.	gene_id "MSTRG.195266"; transcript_id "ENST00000527139"; exon_number "8"; gene_name "FAM83H-AS1"; ref_gene_id "ENSG00000203499";
chr8	StringTie	exon	143789189	143789243	1000	+	.	gene_id "MSTRG.195266"; transcript_id "ENST00000527139"; exon_number "9"; gene_name "FAM83H-AS1"; ref_gene_id "ENSG00000203499";
chr8	StringTie	exon	143789436	143789528	1000	+	.	gene_id "MSTRG.195266"; transcript_id "ENST00000527139"; exon_number "10"; gene_name "FAM83H-AS1"; ref_gene_id "ENSG00000203499";
chr8	StringTie	exon	143789761	143789869	1000	+	.	gene_id "MSTRG.195266"; transcript_id "ENST00000527139"; exon_number "11"; gene_name "FAM83H-AS1"; ref_gene_id "ENSG00000203499";
chr8	StringTie	exon	143789971	143790064	1000	+	.	gene_id "MSTRG.195266"; transcript_id "ENST00000527139"; exon_number "12"; gene_name "FAM83H-AS1"; ref_gene_id "ENSG00000203499";
chr8	StringTie	exon	143790137	143790271	1000	+	.	gene_id "MSTRG.195266"; transcript_id "ENST00000527139"; exon_number "13"; gene_name "FAM83H-AS1"; ref_gene_id "ENSG00000203499";
chr8	StringTie	exon	143790350	143790644	1000	+	.	gene_id "MSTRG.195266"; transcript_id "ENST00000527139"; exon_number "14"; gene_name "FAM83H-AS1"; ref_gene_id "ENSG00000203499";
chr8	StringTie	transcript	143684479	143693756	1000	+	.	gene_id "MSTRG.195266"; transcript_id "ENST00000527293"; gene_name "ZNF707"; ref_gene_id "ENSG00000181135";
chr8	StringTie	exon	143684479	143684542	1000	+	.	gene_id "MSTRG.195266"; transcript_id "ENST00000527293"; exon_number "1"; gene_name "ZNF707"; ref_gene_id "ENSG00000181135";
chr8	StringTie	exon	143687381	143687478	1000	+	.	gene_id "MSTRG.195266"; transcript_id "ENST00000527293"; exon_number "2"; gene_name "ZNF707"; ref_gene_id "ENSG00000181135";
chr8	StringTie	exon	143690057	143690123	1000	+	.	gene_id "MSTRG.195266"; transcript_id "ENST00000527293"; exon_number "3"; gene_name "ZNF707"; ref_gene_id "ENSG00000181135";
chr8	StringTie	exon	143691073	143691232	1000	+	.	gene_id "MSTRG.195266"; transcript_id "ENST00000527293"; exon_number "4"; gene_name "ZNF707"; ref_gene_id "ENSG00000181135";
chr8	StringTie	exon	143691600	143691713	1000	+	.	gene_id "MSTRG.195266"; transcript_id "ENST00000527293"; exon_number "5"; gene_name "ZNF707"; ref_gene_id "ENSG00000181135";
chr8	StringTie	exon	143693671	143693756	1000	+	.	gene_id "MSTRG.195266"; transcript_id "ENST00000527293"; exon_number "6"; gene_name "ZNF707"; ref_gene_id "ENSG00000181135";
chr8	StringTie	transcript	143684484	143712737	1000	+	.	gene_id "MSTRG.195266"; transcript_id "ENST00000527561"; gene_name "ZNF707"; ref_gene_id "ENSG00000181135";
chr8	StringTie	exon	143684484	143684542	1000	+	.	gene_id "MSTRG.195266"; transcript_id "ENST00000527561"; exon_number "1"; gene_name "ZNF707"; ref_gene_id "ENSG00000181135";
chr8	StringTie	exon	143693671	143694699	1000	+	.	gene_id "MSTRG.195266"; transcript_id "ENST00000527561"; exon_number "2"; gene_name "ZNF707"; ref_gene_id "ENSG00000181135";
chr8	StringTie	exon	143709253	143709308	1000	+	.	gene_id "MSTRG.195266"; transcript_id "ENST00000527561"; exon_number "3"; gene_name "ZNF707"; ref_gene_id "ENSG00000181135";
chr8	StringTie	exon	143712630	143712737	1000	+	.	gene_id "MSTRG.195266"; transcript_id "ENST00000527561"; exon_number "4"; gene_name "ZNF707"; ref_gene_id "ENSG00000181135";
chr8	StringTie	transcript	143684505	143691426	1000	+	.	gene_id "MSTRG.195266"; transcript_id "ENST00000528134"; gene_name "ZNF707"; ref_gene_id "ENSG00000181135";
chr8	StringTie	exon	143684505	143684542	1000	+	.	gene_id "MSTRG.195266"; transcript_id "ENST00000528134"; exon_number "1"; gene_name "ZNF707"; ref_gene_id "ENSG00000181135";
chr8	StringTie	exon	143684624	143684755	1000	+	.	gene_id "MSTRG.195266"; transcript_id "ENST00000528134"; exon_number "2"; gene_name "ZNF707"; ref_gene_id "ENSG00000181135";
chr8	StringTie	exon	143690057	143690123	1000	+	.	gene_id "MSTRG.195266"; transcript_id "ENST00000528134"; exon_number "3"; gene_name "ZNF707"; ref_gene_id "ENSG00000181135";
chr8	StringTie	exon	143691073	143691426	1000	+	.	gene_id "MSTRG.195266"; transcript_id "ENST00000528134"; exon_number "4"; gene_name "ZNF707"; ref_gene_id "ENSG00000181135";
chr8	StringTie	transcript	143721548	143722132	1000	+	.	gene_id "MSTRG.195266"; transcript_id "ENST00000528175"; gene_name "MAPK15"; ref_gene_id "ENSG00000181085";
chr8	StringTie	exon	143721548	143721673	1000	+	.	gene_id "MSTRG.195266"; transcript_id "ENST00000528175"; exon_number "1"; gene_name "MAPK15"; ref_gene_id "ENSG00000181085";
chr8	StringTie	exon	143721752	143722132	1000	+	.	gene_id "MSTRG.195266"; transcript_id "ENST00000528175"; exon_number "2"; gene_name "MAPK15"; ref_gene_id "ENSG00000181085";
chr8	StringTie	transcript	143684462	143693772	1000	+	.	gene_id "MSTRG.195266"; transcript_id "ENST00000528456"; gene_name "ZNF707"; ref_gene_id "ENSG00000181135";
chr8	StringTie	exon	143684462	143684542	1000	+	.	gene_id "MSTRG.195266"; transcript_id "ENST00000528456"; exon_number "1"; gene_name "ZNF707"; ref_gene_id "ENSG00000181135";
chr8	StringTie	exon	143690057	143690123	1000	+	.	gene_id "MSTRG.195266"; transcript_id "ENST00000528456"; exon_number "2"; gene_name "ZNF707"; ref_gene_id "ENSG00000181135";
chr8	StringTie	exon	143691073	143691199	1000	+	.	gene_id "MSTRG.195266"; transcript_id "ENST00000528456"; exon_number "3"; gene_name "ZNF707"; ref_gene_id "ENSG00000181135";
chr8	StringTie	exon	143691600	143691713	1000	+	.	gene_id "MSTRG.195266"; transcript_id "ENST00000528456"; exon_number "4"; gene_name "ZNF707"; ref_gene_id "ENSG00000181135";
chr8	StringTie	exon	143692245	143692330	1000	+	.	gene_id "MSTRG.195266"; transcript_id "ENST00000528456"; exon_number "5"; gene_name "ZNF707"; ref_gene_id "ENSG00000181135";
chr8	StringTie	exon	143693671	143693772	1000	+	.	gene_id "MSTRG.195266"; transcript_id "ENST00000528456"; exon_number "6"; gene_name "ZNF707"; ref_gene_id "ENSG00000181135";
chr8	StringTie	transcript	143684473	143691694	1000	+	.	gene_id "MSTRG.195266"; transcript_id "ENST00000529833"; gene_name "ZNF707"; ref_gene_id "ENSG00000181135";
chr8	StringTie	exon	143684473	143684542	1000	+	.	gene_id "MSTRG.195266"; transcript_id "ENST00000529833"; exon_number "1"; gene_name "ZNF707"; ref_gene_id "ENSG00000181135";
chr8	StringTie	exon	143684624	143684755	1000	+	.	gene_id "MSTRG.195266"; transcript_id "ENST00000529833"; exon_number "2"; gene_name "ZNF707"; ref_gene_id "ENSG00000181135";
chr8	StringTie	exon	143689204	143689301	1000	+	.	gene_id "MSTRG.195266"; transcript_id "ENST00000529833"; exon_number "3"; gene_name "ZNF707"; ref_gene_id "ENSG00000181135";
chr8	StringTie	exon	143690057	143690123	1000	+	.	gene_id "MSTRG.195266"; transcript_id "ENST00000529833"; exon_number "4"; gene_name "ZNF707"; ref_gene_id "ENSG00000181135";
chr8	StringTie	exon	143691073	143691199	1000	+	.	gene_id "MSTRG.195266"; transcript_id "ENST00000529833"; exon_number "5"; gene_name "ZNF707"; ref_gene_id "ENSG00000181135";
chr8	StringTie	exon	143691600	143691694	1000	+	.	gene_id "MSTRG.195266"; transcript_id "ENST00000529833"; exon_number "6"; gene_name "ZNF707"; ref_gene_id "ENSG00000181135";
chr8	StringTie	transcript	143684510	143693711	1000	+	.	gene_id "MSTRG.195266"; transcript_id "ENST00000530341"; gene_name "ZNF707"; ref_gene_id "ENSG00000181135";
chr8	StringTie	exon	143684510	143684542	1000	+	.	gene_id "MSTRG.195266"; transcript_id "ENST00000530341"; exon_number "1"; gene_name "ZNF707"; ref_gene_id "ENSG00000181135";
chr8	StringTie	exon	143690899	143691199	1000	+	.	gene_id "MSTRG.195266"; transcript_id "ENST00000530341"; exon_number "2"; gene_name "ZNF707"; ref_gene_id "ENSG00000181135";
chr8	StringTie	exon	143691600	143691713	1000	+	.	gene_id "MSTRG.195266"; transcript_id "ENST00000530341"; exon_number "3"; gene_name "ZNF707"; ref_gene_id "ENSG00000181135";
chr8	StringTie	exon	143693671	143693711	1000	+	.	gene_id "MSTRG.195266"; transcript_id "ENST00000530341"; exon_number "4"; gene_name "ZNF707"; ref_gene_id "ENSG00000181135";
chr8	StringTie	transcript	143684473	143693827	1000	+	.	gene_id "MSTRG.195266"; transcript_id "ENST00000530574"; gene_name "ZNF707"; ref_gene_id "ENSG00000181135";
chr8	StringTie	exon	143684473	143684542	1000	+	.	gene_id "MSTRG.195266"; transcript_id "ENST00000530574"; exon_number "1"; gene_name "ZNF707"; ref_gene_id "ENSG00000181135";
chr8	StringTie	exon	143690057	143690123	1000	+	.	gene_id "MSTRG.195266"; transcript_id "ENST00000530574"; exon_number "2"; gene_name "ZNF707"; ref_gene_id "ENSG00000181135";
chr8	StringTie	exon	143691073	143691199	1000	+	.	gene_id "MSTRG.195266"; transcript_id "ENST00000530574"; exon_number "3"; gene_name "ZNF707"; ref_gene_id "ENSG00000181135";
chr8	StringTie	exon	143691610	143691713	1000	+	.	gene_id "MSTRG.195266"; transcript_id "ENST00000530574"; exon_number "4"; gene_name "ZNF707"; ref_gene_id "ENSG00000181135";
chr8	StringTie	exon	143693671	143693827	1000	+	.	gene_id "MSTRG.195266"; transcript_id "ENST00000530574"; exon_number "5"; gene_name "ZNF707"; ref_gene_id "ENSG00000181135";
chr8	StringTie	transcript	143691515	143694029	1000	+	.	gene_id "MSTRG.195266"; transcript_id "ENST00000531254"; gene_name "ZNF707"; ref_gene_id "ENSG00000181135";
chr8	StringTie	exon	143691515	143691713	1000	+	.	gene_id "MSTRG.195266"; transcript_id "ENST00000531254"; exon_number "1"; gene_name "ZNF707"; ref_gene_id "ENSG00000181135";
chr8	StringTie	exon	143693671	143694029	1000	+	.	gene_id "MSTRG.195266"; transcript_id "ENST00000531254"; exon_number "2"; gene_name "ZNF707"; ref_gene_id "ENSG00000181135";
chr8	StringTie	transcript	143696154	143698413	1000	+	.	gene_id "MSTRG.195266"; transcript_id "ENST00000531565"; gene_name "RP11-429J17.2"; ref_gene_id "ENSG00000181097";
chr8	StringTie	exon	143696154	143697641	1000	+	.	gene_id "MSTRG.195266"; transcript_id "ENST00000531565"; exon_number "1"; gene_name "RP11-429J17.2"; ref_gene_id "ENSG00000181097";
chr8	StringTie	exon	143697939	143698413	1000	+	.	gene_id "MSTRG.195266"; transcript_id "ENST00000531565"; exon_number "2"; gene_name "RP11-429J17.2"; ref_gene_id "ENSG00000181097";
chr8	StringTie	transcript	143684483	143693748	1000	+	.	gene_id "MSTRG.195266"; transcript_id "ENST00000531811"; gene_name "ZNF707"; ref_gene_id "ENSG00000181135";
chr8	StringTie	exon	143684483	143684542	1000	+	.	gene_id "MSTRG.195266"; transcript_id "ENST00000531811"; exon_number "1"; gene_name "ZNF707"; ref_gene_id "ENSG00000181135";
chr8	StringTie	exon	143691073	143691232	1000	+	.	gene_id "MSTRG.195266"; transcript_id "ENST00000531811"; exon_number "2"; gene_name "ZNF707"; ref_gene_id "ENSG00000181135";
chr8	StringTie	exon	143691600	143691713	1000	+	.	gene_id "MSTRG.195266"; transcript_id "ENST00000531811"; exon_number "3"; gene_name "ZNF707"; ref_gene_id "ENSG00000181135";
chr8	StringTie	exon	143692245	143692330	1000	+	.	gene_id "MSTRG.195266"; transcript_id "ENST00000531811"; exon_number "4"; gene_name "ZNF707"; ref_gene_id "ENSG00000181135";
chr8	StringTie	exon	143693671	143693748	1000	+	.	gene_id "MSTRG.195266"; transcript_id "ENST00000531811"; exon_number "5"; gene_name "ZNF707"; ref_gene_id "ENSG00000181135";
chr8	StringTie	transcript	143684479	143693723	1000	+	.	gene_id "MSTRG.195266"; transcript_id "ENST00000531985"; gene_name "ZNF707"; ref_gene_id "ENSG00000181135";
chr8	StringTie	exon	143684479	143684542	1000	+	.	gene_id "MSTRG.195266"; transcript_id "ENST00000531985"; exon_number "1"; gene_name "ZNF707"; ref_gene_id "ENSG00000181135";
chr8	StringTie	exon	143689204	143689301	1000	+	.	gene_id "MSTRG.195266"; transcript_id "ENST00000531985"; exon_number "2"; gene_name "ZNF707"; ref_gene_id "ENSG00000181135";
chr8	StringTie	exon	143690057	143690123	1000	+	.	gene_id "MSTRG.195266"; transcript_id "ENST00000531985"; exon_number "3"; gene_name "ZNF707"; ref_gene_id "ENSG00000181135";
chr8	StringTie	exon	143691073	143691232	1000	+	.	gene_id "MSTRG.195266"; transcript_id "ENST00000531985"; exon_number "4"; gene_name "ZNF707"; ref_gene_id "ENSG00000181135";
chr8	StringTie	exon	143691600	143691713	1000	+	.	gene_id "MSTRG.195266"; transcript_id "ENST00000531985"; exon_number "5"; gene_name "ZNF707"; ref_gene_id "ENSG00000181135";
chr8	StringTie	exon	143693671	143693723	1000	+	.	gene_id "MSTRG.195266"; transcript_id "ENST00000531985"; exon_number "6"; gene_name "ZNF707"; ref_gene_id "ENSG00000181135";
chr8	StringTie	transcript	143684452	143691474	1000	+	.	gene_id "MSTRG.195266"; transcript_id "ENST00000532003"; gene_name "ZNF707"; ref_gene_id "ENSG00000181135";
chr8	StringTie	exon	143684452	143684542	1000	+	.	gene_id "MSTRG.195266"; transcript_id "ENST00000532003"; exon_number "1"; gene_name "ZNF707"; ref_gene_id "ENSG00000181135";
chr8	StringTie	exon	143690057	143690123	1000	+	.	gene_id "MSTRG.195266"; transcript_id "ENST00000532003"; exon_number "2"; gene_name "ZNF707"; ref_gene_id "ENSG00000181135";
chr8	StringTie	exon	143691073	143691474	1000	+	.	gene_id "MSTRG.195266"; transcript_id "ENST00000532003"; exon_number "3"; gene_name "ZNF707"; ref_gene_id "ENSG00000181135";
chr8	StringTie	transcript	143684492	143695357	1000	+	.	gene_id "MSTRG.195266"; transcript_id "ENST00000532158"; gene_name "ZNF707"; ref_gene_id "ENSG00000181135";
chr8	StringTie	exon	143684492	143684542	1000	+	.	gene_id "MSTRG.195266"; transcript_id "ENST00000532158"; exon_number "1"; gene_name "ZNF707"; ref_gene_id "ENSG00000181135";
chr8	StringTie	exon	143687994	143688067	1000	+	.	gene_id "MSTRG.195266"; transcript_id "ENST00000532158"; exon_number "2"; gene_name "ZNF707"; ref_gene_id "ENSG00000181135";
chr8	StringTie	exon	143689204	143689301	1000	+	.	gene_id "MSTRG.195266"; transcript_id "ENST00000532158"; exon_number "3"; gene_name "ZNF707"; ref_gene_id "ENSG00000181135";
chr8	StringTie	exon	143690057	143690123	1000	+	.	gene_id "MSTRG.195266"; transcript_id "ENST00000532158"; exon_number "4"; gene_name "ZNF707"; ref_gene_id "ENSG00000181135";
chr8	StringTie	exon	143691073	143691199	1000	+	.	gene_id "MSTRG.195266"; transcript_id "ENST00000532158"; exon_number "5"; gene_name "ZNF707"; ref_gene_id "ENSG00000181135";
chr8	StringTie	exon	143691600	143691713	1000	+	.	gene_id "MSTRG.195266"; transcript_id "ENST00000532158"; exon_number "6"; gene_name "ZNF707"; ref_gene_id "ENSG00000181135";
chr8	StringTie	exon	143693671	143695357	1000	+	.	gene_id "MSTRG.195266"; transcript_id "ENST00000532158"; exon_number "7"; gene_name "ZNF707"; ref_gene_id "ENSG00000181135";
chr8	StringTie	transcript	143684508	143695380	1000	+	.	gene_id "MSTRG.195266"; transcript_id "ENST00000532205"; gene_name "ZNF707"; ref_gene_id "ENSG00000181135";
chr8	StringTie	exon	143684508	143684542	1000	+	.	gene_id "MSTRG.195266"; transcript_id "ENST00000532205"; exon_number "1"; gene_name "ZNF707"; ref_gene_id "ENSG00000181135";
chr8	StringTie	exon	143686917	143687014	1000	+	.	gene_id "MSTRG.195266"; transcript_id "ENST00000532205"; exon_number "2"; gene_name "ZNF707"; ref_gene_id "ENSG00000181135";
chr8	StringTie	exon	143687994	143688067	1000	+	.	gene_id "MSTRG.195266"; transcript_id "ENST00000532205"; exon_number "3"; gene_name "ZNF707"; ref_gene_id "ENSG00000181135";
chr8	StringTie	exon	143688662	143689301	1000	+	.	gene_id "MSTRG.195266"; transcript_id "ENST00000532205"; exon_number "4"; gene_name "ZNF707"; ref_gene_id "ENSG00000181135";
chr8	StringTie	exon	143690057	143690123	1000	+	.	gene_id "MSTRG.195266"; transcript_id "ENST00000532205"; exon_number "5"; gene_name "ZNF707"; ref_gene_id "ENSG00000181135";
chr8	StringTie	exon	143691073	143691199	1000	+	.	gene_id "MSTRG.195266"; transcript_id "ENST00000532205"; exon_number "6"; gene_name "ZNF707"; ref_gene_id "ENSG00000181135";
chr8	StringTie	exon	143691600	143691713	1000	+	.	gene_id "MSTRG.195266"; transcript_id "ENST00000532205"; exon_number "7"; gene_name "ZNF707"; ref_gene_id "ENSG00000181135";
chr8	StringTie	exon	143693671	143695380	1000	+	.	gene_id "MSTRG.195266"; transcript_id "ENST00000532205"; exon_number "8"; gene_name "ZNF707"; ref_gene_id "ENSG00000181135";
chr8	StringTie	transcript	143684484	143695384	1000	+	.	gene_id "MSTRG.195266"; transcript_id "ENST00000532486"; gene_name "ZNF707"; ref_gene_id "ENSG00000181135";
chr8	StringTie	exon	143684484	143684542	1000	+	.	gene_id "MSTRG.195266"; transcript_id "ENST00000532486"; exon_number "1"; gene_name "ZNF707"; ref_gene_id "ENSG00000181135";
chr8	StringTie	exon	143691073	143692330	1000	+	.	gene_id "MSTRG.195266"; transcript_id "ENST00000532486"; exon_number "2"; gene_name "ZNF707"; ref_gene_id "ENSG00000181135";
chr8	StringTie	exon	143693671	143695384	1000	+	.	gene_id "MSTRG.195266"; transcript_id "ENST00000532486"; exon_number "3"; gene_name "ZNF707"; ref_gene_id "ENSG00000181135";
chr8	StringTie	transcript	143684482	143690099	1000	+	.	gene_id "MSTRG.195266"; transcript_id "ENST00000532571"; gene_name "ZNF707"; ref_gene_id "ENSG00000181135";
chr8	StringTie	exon	143684482	143685067	1000	+	.	gene_id "MSTRG.195266"; transcript_id "ENST00000532571"; exon_number "1"; gene_name "ZNF707"; ref_gene_id "ENSG00000181135";
chr8	StringTie	exon	143690057	143690099	1000	+	.	gene_id "MSTRG.195266"; transcript_id "ENST00000532571"; exon_number "2"; gene_name "ZNF707"; ref_gene_id "ENSG00000181135";
chr8	StringTie	transcript	143789515	143790275	1000	+	.	gene_id "MSTRG.195266"; transcript_id "ENST00000532625"; gene_name "FAM83H-AS1"; ref_gene_id "ENSG00000203499";
chr8	StringTie	exon	143789515	143789528	1000	+	.	gene_id "MSTRG.195266"; transcript_id "ENST00000532625"; exon_number "1"; gene_name "FAM83H-AS1"; ref_gene_id "ENSG00000203499";
chr8	StringTie	exon	143789761	143789869	1000	+	.	gene_id "MSTRG.195266"; transcript_id "ENST00000532625"; exon_number "2"; gene_name "FAM83H-AS1"; ref_gene_id "ENSG00000203499";
chr8	StringTie	exon	143789971	143790275	1000	+	.	gene_id "MSTRG.195266"; transcript_id "ENST00000532625"; exon_number "3"; gene_name "FAM83H-AS1"; ref_gene_id "ENSG00000203499";
chr8	StringTie	transcript	143734140	143746337	1000	+	.	gene_id "MSTRG.195266"; transcript_id "ENST00000533004"; gene_name "FAM83H-AS1"; ref_gene_id "ENSG00000203499";
chr8	StringTie	exon	143734140	143734219	1000	+	.	gene_id "MSTRG.195266"; transcript_id "ENST00000533004"; exon_number "1"; gene_name "FAM83H-AS1"; ref_gene_id "ENSG00000203499";
chr8	StringTie	exon	143735850	143735938	1000	+	.	gene_id "MSTRG.195266"; transcript_id "ENST00000533004"; exon_number "2"; gene_name "FAM83H-AS1"; ref_gene_id "ENSG00000203499";
chr8	StringTie	exon	143739859	143739948	1000	+	.	gene_id "MSTRG.195266"; transcript_id "ENST00000533004"; exon_number "3"; gene_name "FAM83H-AS1"; ref_gene_id "ENSG00000203499";
chr8	StringTie	exon	143743860	143746337	1000	+	.	gene_id "MSTRG.195266"; transcript_id "ENST00000533004"; exon_number "4"; gene_name "FAM83H-AS1"; ref_gene_id "ENSG00000203499";
chr8	StringTie	transcript	143684456	143695356	1000	+	.	gene_id "MSTRG.195266"; transcript_id "ENST00000533031"; gene_name "ZNF707"; ref_gene_id "ENSG00000181135";
chr8	StringTie	exon	143684456	143684542	1000	+	.	gene_id "MSTRG.195266"; transcript_id "ENST00000533031"; exon_number "1"; gene_name "ZNF707"; ref_gene_id "ENSG00000181135";
chr8	StringTie	exon	143690057	143690123	1000	+	.	gene_id "MSTRG.195266"; transcript_id "ENST00000533031"; exon_number "2"; gene_name "ZNF707"; ref_gene_id "ENSG00000181135";
chr8	StringTie	exon	143691073	143691232	1000	+	.	gene_id "MSTRG.195266"; transcript_id "ENST00000533031"; exon_number "3"; gene_name "ZNF707"; ref_gene_id "ENSG00000181135";
chr8	StringTie	exon	143691600	143691713	1000	+	.	gene_id "MSTRG.195266"; transcript_id "ENST00000533031"; exon_number "4"; gene_name "ZNF707"; ref_gene_id "ENSG00000181135";
chr8	StringTie	exon	143693671	143695356	1000	+	.	gene_id "MSTRG.195266"; transcript_id "ENST00000533031"; exon_number "5"; gene_name "ZNF707"; ref_gene_id "ENSG00000181135";
chr8	StringTie	transcript	143684481	143691393	1000	+	.	gene_id "MSTRG.195266"; transcript_id "ENST00000533254"; gene_name "ZNF707"; ref_gene_id "ENSG00000181135";
chr8	StringTie	exon	143684481	143684542	1000	+	.	gene_id "MSTRG.195266"; transcript_id "ENST00000533254"; exon_number "1"; gene_name "ZNF707"; ref_gene_id "ENSG00000181135";
chr8	StringTie	exon	143689204	143689301	1000	+	.	gene_id "MSTRG.195266"; transcript_id "ENST00000533254"; exon_number "2"; gene_name "ZNF707"; ref_gene_id "ENSG00000181135";
chr8	StringTie	exon	143690057	143690123	1000	+	.	gene_id "MSTRG.195266"; transcript_id "ENST00000533254"; exon_number "3"; gene_name "ZNF707"; ref_gene_id "ENSG00000181135";
chr8	StringTie	exon	143691073	143691393	1000	+	.	gene_id "MSTRG.195266"; transcript_id "ENST00000533254"; exon_number "4"; gene_name "ZNF707"; ref_gene_id "ENSG00000181135";
chr8	StringTie	transcript	143720192	143721356	1000	+	.	gene_id "MSTRG.195266"; transcript_id "ENST00000533830"; gene_name "MAPK15"; ref_gene_id "ENSG00000181085";
chr8	StringTie	exon	143720192	143720840	1000	+	.	gene_id "MSTRG.195266"; transcript_id "ENST00000533830"; exon_number "1"; gene_name "MAPK15"; ref_gene_id "ENSG00000181085";
chr8	StringTie	exon	143721000	143721105	1000	+	.	gene_id "MSTRG.195266"; transcript_id "ENST00000533830"; exon_number "2"; gene_name "MAPK15"; ref_gene_id "ENSG00000181085";
chr8	StringTie	exon	143721231	143721356	1000	+	.	gene_id "MSTRG.195266"; transcript_id "ENST00000533830"; exon_number "3"; gene_name "MAPK15"; ref_gene_id "ENSG00000181085";
chr8	StringTie	transcript	143788920	143790135	1000	+	.	gene_id "MSTRG.195266"; transcript_id "ENST00000534089"; gene_name "FAM83H-AS1"; ref_gene_id "ENSG00000203499";
chr8	StringTie	exon	143788920	143789063	1000	+	.	gene_id "MSTRG.195266"; transcript_id "ENST00000534089"; exon_number "1"; gene_name "FAM83H-AS1"; ref_gene_id "ENSG00000203499";
chr8	StringTie	exon	143789189	143789243	1000	+	.	gene_id "MSTRG.195266"; transcript_id "ENST00000534089"; exon_number "2"; gene_name "FAM83H-AS1"; ref_gene_id "ENSG00000203499";
chr8	StringTie	exon	143789404	143789528	1000	+	.	gene_id "MSTRG.195266"; transcript_id "ENST00000534089"; exon_number "3"; gene_name "FAM83H-AS1"; ref_gene_id "ENSG00000203499";
chr8	StringTie	exon	143789761	143790135	1000	+	.	gene_id "MSTRG.195266"; transcript_id "ENST00000534089"; exon_number "4"; gene_name "FAM83H-AS1"; ref_gene_id "ENSG00000203499";
chr8	StringTie	transcript	143684453	143693839	1000	+	.	gene_id "MSTRG.195266"; transcript_id "ENST00000534303"; gene_name "ZNF707"; ref_gene_id "ENSG00000181135";
chr8	StringTie	exon	143684453	143684542	1000	+	.	gene_id "MSTRG.195266"; transcript_id "ENST00000534303"; exon_number "1"; gene_name "ZNF707"; ref_gene_id "ENSG00000181135";
chr8	StringTie	exon	143690057	143690123	1000	+	.	gene_id "MSTRG.195266"; transcript_id "ENST00000534303"; exon_number "2"; gene_name "ZNF707"; ref_gene_id "ENSG00000181135";
chr8	StringTie	exon	143691073	143691199	1000	+	.	gene_id "MSTRG.195266"; transcript_id "ENST00000534303"; exon_number "3"; gene_name "ZNF707"; ref_gene_id "ENSG00000181135";
chr8	StringTie	exon	143691600	143691713	1000	+	.	gene_id "MSTRG.195266"; transcript_id "ENST00000534303"; exon_number "4"; gene_name "ZNF707"; ref_gene_id "ENSG00000181135";
chr8	StringTie	exon	143693671	143693839	1000	+	.	gene_id "MSTRG.195266"; transcript_id "ENST00000534303"; exon_number "5"; gene_name "ZNF707"; ref_gene_id "ENSG00000181135";
chr8	StringTie	transcript	143739396	143742135	1000	+	.	gene_id "MSTRG.195266"; transcript_id "ENST00000534398"; gene_name "FAM83H-AS1"; ref_gene_id "ENSG00000203499";
chr8	StringTie	exon	143739396	143739503	1000	+	.	gene_id "MSTRG.195266"; transcript_id "ENST00000534398"; exon_number "1"; gene_name "FAM83H-AS1"; ref_gene_id "ENSG00000203499";
chr8	StringTie	exon	143739859	143739948	1000	+	.	gene_id "MSTRG.195266"; transcript_id "ENST00000534398"; exon_number "2"; gene_name "FAM83H-AS1"; ref_gene_id "ENSG00000203499";
chr8	StringTie	exon	143741752	143742135	1000	+	.	gene_id "MSTRG.195266"; transcript_id "ENST00000534398"; exon_number "3"; gene_name "FAM83H-AS1"; ref_gene_id "ENSG00000203499";
chr8	StringTie	transcript	143684482	143691811	1000	+	.	gene_id "MSTRG.195266"; transcript_id "ENST00000534589"; gene_name "ZNF707"; ref_gene_id "ENSG00000181135";
chr8	StringTie	exon	143684482	143684542	1000	+	.	gene_id "MSTRG.195266"; transcript_id "ENST00000534589"; exon_number "1"; gene_name "ZNF707"; ref_gene_id "ENSG00000181135";
chr8	StringTie	exon	143689204	143689301	1000	+	.	gene_id "MSTRG.195266"; transcript_id "ENST00000534589"; exon_number "2"; gene_name "ZNF707"; ref_gene_id "ENSG00000181135";
chr8	StringTie	exon	143690057	143690123	1000	+	.	gene_id "MSTRG.195266"; transcript_id "ENST00000534589"; exon_number "3"; gene_name "ZNF707"; ref_gene_id "ENSG00000181135";
chr8	StringTie	exon	143691073	143691199	1000	+	.	gene_id "MSTRG.195266"; transcript_id "ENST00000534589"; exon_number "4"; gene_name "ZNF707"; ref_gene_id "ENSG00000181135";
chr8	StringTie	exon	143691600	143691811	1000	+	.	gene_id "MSTRG.195266"; transcript_id "ENST00000534589"; exon_number "5"; gene_name "ZNF707"; ref_gene_id "ENSG00000181135";
chr8	StringTie	transcript	143682829	143706695	1000	+	.	gene_id "MSTRG.195266"; transcript_id "MSTRG.195266.1";
chr8	StringTie	exon	143682829	143684542	1000	+	.	gene_id "MSTRG.195266"; transcript_id "MSTRG.195266.1"; exon_number "1";
chr8	StringTie	exon	143687994	143688067	1000	+	.	gene_id "MSTRG.195266"; transcript_id "MSTRG.195266.1"; exon_number "2";
chr8	StringTie	exon	143688662	143689301	1000	+	.	gene_id "MSTRG.195266"; transcript_id "MSTRG.195266.1"; exon_number "3";
chr8	StringTie	exon	143690057	143690123	1000	+	.	gene_id "MSTRG.195266"; transcript_id "MSTRG.195266.1"; exon_number "4";
chr8	StringTie	exon	143691073	143691199	1000	+	.	gene_id "MSTRG.195266"; transcript_id "MSTRG.195266.1"; exon_number "5";
chr8	StringTie	exon	143691600	143691713	1000	+	.	gene_id "MSTRG.195266"; transcript_id "MSTRG.195266.1"; exon_number "6";
chr8	StringTie	exon	143693671	143695373	1000	+	.	gene_id "MSTRG.195266"; transcript_id "MSTRG.195266.1"; exon_number "7";
chr8	StringTie	exon	143695589	143695772	1000	+	.	gene_id "MSTRG.195266"; transcript_id "MSTRG.195266.1"; exon_number "8";
chr8	StringTie	exon	143696491	143706695	1000	+	.	gene_id "MSTRG.195266"; transcript_id "MSTRG.195266.1"; exon_number "9";
chr8	StringTie	transcript	143683141	143698413	1000	+	.	gene_id "MSTRG.195266"; transcript_id "MSTRG.195266.10";
chr8	StringTie	exon	143683141	143684542	1000	+	.	gene_id "MSTRG.195266"; transcript_id "MSTRG.195266.10"; exon_number "1";
chr8	StringTie	exon	143687994	143688067	1000	+	.	gene_id "MSTRG.195266"; transcript_id "MSTRG.195266.10"; exon_number "2";
chr8	StringTie	exon	143688662	143689301	1000	+	.	gene_id "MSTRG.195266"; transcript_id "MSTRG.195266.10"; exon_number "3";
chr8	StringTie	exon	143690057	143690123	1000	+	.	gene_id "MSTRG.195266"; transcript_id "MSTRG.195266.10"; exon_number "4";
chr8	StringTie	exon	143691073	143691232	1000	+	.	gene_id "MSTRG.195266"; transcript_id "MSTRG.195266.10"; exon_number "5";
chr8	StringTie	exon	143691600	143691713	1000	+	.	gene_id "MSTRG.195266"; transcript_id "MSTRG.195266.10"; exon_number "6";
chr8	StringTie	exon	143693671	143697641	1000	+	.	gene_id "MSTRG.195266"; transcript_id "MSTRG.195266.10"; exon_number "7";
chr8	StringTie	exon	143697939	143698413	1000	+	.	gene_id "MSTRG.195266"; transcript_id "MSTRG.195266.10"; exon_number "8";
chr8	StringTie	transcript	143684451	143695900	1000	+	.	gene_id "MSTRG.195266"; transcript_id "MSTRG.195266.100";
chr8	StringTie	exon	143684451	143684542	1000	+	.	gene_id "MSTRG.195266"; transcript_id "MSTRG.195266.100"; exon_number "1";
chr8	StringTie	exon	143690057	143690123	1000	+	.	gene_id "MSTRG.195266"; transcript_id "MSTRG.195266.100"; exon_number "2";
chr8	StringTie	exon	143691073	143691232	1000	+	.	gene_id "MSTRG.195266"; transcript_id "MSTRG.195266.100"; exon_number "3";
chr8	StringTie	exon	143691600	143692107	1000	+	.	gene_id "MSTRG.195266"; transcript_id "MSTRG.195266.100"; exon_number "4";
chr8	StringTie	exon	143692245	143692330	1000	+	.	gene_id "MSTRG.195266"; transcript_id "MSTRG.195266.100"; exon_number "5";
chr8	StringTie	exon	143693671	143695900	1000	+	.	gene_id "MSTRG.195266"; transcript_id "MSTRG.195266.100"; exon_number "6";
chr8	StringTie	transcript	143684452	143758270	1000	+	.	gene_id "MSTRG.195266"; transcript_id "MSTRG.195266.101";
chr8	StringTie	exon	143684452	143684542	1000	+	.	gene_id "MSTRG.195266"; transcript_id "MSTRG.195266.101"; exon_number "1";
chr8	StringTie	exon	143690057	143690123	1000	+	.	gene_id "MSTRG.195266"; transcript_id "MSTRG.195266.101"; exon_number "2";
chr8	StringTie	exon	143691073	143691713	1000	+	.	gene_id "MSTRG.195266"; transcript_id "MSTRG.195266.101"; exon_number "3";
chr8	StringTie	exon	143693671	143695373	1000	+	.	gene_id "MSTRG.195266"; transcript_id "MSTRG.195266.101"; exon_number "4";
chr8	StringTie	exon	143709253	143710815	1000	+	.	gene_id "MSTRG.195266"; transcript_id "MSTRG.195266.101"; exon_number "5";
chr8	StringTie	exon	143712084	143712102	1000	+	.	gene_id "MSTRG.195266"; transcript_id "MSTRG.195266.101"; exon_number "6";
chr8	StringTie	exon	143712630	143712807	1000	+	.	gene_id "MSTRG.195266"; transcript_id "MSTRG.195266.101"; exon_number "7";
chr8	StringTie	exon	143713018	143713171	1000	+	.	gene_id "MSTRG.195266"; transcript_id "MSTRG.195266.101"; exon_number "8";
chr8	StringTie	exon	143717694	143718076	1000	+	.	gene_id "MSTRG.195266"; transcript_id "MSTRG.195266.101"; exon_number "9";
chr8	StringTie	exon	143718212	143718302	1000	+	.	gene_id "MSTRG.195266"; transcript_id "MSTRG.195266.101"; exon_number "10";
chr8	StringTie	exon	143718775	143718905	1000	+	.	gene_id "MSTRG.195266"; transcript_id "MSTRG.195266.101"; exon_number "11";
chr8	StringTie	exon	143718993	143720840	1000	+	.	gene_id "MSTRG.195266"; transcript_id "MSTRG.195266.101"; exon_number "12";
chr8	StringTie	exon	143721000	143721105	1000	+	.	gene_id "MSTRG.195266"; transcript_id "MSTRG.195266.101"; exon_number "13";
chr8	StringTie	exon	143721231	143721411	1000	+	.	gene_id "MSTRG.195266"; transcript_id "MSTRG.195266.101"; exon_number "14";
chr8	StringTie	exon	143721549	143721673	1000	+	.	gene_id "MSTRG.195266"; transcript_id "MSTRG.195266.101"; exon_number "15";
chr8	StringTie	exon	143721752	143721880	1000	+	.	gene_id "MSTRG.195266"; transcript_id "MSTRG.195266.101"; exon_number "16";
chr8	StringTie	exon	143722075	143724025	1000	+	.	gene_id "MSTRG.195266"; transcript_id "MSTRG.195266.101"; exon_number "17";
chr8	StringTie	exon	143726019	143726230	1000	+	.	gene_id "MSTRG.195266"; transcript_id "MSTRG.195266.101"; exon_number "18";
chr8	StringTie	exon	143726578	143726746	1000	+	.	gene_id "MSTRG.195266"; transcript_id "MSTRG.195266.101"; exon_number "19";
chr8	StringTie	exon	143726846	143726966	1000	+	.	gene_id "MSTRG.195266"; transcript_id "MSTRG.195266.101"; exon_number "20";
chr8	StringTie	exon	143727557	143727861	1000	+	.	gene_id "MSTRG.195266"; transcript_id "MSTRG.195266.101"; exon_number "21";
chr8	StringTie	exon	143728591	143729059	1000	+	.	gene_id "MSTRG.195266"; transcript_id "MSTRG.195266.101"; exon_number "22";
chr8	StringTie	exon	143729204	143729317	1000	+	.	gene_id "MSTRG.195266"; transcript_id "MSTRG.195266.101"; exon_number "23";
chr8	StringTie	exon	143730217	143730498	1000	+	.	gene_id "MSTRG.195266"; transcript_id "MSTRG.195266.101"; exon_number "24";
chr8	StringTie	exon	143731213	143731384	1000	+	.	gene_id "MSTRG.195266"; transcript_id "MSTRG.195266.101"; exon_number "25";
chr8	StringTie	exon	143732545	143732699	1000	+	.	gene_id "MSTRG.195266"; transcript_id "MSTRG.195266.101"; exon_number "26";
chr8	StringTie	exon	143732946	143733024	1000	+	.	gene_id "MSTRG.195266"; transcript_id "MSTRG.195266.101"; exon_number "27";
chr8	StringTie	exon	143733975	143734219	1000	+	.	gene_id "MSTRG.195266"; transcript_id "MSTRG.195266.101"; exon_number "28";
chr8	StringTie	exon	143735850	143735938	1000	+	.	gene_id "MSTRG.195266"; transcript_id "MSTRG.195266.101"; exon_number "29";
chr8	StringTie	exon	143739859	143739948	1000	+	.	gene_id "MSTRG.195266"; transcript_id "MSTRG.195266.101"; exon_number "30";
chr8	StringTie	exon	143741752	143746525	1000	+	.	gene_id "MSTRG.195266"; transcript_id "MSTRG.195266.101"; exon_number "31";
chr8	StringTie	exon	143756377	143756566	1000	+	.	gene_id "MSTRG.195266"; transcript_id "MSTRG.195266.101"; exon_number "32";
chr8	StringTie	exon	143758175	143758270	1000	+	.	gene_id "MSTRG.195266"; transcript_id "MSTRG.195266.101"; exon_number "33";
chr8	StringTie	transcript	143684452	143695884	1000	+	.	gene_id "MSTRG.195266"; transcript_id "MSTRG.195266.102";
chr8	StringTie	exon	143684452	143684542	1000	+	.	gene_id "MSTRG.195266"; transcript_id "MSTRG.195266.102"; exon_number "1";
chr8	StringTie	exon	143690057	143690123	1000	+	.	gene_id "MSTRG.195266"; transcript_id "MSTRG.195266.102"; exon_number "2";
chr8	StringTie	exon	143691073	143692107	1000	+	.	gene_id "MSTRG.195266"; transcript_id "MSTRG.195266.102"; exon_number "3";
chr8	StringTie	exon	143692245	143692330	1000	+	.	gene_id "MSTRG.195266"; transcript_id "MSTRG.195266.102"; exon_number "4";
chr8	StringTie	exon	143693671	143695884	1000	+	.	gene_id "MSTRG.195266"; transcript_id "MSTRG.195266.102"; exon_number "5";
chr8	StringTie	transcript	143684452	143695886	1000	+	.	gene_id "MSTRG.195266"; transcript_id "MSTRG.195266.103";
chr8	StringTie	exon	143684452	143684542	1000	+	.	gene_id "MSTRG.195266"; transcript_id "MSTRG.195266.103"; exon_number "1";
chr8	StringTie	exon	143690057	143690123	1000	+	.	gene_id "MSTRG.195266"; transcript_id "MSTRG.195266.103"; exon_number "2";
chr8	StringTie	exon	143691073	143691199	1000	+	.	gene_id "MSTRG.195266"; transcript_id "MSTRG.195266.103"; exon_number "3";
chr8	StringTie	exon	143691597	143691713	1000	+	.	gene_id "MSTRG.195266"; transcript_id "MSTRG.195266.103"; exon_number "4";
chr8	StringTie	exon	143693671	143695886	1000	+	.	gene_id "MSTRG.195266"; transcript_id "MSTRG.195266.103"; exon_number "5";
chr8	StringTie	transcript	143684452	143698416	1000	+	.	gene_id "MSTRG.195266"; transcript_id "MSTRG.195266.104";
chr8	StringTie	exon	143684452	143684542	1000	+	.	gene_id "MSTRG.195266"; transcript_id "MSTRG.195266.104"; exon_number "1";
chr8	StringTie	exon	143690057	143690123	1000	+	.	gene_id "MSTRG.195266"; transcript_id "MSTRG.195266.104"; exon_number "2";
chr8	StringTie	exon	143691073	143691199	1000	+	.	gene_id "MSTRG.195266"; transcript_id "MSTRG.195266.104"; exon_number "3";
chr8	StringTie	exon	143691600	143691713	1000	+	.	gene_id "MSTRG.195266"; transcript_id "MSTRG.195266.104"; exon_number "4";
chr8	StringTie	exon	143693671	143695772	1000	+	.	gene_id "MSTRG.195266"; transcript_id "MSTRG.195266.104"; exon_number "5";
chr8	StringTie	exon	143696491	143698416	1000	+	.	gene_id "MSTRG.195266"; transcript_id "MSTRG.195266.104"; exon_number "6";
chr8	StringTie	transcript	143684452	143695881	1000	+	.	gene_id "MSTRG.195266"; transcript_id "MSTRG.195266.105";
chr8	StringTie	exon	143684452	143684542	1000	+	.	gene_id "MSTRG.195266"; transcript_id "MSTRG.195266.105"; exon_number "1";
chr8	StringTie	exon	143690057	143690123	1000	+	.	gene_id "MSTRG.195266"; transcript_id "MSTRG.195266.105"; exon_number "2";
chr8	StringTie	exon	143691073	143691199	1000	+	.	gene_id "MSTRG.195266"; transcript_id "MSTRG.195266.105"; exon_number "3";
chr8	StringTie	exon	143691597	143691713	1000	+	.	gene_id "MSTRG.195266"; transcript_id "MSTRG.195266.105"; exon_number "4";
chr8	StringTie	exon	143692245	143692330	1000	+	.	gene_id "MSTRG.195266"; transcript_id "MSTRG.195266.105"; exon_number "5";
chr8	StringTie	exon	143693671	143695881	1000	+	.	gene_id "MSTRG.195266"; transcript_id "MSTRG.195266.105"; exon_number "6";
chr8	StringTie	transcript	143684453	143695888	1000	+	.	gene_id "MSTRG.195266"; transcript_id "MSTRG.195266.108";
chr8	StringTie	exon	143684453	143684542	1000	+	.	gene_id "MSTRG.195266"; transcript_id "MSTRG.195266.108"; exon_number "1";
chr8	StringTie	exon	143690057	143690123	1000	+	.	gene_id "MSTRG.195266"; transcript_id "MSTRG.195266.108"; exon_number "2";
chr8	StringTie	exon	143691073	143691199	1000	+	.	gene_id "MSTRG.195266"; transcript_id "MSTRG.195266.108"; exon_number "3";
chr8	StringTie	exon	143691600	143691713	1000	+	.	gene_id "MSTRG.195266"; transcript_id "MSTRG.195266.108"; exon_number "4";
chr8	StringTie	exon	143693671	143695373	1000	+	.	gene_id "MSTRG.195266"; transcript_id "MSTRG.195266.108"; exon_number "5";
chr8	StringTie	exon	143695589	143695888	1000	+	.	gene_id "MSTRG.195266"; transcript_id "MSTRG.195266.108"; exon_number "6";
chr8	StringTie	transcript	143683147	143699331	1000	+	.	gene_id "MSTRG.195266"; transcript_id "MSTRG.195266.11";
chr8	StringTie	exon	143683147	143684542	1000	+	.	gene_id "MSTRG.195266"; transcript_id "MSTRG.195266.11"; exon_number "1";
chr8	StringTie	exon	143687994	143688067	1000	+	.	gene_id "MSTRG.195266"; transcript_id "MSTRG.195266.11"; exon_number "2";
chr8	StringTie	exon	143688662	143689301	1000	+	.	gene_id "MSTRG.195266"; transcript_id "MSTRG.195266.11"; exon_number "3";
chr8	StringTie	exon	143690057	143690123	1000	+	.	gene_id "MSTRG.195266"; transcript_id "MSTRG.195266.11"; exon_number "4";
chr8	StringTie	exon	143691073	143691199	1000	+	.	gene_id "MSTRG.195266"; transcript_id "MSTRG.195266.11"; exon_number "5";
chr8	StringTie	exon	143691600	143691713	1000	+	.	gene_id "MSTRG.195266"; transcript_id "MSTRG.195266.11"; exon_number "6";
chr8	StringTie	exon	143692245	143692330	1000	+	.	gene_id "MSTRG.195266"; transcript_id "MSTRG.195266.11"; exon_number "7";
chr8	StringTie	exon	143693671	143695772	1000	+	.	gene_id "MSTRG.195266"; transcript_id "MSTRG.195266.11"; exon_number "8";
chr8	StringTie	exon	143696491	143699331	1000	+	.	gene_id "MSTRG.195266"; transcript_id "MSTRG.195266.11"; exon_number "9";
chr8	StringTie	transcript	143684455	143695883	1000	+	.	gene_id "MSTRG.195266"; transcript_id "MSTRG.195266.110";
chr8	StringTie	exon	143684455	143685067	1000	+	.	gene_id "MSTRG.195266"; transcript_id "MSTRG.195266.110"; exon_number "1";
chr8	StringTie	exon	143688666	143689301	1000	+	.	gene_id "MSTRG.195266"; transcript_id "MSTRG.195266.110"; exon_number "2";
chr8	StringTie	exon	143690057	143690123	1000	+	.	gene_id "MSTRG.195266"; transcript_id "MSTRG.195266.110"; exon_number "3";
chr8	StringTie	exon	143691073	143691199	1000	+	.	gene_id "MSTRG.195266"; transcript_id "MSTRG.195266.110"; exon_number "4";
chr8	StringTie	exon	143691600	143691713	1000	+	.	gene_id "MSTRG.195266"; transcript_id "MSTRG.195266.110"; exon_number "5";
chr8	StringTie	exon	143692245	143692330	1000	+	.	gene_id "MSTRG.195266"; transcript_id "MSTRG.195266.110"; exon_number "6";
chr8	StringTie	exon	143693671	143695883	1000	+	.	gene_id "MSTRG.195266"; transcript_id "MSTRG.195266.110"; exon_number "7";
chr8	StringTie	transcript	143684455	143695882	1000	+	.	gene_id "MSTRG.195266"; transcript_id "MSTRG.195266.111";
chr8	StringTie	exon	143684455	143684542	1000	+	.	gene_id "MSTRG.195266"; transcript_id "MSTRG.195266.111"; exon_number "1";
chr8	StringTie	exon	143684984	143685067	1000	+	.	gene_id "MSTRG.195266"; transcript_id "MSTRG.195266.111"; exon_number "2";
chr8	StringTie	exon	143687994	143688067	1000	+	.	gene_id "MSTRG.195266"; transcript_id "MSTRG.195266.111"; exon_number "3";
chr8	StringTie	exon	143688662	143689301	1000	+	.	gene_id "MSTRG.195266"; transcript_id "MSTRG.195266.111"; exon_number "4";
chr8	StringTie	exon	143690057	143690123	1000	+	.	gene_id "MSTRG.195266"; transcript_id "MSTRG.195266.111"; exon_number "5";
chr8	StringTie	exon	143691073	143691232	1000	+	.	gene_id "MSTRG.195266"; transcript_id "MSTRG.195266.111"; exon_number "6";
chr8	StringTie	exon	143691600	143691713	1000	+	.	gene_id "MSTRG.195266"; transcript_id "MSTRG.195266.111"; exon_number "7";
chr8	StringTie	exon	143691923	143692107	1000	+	.	gene_id "MSTRG.195266"; transcript_id "MSTRG.195266.111"; exon_number "8";
chr8	StringTie	exon	143692245	143692330	1000	+	.	gene_id "MSTRG.195266"; transcript_id "MSTRG.195266.111"; exon_number "9";
chr8	StringTie	exon	143693671	143695882	1000	+	.	gene_id "MSTRG.195266"; transcript_id "MSTRG.195266.111"; exon_number "10";
chr8	StringTie	transcript	143684456	143695881	1000	+	.	gene_id "MSTRG.195266"; transcript_id "MSTRG.195266.112";
chr8	StringTie	exon	143684456	143684542	1000	+	.	gene_id "MSTRG.195266"; transcript_id "MSTRG.195266.112"; exon_number "1";
chr8	StringTie	exon	143690057	143690123	1000	+	.	gene_id "MSTRG.195266"; transcript_id "MSTRG.195266.112"; exon_number "2";
chr8	StringTie	exon	143691073	143691232	1000	+	.	gene_id "MSTRG.195266"; transcript_id "MSTRG.195266.112"; exon_number "3";
chr8	StringTie	exon	143691600	143691713	1000	+	.	gene_id "MSTRG.195266"; transcript_id "MSTRG.195266.112"; exon_number "4";
chr8	StringTie	exon	143693671	143695373	1000	+	.	gene_id "MSTRG.195266"; transcript_id "MSTRG.195266.112"; exon_number "5";
chr8	StringTie	exon	143695589	143695881	1000	+	.	gene_id "MSTRG.195266"; transcript_id "MSTRG.195266.112"; exon_number "6";
chr8	StringTie	transcript	143684456	143695895	1000	+	.	gene_id "MSTRG.195266"; transcript_id "MSTRG.195266.113";
chr8	StringTie	exon	143684456	143685067	1000	+	.	gene_id "MSTRG.195266"; transcript_id "MSTRG.195266.113"; exon_number "1";
chr8	StringTie	exon	143688662	143689301	1000	+	.	gene_id "MSTRG.195266"; transcript_id "MSTRG.195266.113"; exon_number "2";
chr8	StringTie	exon	143690057	143690123	1000	+	.	gene_id "MSTRG.195266"; transcript_id "MSTRG.195266.113"; exon_number "3";
chr8	StringTie	exon	143691073	143691199	1000	+	.	gene_id "MSTRG.195266"; transcript_id "MSTRG.195266.113"; exon_number "4";
chr8	StringTie	exon	143691600	143691713	1000	+	.	gene_id "MSTRG.195266"; transcript_id "MSTRG.195266.113"; exon_number "5";
chr8	StringTie	exon	143692001	143692330	1000	+	.	gene_id "MSTRG.195266"; transcript_id "MSTRG.195266.113"; exon_number "6";
chr8	StringTie	exon	143693671	143695895	1000	+	.	gene_id "MSTRG.195266"; transcript_id "MSTRG.195266.113"; exon_number "7";
chr8	StringTie	transcript	143684458	143696127	1000	+	.	gene_id "MSTRG.195266"; transcript_id "MSTRG.195266.115";
chr8	StringTie	exon	143684458	143684542	1000	+	.	gene_id "MSTRG.195266"; transcript_id "MSTRG.195266.115"; exon_number "1";
chr8	StringTie	exon	143688662	143689301	1000	+	.	gene_id "MSTRG.195266"; transcript_id "MSTRG.195266.115"; exon_number "2";
chr8	StringTie	exon	143690057	143690123	1000	+	.	gene_id "MSTRG.195266"; transcript_id "MSTRG.195266.115"; exon_number "3";
chr8	StringTie	exon	143691073	143691199	1000	+	.	gene_id "MSTRG.195266"; transcript_id "MSTRG.195266.115"; exon_number "4";
chr8	StringTie	exon	143691610	143691713	1000	+	.	gene_id "MSTRG.195266"; transcript_id "MSTRG.195266.115"; exon_number "5";
chr8	StringTie	exon	143693671	143696127	1000	+	.	gene_id "MSTRG.195266"; transcript_id "MSTRG.195266.115"; exon_number "6";
chr8	StringTie	transcript	143684462	143695879	1000	+	.	gene_id "MSTRG.195266"; transcript_id "MSTRG.195266.116";
chr8	StringTie	exon	143684462	143684542	1000	+	.	gene_id "MSTRG.195266"; transcript_id "MSTRG.195266.116"; exon_number "1";
chr8	StringTie	exon	143684984	143685067	1000	+	.	gene_id "MSTRG.195266"; transcript_id "MSTRG.195266.116"; exon_number "2";
chr8	StringTie	exon	143687381	143687478	1000	+	.	gene_id "MSTRG.195266"; transcript_id "MSTRG.195266.116"; exon_number "3";
chr8	StringTie	exon	143687994	143688067	1000	+	.	gene_id "MSTRG.195266"; transcript_id "MSTRG.195266.116"; exon_number "4";
chr8	StringTie	exon	143688662	143689301	1000	+	.	gene_id "MSTRG.195266"; transcript_id "MSTRG.195266.116"; exon_number "5";
chr8	StringTie	exon	143690057	143690123	1000	+	.	gene_id "MSTRG.195266"; transcript_id "MSTRG.195266.116"; exon_number "6";
chr8	StringTie	exon	143691073	143691232	1000	+	.	gene_id "MSTRG.195266"; transcript_id "MSTRG.195266.116"; exon_number "7";
chr8	StringTie	exon	143691600	143691713	1000	+	.	gene_id "MSTRG.195266"; transcript_id "MSTRG.195266.116"; exon_number "8";
chr8	StringTie	exon	143693671	143695879	1000	+	.	gene_id "MSTRG.195266"; transcript_id "MSTRG.195266.116"; exon_number "9";
chr8	StringTie	transcript	143684462	143695881	1000	+	.	gene_id "MSTRG.195266"; transcript_id "MSTRG.195266.117";
chr8	StringTie	exon	143684462	143684542	1000	+	.	gene_id "MSTRG.195266"; transcript_id "MSTRG.195266.117"; exon_number "1";
chr8	StringTie	exon	143690057	143690123	1000	+	.	gene_id "MSTRG.195266"; transcript_id "MSTRG.195266.117"; exon_number "2";
chr8	StringTie	exon	143691073	143691199	1000	+	.	gene_id "MSTRG.195266"; transcript_id "MSTRG.195266.117"; exon_number "3";
chr8	StringTie	exon	143691597	143692107	1000	+	.	gene_id "MSTRG.195266"; transcript_id "MSTRG.195266.117"; exon_number "4";
chr8	StringTie	exon	143692245	143692330	1000	+	.	gene_id "MSTRG.195266"; transcript_id "MSTRG.195266.117"; exon_number "5";
chr8	StringTie	exon	143693671	143695881	1000	+	.	gene_id "MSTRG.195266"; transcript_id "MSTRG.195266.117"; exon_number "6";
chr8	StringTie	transcript	143684462	143698465	1000	+	.	gene_id "MSTRG.195266"; transcript_id "MSTRG.195266.118";
chr8	StringTie	exon	143684462	143684542	1000	+	.	gene_id "MSTRG.195266"; transcript_id "MSTRG.195266.118"; exon_number "1";
chr8	StringTie	exon	143690057	143690123	1000	+	.	gene_id "MSTRG.195266"; transcript_id "MSTRG.195266.118"; exon_number "2";
chr8	StringTie	exon	143691073	143691199	1000	+	.	gene_id "MSTRG.195266"; transcript_id "MSTRG.195266.118"; exon_number "3";
chr8	StringTie	exon	143691600	143691713	1000	+	.	gene_id "MSTRG.195266"; transcript_id "MSTRG.195266.118"; exon_number "4";
chr8	StringTie	exon	143692001	143692107	1000	+	.	gene_id "MSTRG.195266"; transcript_id "MSTRG.195266.118"; exon_number "5";
chr8	StringTie	exon	143692245	143692330	1000	+	.	gene_id "MSTRG.195266"; transcript_id "MSTRG.195266.118"; exon_number "6";
chr8	StringTie	exon	143693671	143695772	1000	+	.	gene_id "MSTRG.195266"; transcript_id "MSTRG.195266.118"; exon_number "7";
chr8	StringTie	exon	143696491	143698465	1000	+	.	gene_id "MSTRG.195266"; transcript_id "MSTRG.195266.118"; exon_number "8";
chr8	StringTie	transcript	143683147	143695888	1000	+	.	gene_id "MSTRG.195266"; transcript_id "MSTRG.195266.12";
chr8	StringTie	exon	143683147	143684542	1000	+	.	gene_id "MSTRG.195266"; transcript_id "MSTRG.195266.12"; exon_number "1";
chr8	StringTie	exon	143687994	143688067	1000	+	.	gene_id "MSTRG.195266"; transcript_id "MSTRG.195266.12"; exon_number "2";
chr8	StringTie	exon	143689204	143689301	1000	+	.	gene_id "MSTRG.195266"; transcript_id "MSTRG.195266.12"; exon_number "3";
chr8	StringTie	exon	143690057	143690123	1000	+	.	gene_id "MSTRG.195266"; transcript_id "MSTRG.195266.12"; exon_number "4";
chr8	StringTie	exon	143691073	143691199	1000	+	.	gene_id "MSTRG.195266"; transcript_id "MSTRG.195266.12"; exon_number "5";
chr8	StringTie	exon	143691600	143691713	1000	+	.	gene_id "MSTRG.195266"; transcript_id "MSTRG.195266.12"; exon_number "6";
chr8	StringTie	exon	143692245	143692330	1000	+	.	gene_id "MSTRG.195266"; transcript_id "MSTRG.195266.12"; exon_number "7";
chr8	StringTie	exon	143693671	143695888	1000	+	.	gene_id "MSTRG.195266"; transcript_id "MSTRG.195266.12"; exon_number "8";
chr8	StringTie	transcript	143684464	143695875	1000	+	.	gene_id "MSTRG.195266"; transcript_id "MSTRG.195266.121";
chr8	StringTie	exon	143684464	143685067	1000	+	.	gene_id "MSTRG.195266"; transcript_id "MSTRG.195266.121"; exon_number "1";
chr8	StringTie	exon	143689204	143689301	1000	+	.	gene_id "MSTRG.195266"; transcript_id "MSTRG.195266.121"; exon_number "2";
chr8	StringTie	exon	143690057	143690123	1000	+	.	gene_id "MSTRG.195266"; transcript_id "MSTRG.195266.121"; exon_number "3";
chr8	StringTie	exon	143691080	143691199	1000	+	.	gene_id "MSTRG.195266"; transcript_id "MSTRG.195266.121"; exon_number "4";
chr8	StringTie	exon	143691600	143691713	1000	+	.	gene_id "MSTRG.195266"; transcript_id "MSTRG.195266.121"; exon_number "5";
chr8	StringTie	exon	143692245	143692291	1000	+	.	gene_id "MSTRG.195266"; transcript_id "MSTRG.195266.121"; exon_number "6";
chr8	StringTie	exon	143693671	143695875	1000	+	.	gene_id "MSTRG.195266"; transcript_id "MSTRG.195266.121"; exon_number "7";
chr8	StringTie	transcript	143684465	143696149	1000	+	.	gene_id "MSTRG.195266"; transcript_id "MSTRG.195266.122";
chr8	StringTie	exon	143684465	143684542	1000	+	.	gene_id "MSTRG.195266"; transcript_id "MSTRG.195266.122"; exon_number "1";
chr8	StringTie	exon	143687994	143688067	1000	+	.	gene_id "MSTRG.195266"; transcript_id "MSTRG.195266.122"; exon_number "2";
chr8	StringTie	exon	143688662	143689301	1000	+	.	gene_id "MSTRG.195266"; transcript_id "MSTRG.195266.122"; exon_number "3";
chr8	StringTie	exon	143690057	143690123	1000	+	.	gene_id "MSTRG.195266"; transcript_id "MSTRG.195266.122"; exon_number "4";
chr8	StringTie	exon	143691073	143691199	1000	+	.	gene_id "MSTRG.195266"; transcript_id "MSTRG.195266.122"; exon_number "5";
chr8	StringTie	exon	143691597	143691713	1000	+	.	gene_id "MSTRG.195266"; transcript_id "MSTRG.195266.122"; exon_number "6";
chr8	StringTie	exon	143693671	143696149	1000	+	.	gene_id "MSTRG.195266"; transcript_id "MSTRG.195266.122"; exon_number "7";
chr8	StringTie	transcript	143684465	143695881	1000	+	.	gene_id "MSTRG.195266"; transcript_id "MSTRG.195266.123";
chr8	StringTie	exon	143684465	143685067	1000	+	.	gene_id "MSTRG.195266"; transcript_id "MSTRG.195266.123"; exon_number "1";
chr8	StringTie	exon	143689204	143689301	1000	+	.	gene_id "MSTRG.195266"; transcript_id "MSTRG.195266.123"; exon_number "2";
chr8	StringTie	exon	143690057	143690123	1000	+	.	gene_id "MSTRG.195266"; transcript_id "MSTRG.195266.123"; exon_number "3";
chr8	StringTie	exon	143691073	143691232	1000	+	.	gene_id "MSTRG.195266"; transcript_id "MSTRG.195266.123"; exon_number "4";
chr8	StringTie	exon	143691600	143691713	1000	+	.	gene_id "MSTRG.195266"; transcript_id "MSTRG.195266.123"; exon_number "5";
chr8	StringTie	exon	143692245	143692291	1000	+	.	gene_id "MSTRG.195266"; transcript_id "MSTRG.195266.123"; exon_number "6";
chr8	StringTie	exon	143693671	143695881	1000	+	.	gene_id "MSTRG.195266"; transcript_id "MSTRG.195266.123"; exon_number "7";
chr8	StringTie	transcript	143684468	143695886	1000	+	.	gene_id "MSTRG.195266"; transcript_id "MSTRG.195266.124";
chr8	StringTie	exon	143684468	143684542	1000	+	.	gene_id "MSTRG.195266"; transcript_id "MSTRG.195266.124"; exon_number "1";
chr8	StringTie	exon	143684984	143685067	1000	+	.	gene_id "MSTRG.195266"; transcript_id "MSTRG.195266.124"; exon_number "2";
chr8	StringTie	exon	143688662	143689301	1000	+	.	gene_id "MSTRG.195266"; transcript_id "MSTRG.195266.124"; exon_number "3";
chr8	StringTie	exon	143690057	143690123	1000	+	.	gene_id "MSTRG.195266"; transcript_id "MSTRG.195266.124"; exon_number "4";
chr8	StringTie	exon	143691073	143691232	1000	+	.	gene_id "MSTRG.195266"; transcript_id "MSTRG.195266.124"; exon_number "5";
chr8	StringTie	exon	143691600	143691713	1000	+	.	gene_id "MSTRG.195266"; transcript_id "MSTRG.195266.124"; exon_number "6";
chr8	StringTie	exon	143692245	143692330	1000	+	.	gene_id "MSTRG.195266"; transcript_id "MSTRG.195266.124"; exon_number "7";
chr8	StringTie	exon	143693671	143695886	1000	+	.	gene_id "MSTRG.195266"; transcript_id "MSTRG.195266.124"; exon_number "8";
chr8	StringTie	transcript	143684469	143695890	1000	+	.	gene_id "MSTRG.195266"; transcript_id "MSTRG.195266.125";
chr8	StringTie	exon	143684469	143684542	1000	+	.	gene_id "MSTRG.195266"; transcript_id "MSTRG.195266.125"; exon_number "1";
chr8	StringTie	exon	143688662	143689301	1000	+	.	gene_id "MSTRG.195266"; transcript_id "MSTRG.195266.125"; exon_number "2";
chr8	StringTie	exon	143690057	143690123	1000	+	.	gene_id "MSTRG.195266"; transcript_id "MSTRG.195266.125"; exon_number "3";
chr8	StringTie	exon	143691073	143691232	1000	+	.	gene_id "MSTRG.195266"; transcript_id "MSTRG.195266.125"; exon_number "4";
chr8	StringTie	exon	143691600	143691713	1000	+	.	gene_id "MSTRG.195266"; transcript_id "MSTRG.195266.125"; exon_number "5";
chr8	StringTie	exon	143692001	143692107	1000	+	.	gene_id "MSTRG.195266"; transcript_id "MSTRG.195266.125"; exon_number "6";
chr8	StringTie	exon	143692245	143692330	1000	+	.	gene_id "MSTRG.195266"; transcript_id "MSTRG.195266.125"; exon_number "7";
chr8	StringTie	exon	143693671	143695890	1000	+	.	gene_id "MSTRG.195266"; transcript_id "MSTRG.195266.125"; exon_number "8";
chr8	StringTie	transcript	143684469	143695880	1000	+	.	gene_id "MSTRG.195266"; transcript_id "MSTRG.195266.126";
chr8	StringTie	exon	143684469	143684542	1000	+	.	gene_id "MSTRG.195266"; transcript_id "MSTRG.195266.126"; exon_number "1";
chr8	StringTie	exon	143684756	143685067	1000	+	.	gene_id "MSTRG.195266"; transcript_id "MSTRG.195266.126"; exon_number "2";
chr8	StringTie	exon	143690057	143690123	1000	+	.	gene_id "MSTRG.195266"; transcript_id "MSTRG.195266.126"; exon_number "3";
chr8	StringTie	exon	143691073	143691232	1000	+	.	gene_id "MSTRG.195266"; transcript_id "MSTRG.195266.126"; exon_number "4";
chr8	StringTie	exon	143691600	143691713	1000	+	.	gene_id "MSTRG.195266"; transcript_id "MSTRG.195266.126"; exon_number "5";
chr8	StringTie	exon	143693671	143695880	1000	+	.	gene_id "MSTRG.195266"; transcript_id "MSTRG.195266.126"; exon_number "6";
chr8	StringTie	transcript	143684469	143695880	1000	+	.	gene_id "MSTRG.195266"; transcript_id "MSTRG.195266.127";
chr8	StringTie	exon	143684469	143684542	1000	+	.	gene_id "MSTRG.195266"; transcript_id "MSTRG.195266.127"; exon_number "1";
chr8	StringTie	exon	143684984	143685067	1000	+	.	gene_id "MSTRG.195266"; transcript_id "MSTRG.195266.127"; exon_number "2";
chr8	StringTie	exon	143687381	143687478	1000	+	.	gene_id "MSTRG.195266"; transcript_id "MSTRG.195266.127"; exon_number "3";
chr8	StringTie	exon	143687994	143688067	1000	+	.	gene_id "MSTRG.195266"; transcript_id "MSTRG.195266.127"; exon_number "4";
chr8	StringTie	exon	143688662	143689301	1000	+	.	gene_id "MSTRG.195266"; transcript_id "MSTRG.195266.127"; exon_number "5";
chr8	StringTie	exon	143690057	143690123	1000	+	.	gene_id "MSTRG.195266"; transcript_id "MSTRG.195266.127"; exon_number "6";
chr8	StringTie	exon	143691073	143691232	1000	+	.	gene_id "MSTRG.195266"; transcript_id "MSTRG.195266.127"; exon_number "7";
chr8	StringTie	exon	143691600	143691713	1000	+	.	gene_id "MSTRG.195266"; transcript_id "MSTRG.195266.127"; exon_number "8";
chr8	StringTie	exon	143692245	143692330	1000	+	.	gene_id "MSTRG.195266"; transcript_id "MSTRG.195266.127"; exon_number "9";
chr8	StringTie	exon	143693671	143695880	1000	+	.	gene_id "MSTRG.195266"; transcript_id "MSTRG.195266.127"; exon_number "10";
chr8	StringTie	transcript	143684469	143695906	1000	+	.	gene_id "MSTRG.195266"; transcript_id "MSTRG.195266.128";
chr8	StringTie	exon	143684469	143684542	1000	+	.	gene_id "MSTRG.195266"; transcript_id "MSTRG.195266.128"; exon_number "1";
chr8	StringTie	exon	143686892	143687014	1000	+	.	gene_id "MSTRG.195266"; transcript_id "MSTRG.195266.128"; exon_number "2";
chr8	StringTie	exon	143689204	143689301	1000	+	.	gene_id "MSTRG.195266"; transcript_id "MSTRG.195266.128"; exon_number "3";
chr8	StringTie	exon	143690057	143690123	1000	+	.	gene_id "MSTRG.195266"; transcript_id "MSTRG.195266.128"; exon_number "4";
chr8	StringTie	exon	143691073	143691199	1000	+	.	gene_id "MSTRG.195266"; transcript_id "MSTRG.195266.128"; exon_number "5";
chr8	StringTie	exon	143691600	143691713	1000	+	.	gene_id "MSTRG.195266"; transcript_id "MSTRG.195266.128"; exon_number "6";
chr8	StringTie	exon	143692245	143692330	1000	+	.	gene_id "MSTRG.195266"; transcript_id "MSTRG.195266.128"; exon_number "7";
chr8	StringTie	exon	143693671	143695906	1000	+	.	gene_id "MSTRG.195266"; transcript_id "MSTRG.195266.128"; exon_number "8";
chr8	StringTie	transcript	143684469	143698496	1000	+	.	gene_id "MSTRG.195266"; transcript_id "MSTRG.195266.129";
chr8	StringTie	exon	143684469	143684542	1000	+	.	gene_id "MSTRG.195266"; transcript_id "MSTRG.195266.129"; exon_number "1";
chr8	StringTie	exon	143684984	143685067	1000	+	.	gene_id "MSTRG.195266"; transcript_id "MSTRG.195266.129"; exon_number "2";
chr8	StringTie	exon	143687994	143688067	1000	+	.	gene_id "MSTRG.195266"; transcript_id "MSTRG.195266.129"; exon_number "3";
chr8	StringTie	exon	143688662	143689301	1000	+	.	gene_id "MSTRG.195266"; transcript_id "MSTRG.195266.129"; exon_number "4";
chr8	StringTie	exon	143690057	143690123	1000	+	.	gene_id "MSTRG.195266"; transcript_id "MSTRG.195266.129"; exon_number "5";
chr8	StringTie	exon	143691073	143691199	1000	+	.	gene_id "MSTRG.195266"; transcript_id "MSTRG.195266.129"; exon_number "6";
chr8	StringTie	exon	143691600	143692107	1000	+	.	gene_id "MSTRG.195266"; transcript_id "MSTRG.195266.129"; exon_number "7";
chr8	StringTie	exon	143692245	143692330	1000	+	.	gene_id "MSTRG.195266"; transcript_id "MSTRG.195266.129"; exon_number "8";
chr8	StringTie	exon	143693671	143695772	1000	+	.	gene_id "MSTRG.195266"; transcript_id "MSTRG.195266.129"; exon_number "9";
chr8	StringTie	exon	143696491	143698496	1000	+	.	gene_id "MSTRG.195266"; transcript_id "MSTRG.195266.129"; exon_number "10";
chr8	StringTie	transcript	143683148	143695892	1000	+	.	gene_id "MSTRG.195266"; transcript_id "MSTRG.195266.13";
chr8	StringTie	exon	143683148	143684542	1000	+	.	gene_id "MSTRG.195266"; transcript_id "MSTRG.195266.13"; exon_number "1";
chr8	StringTie	exon	143688662	143689301	1000	+	.	gene_id "MSTRG.195266"; transcript_id "MSTRG.195266.13"; exon_number "2";
chr8	StringTie	exon	143690057	143690123	1000	+	.	gene_id "MSTRG.195266"; transcript_id "MSTRG.195266.13"; exon_number "3";
chr8	StringTie	exon	143691073	143691232	1000	+	.	gene_id "MSTRG.195266"; transcript_id "MSTRG.195266.13"; exon_number "4";
chr8	StringTie	exon	143691600	143691713	1000	+	.	gene_id "MSTRG.195266"; transcript_id "MSTRG.195266.13"; exon_number "5";
chr8	StringTie	exon	143693671	143695892	1000	+	.	gene_id "MSTRG.195266"; transcript_id "MSTRG.195266.13"; exon_number "6";
chr8	StringTie	transcript	143684469	143695881	1000	+	.	gene_id "MSTRG.195266"; transcript_id "MSTRG.195266.130";
chr8	StringTie	exon	143684469	143684542	1000	+	.	gene_id "MSTRG.195266"; transcript_id "MSTRG.195266.130"; exon_number "1";
chr8	StringTie	exon	143687994	143688067	1000	+	.	gene_id "MSTRG.195266"; transcript_id "MSTRG.195266.130"; exon_number "2";
chr8	StringTie	exon	143690057	143690123	1000	+	.	gene_id "MSTRG.195266"; transcript_id "MSTRG.195266.130"; exon_number "3";
chr8	StringTie	exon	143691073	143691232	1000	+	.	gene_id "MSTRG.195266"; transcript_id "MSTRG.195266.130"; exon_number "4";
chr8	StringTie	exon	143691600	143691713	1000	+	.	gene_id "MSTRG.195266"; transcript_id "MSTRG.195266.130"; exon_number "5";
chr8	StringTie	exon	143693671	143695881	1000	+	.	gene_id "MSTRG.195266"; transcript_id "MSTRG.195266.130"; exon_number "6";
chr8	StringTie	transcript	143684469	143696514	1000	+	.	gene_id "MSTRG.195266"; transcript_id "MSTRG.195266.131";
chr8	StringTie	exon	143684469	143684542	1000	+	.	gene_id "MSTRG.195266"; transcript_id "MSTRG.195266.131"; exon_number "1";
chr8	StringTie	exon	143690057	143690123	1000	+	.	gene_id "MSTRG.195266"; transcript_id "MSTRG.195266.131"; exon_number "2";
chr8	StringTie	exon	143693671	143696514	1000	+	.	gene_id "MSTRG.195266"; transcript_id "MSTRG.195266.131"; exon_number "3";
chr8	StringTie	transcript	143684469	143695866	1000	+	.	gene_id "MSTRG.195266"; transcript_id "MSTRG.195266.132";
chr8	StringTie	exon	143684469	143684542	1000	+	.	gene_id "MSTRG.195266"; transcript_id "MSTRG.195266.132"; exon_number "1";
chr8	StringTie	exon	143688662	143689301	1000	+	.	gene_id "MSTRG.195266"; transcript_id "MSTRG.195266.132"; exon_number "2";
chr8	StringTie	exon	143690057	143690123	1000	+	.	gene_id "MSTRG.195266"; transcript_id "MSTRG.195266.132"; exon_number "3";
chr8	StringTie	exon	143691073	143691232	1000	+	.	gene_id "MSTRG.195266"; transcript_id "MSTRG.195266.132"; exon_number "4";
chr8	StringTie	exon	143691600	143691713	1000	+	.	gene_id "MSTRG.195266"; transcript_id "MSTRG.195266.132"; exon_number "5";
chr8	StringTie	exon	143692245	143692291	1000	+	.	gene_id "MSTRG.195266"; transcript_id "MSTRG.195266.132"; exon_number "6";
chr8	StringTie	exon	143693671	143695866	1000	+	.	gene_id "MSTRG.195266"; transcript_id "MSTRG.195266.132"; exon_number "7";
chr8	StringTie	transcript	143684469	143695901	1000	+	.	gene_id "MSTRG.195266"; transcript_id "MSTRG.195266.133";
chr8	StringTie	exon	143684469	143685067	1000	+	.	gene_id "MSTRG.195266"; transcript_id "MSTRG.195266.133"; exon_number "1";
chr8	StringTie	exon	143689204	143689301	1000	+	.	gene_id "MSTRG.195266"; transcript_id "MSTRG.195266.133"; exon_number "2";
chr8	StringTie	exon	143690057	143690123	1000	+	.	gene_id "MSTRG.195266"; transcript_id "MSTRG.195266.133"; exon_number "3";
chr8	StringTie	exon	143691073	143691232	1000	+	.	gene_id "MSTRG.195266"; transcript_id "MSTRG.195266.133"; exon_number "4";
chr8	StringTie	exon	143691600	143692107	1000	+	.	gene_id "MSTRG.195266"; transcript_id "MSTRG.195266.133"; exon_number "5";
chr8	StringTie	exon	143692245	143692330	1000	+	.	gene_id "MSTRG.195266"; transcript_id "MSTRG.195266.133"; exon_number "6";
chr8	StringTie	exon	143693671	143695901	1000	+	.	gene_id "MSTRG.195266"; transcript_id "MSTRG.195266.133"; exon_number "7";
chr8	StringTie	transcript	143684469	143695877	1000	+	.	gene_id "MSTRG.195266"; transcript_id "MSTRG.195266.134";
chr8	StringTie	exon	143684469	143684542	1000	+	.	gene_id "MSTRG.195266"; transcript_id "MSTRG.195266.134"; exon_number "1";
chr8	StringTie	exon	143688662	143689301	1000	+	.	gene_id "MSTRG.195266"; transcript_id "MSTRG.195266.134"; exon_number "2";
chr8	StringTie	exon	143690057	143690123	1000	+	.	gene_id "MSTRG.195266"; transcript_id "MSTRG.195266.134"; exon_number "3";
chr8	StringTie	exon	143691073	143691199	1000	+	.	gene_id "MSTRG.195266"; transcript_id "MSTRG.195266.134"; exon_number "4";
chr8	StringTie	exon	143691600	143692107	1000	+	.	gene_id "MSTRG.195266"; transcript_id "MSTRG.195266.134"; exon_number "5";
chr8	StringTie	exon	143692245	143692330	1000	+	.	gene_id "MSTRG.195266"; transcript_id "MSTRG.195266.134"; exon_number "6";
chr8	StringTie	exon	143693671	143695877	1000	+	.	gene_id "MSTRG.195266"; transcript_id "MSTRG.195266.134"; exon_number "7";
chr8	StringTie	transcript	143684469	143695873	1000	+	.	gene_id "MSTRG.195266"; transcript_id "MSTRG.195266.135";
chr8	StringTie	exon	143684469	143684542	1000	+	.	gene_id "MSTRG.195266"; transcript_id "MSTRG.195266.135"; exon_number "1";
chr8	StringTie	exon	143687381	143688067	1000	+	.	gene_id "MSTRG.195266"; transcript_id "MSTRG.195266.135"; exon_number "2";
chr8	StringTie	exon	143688662	143689301	1000	+	.	gene_id "MSTRG.195266"; transcript_id "MSTRG.195266.135"; exon_number "3";
chr8	StringTie	exon	143690057	143690123	1000	+	.	gene_id "MSTRG.195266"; transcript_id "MSTRG.195266.135"; exon_number "4";
chr8	StringTie	exon	143691073	143691199	1000	+	.	gene_id "MSTRG.195266"; transcript_id "MSTRG.195266.135"; exon_number "5";
chr8	StringTie	exon	143691600	143691713	1000	+	.	gene_id "MSTRG.195266"; transcript_id "MSTRG.195266.135"; exon_number "6";
chr8	StringTie	exon	143692245	143692330	1000	+	.	gene_id "MSTRG.195266"; transcript_id "MSTRG.195266.135"; exon_number "7";
chr8	StringTie	exon	143693671	143695873	1000	+	.	gene_id "MSTRG.195266"; transcript_id "MSTRG.195266.135"; exon_number "8";
chr8	StringTie	transcript	143684469	143695880	1000	+	.	gene_id "MSTRG.195266"; transcript_id "MSTRG.195266.136";
chr8	StringTie	exon	143684469	143684542	1000	+	.	gene_id "MSTRG.195266"; transcript_id "MSTRG.195266.136"; exon_number "1";
chr8	StringTie	exon	143687994	143688067	1000	+	.	gene_id "MSTRG.195266"; transcript_id "MSTRG.195266.136"; exon_number "2";
chr8	StringTie	exon	143688662	143689301	1000	+	.	gene_id "MSTRG.195266"; transcript_id "MSTRG.195266.136"; exon_number "3";
chr8	StringTie	exon	143690057	143690123	1000	+	.	gene_id "MSTRG.195266"; transcript_id "MSTRG.195266.136"; exon_number "4";
chr8	StringTie	exon	143691080	143691232	1000	+	.	gene_id "MSTRG.195266"; transcript_id "MSTRG.195266.136"; exon_number "5";
chr8	StringTie	exon	143691600	143691713	1000	+	.	gene_id "MSTRG.195266"; transcript_id "MSTRG.195266.136"; exon_number "6";
chr8	StringTie	exon	143692245	143692330	1000	+	.	gene_id "MSTRG.195266"; transcript_id "MSTRG.195266.136"; exon_number "7";
chr8	StringTie	exon	143693671	143695880	1000	+	.	gene_id "MSTRG.195266"; transcript_id "MSTRG.195266.136"; exon_number "8";
chr8	StringTie	transcript	143684469	143695877	1000	+	.	gene_id "MSTRG.195266"; transcript_id "MSTRG.195266.137";
chr8	StringTie	exon	143684469	143684542	1000	+	.	gene_id "MSTRG.195266"; transcript_id "MSTRG.195266.137"; exon_number "1";
chr8	StringTie	exon	143684984	143685067	1000	+	.	gene_id "MSTRG.195266"; transcript_id "MSTRG.195266.137"; exon_number "2";
chr8	StringTie	exon	143689204	143689301	1000	+	.	gene_id "MSTRG.195266"; transcript_id "MSTRG.195266.137"; exon_number "3";
chr8	StringTie	exon	143690057	143690123	1000	+	.	gene_id "MSTRG.195266"; transcript_id "MSTRG.195266.137"; exon_number "4";
chr8	StringTie	exon	143691073	143691199	1000	+	.	gene_id "MSTRG.195266"; transcript_id "MSTRG.195266.137"; exon_number "5";
chr8	StringTie	exon	143691597	143691713	1000	+	.	gene_id "MSTRG.195266"; transcript_id "MSTRG.195266.137"; exon_number "6";
chr8	StringTie	exon	143692245	143692330	1000	+	.	gene_id "MSTRG.195266"; transcript_id "MSTRG.195266.137"; exon_number "7";
chr8	StringTie	exon	143693671	143695877	1000	+	.	gene_id "MSTRG.195266"; transcript_id "MSTRG.195266.137"; exon_number "8";
chr8	StringTie	transcript	143684469	143695888	1000	+	.	gene_id "MSTRG.195266"; transcript_id "MSTRG.195266.138";
chr8	StringTie	exon	143684469	143684542	1000	+	.	gene_id "MSTRG.195266"; transcript_id "MSTRG.195266.138"; exon_number "1";
chr8	StringTie	exon	143688662	143689301	1000	+	.	gene_id "MSTRG.195266"; transcript_id "MSTRG.195266.138"; exon_number "2";
chr8	StringTie	exon	143690057	143690123	1000	+	.	gene_id "MSTRG.195266"; transcript_id "MSTRG.195266.138"; exon_number "3";
chr8	StringTie	exon	143691073	143691199	1000	+	.	gene_id "MSTRG.195266"; transcript_id "MSTRG.195266.138"; exon_number "4";
chr8	StringTie	exon	143691600	143691713	1000	+	.	gene_id "MSTRG.195266"; transcript_id "MSTRG.195266.138"; exon_number "5";
chr8	StringTie	exon	143691855	143692107	1000	+	.	gene_id "MSTRG.195266"; transcript_id "MSTRG.195266.138"; exon_number "6";
chr8	StringTie	exon	143692245	143692330	1000	+	.	gene_id "MSTRG.195266"; transcript_id "MSTRG.195266.138"; exon_number "7";
chr8	StringTie	exon	143693671	143695888	1000	+	.	gene_id "MSTRG.195266"; transcript_id "MSTRG.195266.138"; exon_number "8";
chr8	StringTie	transcript	143684469	143697411	1000	+	.	gene_id "MSTRG.195266"; transcript_id "MSTRG.195266.139";
chr8	StringTie	exon	143684469	143684542	1000	+	.	gene_id "MSTRG.195266"; transcript_id "MSTRG.195266.139"; exon_number "1";
chr8	StringTie	exon	143688662	143689301	1000	+	.	gene_id "MSTRG.195266"; transcript_id "MSTRG.195266.139"; exon_number "2";
chr8	StringTie	exon	143690057	143690123	1000	+	.	gene_id "MSTRG.195266"; transcript_id "MSTRG.195266.139"; exon_number "3";
chr8	StringTie	exon	143691073	143691199	1000	+	.	gene_id "MSTRG.195266"; transcript_id "MSTRG.195266.139"; exon_number "4";
chr8	StringTie	exon	143691600	143691713	1000	+	.	gene_id "MSTRG.195266"; transcript_id "MSTRG.195266.139"; exon_number "5";
chr8	StringTie	exon	143692245	143692330	1000	+	.	gene_id "MSTRG.195266"; transcript_id "MSTRG.195266.139"; exon_number "6";
chr8	StringTie	exon	143693671	143695373	1000	+	.	gene_id "MSTRG.195266"; transcript_id "MSTRG.195266.139"; exon_number "7";
chr8	StringTie	exon	143695589	143697411	1000	+	.	gene_id "MSTRG.195266"; transcript_id "MSTRG.195266.139"; exon_number "8";
chr8	StringTie	transcript	143683155	143698569	1000	+	.	gene_id "MSTRG.195266"; transcript_id "MSTRG.195266.14";
chr8	StringTie	exon	143683155	143684542	1000	+	.	gene_id "MSTRG.195266"; transcript_id "MSTRG.195266.14"; exon_number "1";
chr8	StringTie	exon	143687994	143688067	1000	+	.	gene_id "MSTRG.195266"; transcript_id "MSTRG.195266.14"; exon_number "2";
chr8	StringTie	exon	143688662	143689301	1000	+	.	gene_id "MSTRG.195266"; transcript_id "MSTRG.195266.14"; exon_number "3";
chr8	StringTie	exon	143690057	143690123	1000	+	.	gene_id "MSTRG.195266"; transcript_id "MSTRG.195266.14"; exon_number "4";
chr8	StringTie	exon	143691073	143691232	1000	+	.	gene_id "MSTRG.195266"; transcript_id "MSTRG.195266.14"; exon_number "5";
chr8	StringTie	exon	143691600	143691713	1000	+	.	gene_id "MSTRG.195266"; transcript_id "MSTRG.195266.14"; exon_number "6";
chr8	StringTie	exon	143693671	143698569	1000	+	.	gene_id "MSTRG.195266"; transcript_id "MSTRG.195266.14"; exon_number "7";
chr8	StringTie	transcript	143684469	143695880	1000	+	.	gene_id "MSTRG.195266"; transcript_id "MSTRG.195266.140";
chr8	StringTie	exon	143684469	143685067	1000	+	.	gene_id "MSTRG.195266"; transcript_id "MSTRG.195266.140"; exon_number "1";
chr8	StringTie	exon	143687994	143688067	1000	+	.	gene_id "MSTRG.195266"; transcript_id "MSTRG.195266.140"; exon_number "2";
chr8	StringTie	exon	143689204	143689301	1000	+	.	gene_id "MSTRG.195266"; transcript_id "MSTRG.195266.140"; exon_number "3";
chr8	StringTie	exon	143690057	143690123	1000	+	.	gene_id "MSTRG.195266"; transcript_id "MSTRG.195266.140"; exon_number "4";
chr8	StringTie	exon	143691073	143691232	1000	+	.	gene_id "MSTRG.195266"; transcript_id "MSTRG.195266.140"; exon_number "5";
chr8	StringTie	exon	143691600	143692107	1000	+	.	gene_id "MSTRG.195266"; transcript_id "MSTRG.195266.140"; exon_number "6";
chr8	StringTie	exon	143692245	143692330	1000	+	.	gene_id "MSTRG.195266"; transcript_id "MSTRG.195266.140"; exon_number "7";
chr8	StringTie	exon	143693671	143695880	1000	+	.	gene_id "MSTRG.195266"; transcript_id "MSTRG.195266.140"; exon_number "8";
chr8	StringTie	transcript	143684469	143695879	1000	+	.	gene_id "MSTRG.195266"; transcript_id "MSTRG.195266.141";
chr8	StringTie	exon	143684469	143684542	1000	+	.	gene_id "MSTRG.195266"; transcript_id "MSTRG.195266.141"; exon_number "1";
chr8	StringTie	exon	143684984	143685067	1000	+	.	gene_id "MSTRG.195266"; transcript_id "MSTRG.195266.141"; exon_number "2";
chr8	StringTie	exon	143687994	143688067	1000	+	.	gene_id "MSTRG.195266"; transcript_id "MSTRG.195266.141"; exon_number "3";
chr8	StringTie	exon	143689204	143689301	1000	+	.	gene_id "MSTRG.195266"; transcript_id "MSTRG.195266.141"; exon_number "4";
chr8	StringTie	exon	143690057	143690123	1000	+	.	gene_id "MSTRG.195266"; transcript_id "MSTRG.195266.141"; exon_number "5";
chr8	StringTie	exon	143691073	143691199	1000	+	.	gene_id "MSTRG.195266"; transcript_id "MSTRG.195266.141"; exon_number "6";
chr8	StringTie	exon	143691600	143691713	1000	+	.	gene_id "MSTRG.195266"; transcript_id "MSTRG.195266.141"; exon_number "7";
chr8	StringTie	exon	143692245	143692330	1000	+	.	gene_id "MSTRG.195266"; transcript_id "MSTRG.195266.141"; exon_number "8";
chr8	StringTie	exon	143693671	143695879	1000	+	.	gene_id "MSTRG.195266"; transcript_id "MSTRG.195266.141"; exon_number "9";
chr8	StringTie	transcript	143684469	143697674	1000	+	.	gene_id "MSTRG.195266"; transcript_id "MSTRG.195266.142";
chr8	StringTie	exon	143684469	143684542	1000	+	.	gene_id "MSTRG.195266"; transcript_id "MSTRG.195266.142"; exon_number "1";
chr8	StringTie	exon	143687994	143688067	1000	+	.	gene_id "MSTRG.195266"; transcript_id "MSTRG.195266.142"; exon_number "2";
chr8	StringTie	exon	143688662	143689301	1000	+	.	gene_id "MSTRG.195266"; transcript_id "MSTRG.195266.142"; exon_number "3";
chr8	StringTie	exon	143690057	143690123	1000	+	.	gene_id "MSTRG.195266"; transcript_id "MSTRG.195266.142"; exon_number "4";
chr8	StringTie	exon	143691073	143691199	1000	+	.	gene_id "MSTRG.195266"; transcript_id "MSTRG.195266.142"; exon_number "5";
chr8	StringTie	exon	143691600	143691713	1000	+	.	gene_id "MSTRG.195266"; transcript_id "MSTRG.195266.142"; exon_number "6";
chr8	StringTie	exon	143692245	143692330	1000	+	.	gene_id "MSTRG.195266"; transcript_id "MSTRG.195266.142"; exon_number "7";
chr8	StringTie	exon	143693671	143695824	1000	+	.	gene_id "MSTRG.195266"; transcript_id "MSTRG.195266.142"; exon_number "8";
chr8	StringTie	exon	143695851	143697674	1000	+	.	gene_id "MSTRG.195266"; transcript_id "MSTRG.195266.142"; exon_number "9";
chr8	StringTie	transcript	143684469	143695873	1000	+	.	gene_id "MSTRG.195266"; transcript_id "MSTRG.195266.143";
chr8	StringTie	exon	143684469	143684542	1000	+	.	gene_id "MSTRG.195266"; transcript_id "MSTRG.195266.143"; exon_number "1";
chr8	StringTie	exon	143686917	143687014	1000	+	.	gene_id "MSTRG.195266"; transcript_id "MSTRG.195266.143"; exon_number "2";
chr8	StringTie	exon	143687381	143687478	1000	+	.	gene_id "MSTRG.195266"; transcript_id "MSTRG.195266.143"; exon_number "3";
chr8	StringTie	exon	143687994	143688067	1000	+	.	gene_id "MSTRG.195266"; transcript_id "MSTRG.195266.143"; exon_number "4";
chr8	StringTie	exon	143688662	143690123	1000	+	.	gene_id "MSTRG.195266"; transcript_id "MSTRG.195266.143"; exon_number "5";
chr8	StringTie	exon	143691073	143691199	1000	+	.	gene_id "MSTRG.195266"; transcript_id "MSTRG.195266.143"; exon_number "6";
chr8	StringTie	exon	143691600	143691713	1000	+	.	gene_id "MSTRG.195266"; transcript_id "MSTRG.195266.143"; exon_number "7";
chr8	StringTie	exon	143692245	143692330	1000	+	.	gene_id "MSTRG.195266"; transcript_id "MSTRG.195266.143"; exon_number "8";
chr8	StringTie	exon	143693671	143695873	1000	+	.	gene_id "MSTRG.195266"; transcript_id "MSTRG.195266.143"; exon_number "9";
chr8	StringTie	transcript	143684469	143697927	1000	+	.	gene_id "MSTRG.195266"; transcript_id "MSTRG.195266.144";
chr8	StringTie	exon	143684469	143684542	1000	+	.	gene_id "MSTRG.195266"; transcript_id "MSTRG.195266.144"; exon_number "1";
chr8	StringTie	exon	143684756	143685067	1000	+	.	gene_id "MSTRG.195266"; transcript_id "MSTRG.195266.144"; exon_number "2";
chr8	StringTie	exon	143686917	143687478	1000	+	.	gene_id "MSTRG.195266"; transcript_id "MSTRG.195266.144"; exon_number "3";
chr8	StringTie	exon	143687994	143688067	1000	+	.	gene_id "MSTRG.195266"; transcript_id "MSTRG.195266.144"; exon_number "4";
chr8	StringTie	exon	143688662	143689301	1000	+	.	gene_id "MSTRG.195266"; transcript_id "MSTRG.195266.144"; exon_number "5";
chr8	StringTie	exon	143690057	143690123	1000	+	.	gene_id "MSTRG.195266"; transcript_id "MSTRG.195266.144"; exon_number "6";
chr8	StringTie	exon	143691073	143691199	1000	+	.	gene_id "MSTRG.195266"; transcript_id "MSTRG.195266.144"; exon_number "7";
chr8	StringTie	exon	143691600	143691713	1000	+	.	gene_id "MSTRG.195266"; transcript_id "MSTRG.195266.144"; exon_number "8";
chr8	StringTie	exon	143692245	143692330	1000	+	.	gene_id "MSTRG.195266"; transcript_id "MSTRG.195266.144"; exon_number "9";
chr8	StringTie	exon	143693671	143697927	1000	+	.	gene_id "MSTRG.195266"; transcript_id "MSTRG.195266.144"; exon_number "10";
chr8	StringTie	transcript	143684469	143699184	1000	+	.	gene_id "MSTRG.195266"; transcript_id "MSTRG.195266.145";
chr8	StringTie	exon	143684469	143684542	1000	+	.	gene_id "MSTRG.195266"; transcript_id "MSTRG.195266.145"; exon_number "1";
chr8	StringTie	exon	143684984	143685067	1000	+	.	gene_id "MSTRG.195266"; transcript_id "MSTRG.195266.145"; exon_number "2";
chr8	StringTie	exon	143687994	143688067	1000	+	.	gene_id "MSTRG.195266"; transcript_id "MSTRG.195266.145"; exon_number "3";
chr8	StringTie	exon	143688662	143689301	1000	+	.	gene_id "MSTRG.195266"; transcript_id "MSTRG.195266.145"; exon_number "4";
chr8	StringTie	exon	143690057	143690123	1000	+	.	gene_id "MSTRG.195266"; transcript_id "MSTRG.195266.145"; exon_number "5";
chr8	StringTie	exon	143691073	143691232	1000	+	.	gene_id "MSTRG.195266"; transcript_id "MSTRG.195266.145"; exon_number "6";
chr8	StringTie	exon	143691600	143691713	1000	+	.	gene_id "MSTRG.195266"; transcript_id "MSTRG.195266.145"; exon_number "7";
chr8	StringTie	exon	143692245	143692330	1000	+	.	gene_id "MSTRG.195266"; transcript_id "MSTRG.195266.145"; exon_number "8";
chr8	StringTie	exon	143693671	143695772	1000	+	.	gene_id "MSTRG.195266"; transcript_id "MSTRG.195266.145"; exon_number "9";
chr8	StringTie	exon	143696491	143699184	1000	+	.	gene_id "MSTRG.195266"; transcript_id "MSTRG.195266.145"; exon_number "10";
chr8	StringTie	transcript	143684470	143695883	1000	+	.	gene_id "MSTRG.195266"; transcript_id "MSTRG.195266.146";
chr8	StringTie	exon	143684470	143684542	1000	+	.	gene_id "MSTRG.195266"; transcript_id "MSTRG.195266.146"; exon_number "1";
chr8	StringTie	exon	143684984	143685067	1000	+	.	gene_id "MSTRG.195266"; transcript_id "MSTRG.195266.146"; exon_number "2";
chr8	StringTie	exon	143690057	143690123	1000	+	.	gene_id "MSTRG.195266"; transcript_id "MSTRG.195266.146"; exon_number "3";
chr8	StringTie	exon	143691073	143691232	1000	+	.	gene_id "MSTRG.195266"; transcript_id "MSTRG.195266.146"; exon_number "4";
chr8	StringTie	exon	143691600	143691713	1000	+	.	gene_id "MSTRG.195266"; transcript_id "MSTRG.195266.146"; exon_number "5";
chr8	StringTie	exon	143693671	143695883	1000	+	.	gene_id "MSTRG.195266"; transcript_id "MSTRG.195266.146"; exon_number "6";
chr8	StringTie	transcript	143684471	143695889	1000	+	.	gene_id "MSTRG.195266"; transcript_id "MSTRG.195266.147";
chr8	StringTie	exon	143684471	143684542	1000	+	.	gene_id "MSTRG.195266"; transcript_id "MSTRG.195266.147"; exon_number "1";
chr8	StringTie	exon	143687994	143688067	1000	+	.	gene_id "MSTRG.195266"; transcript_id "MSTRG.195266.147"; exon_number "2";
chr8	StringTie	exon	143688666	143689301	1000	+	.	gene_id "MSTRG.195266"; transcript_id "MSTRG.195266.147"; exon_number "3";
chr8	StringTie	exon	143690057	143690123	1000	+	.	gene_id "MSTRG.195266"; transcript_id "MSTRG.195266.147"; exon_number "4";
chr8	StringTie	exon	143691073	143691199	1000	+	.	gene_id "MSTRG.195266"; transcript_id "MSTRG.195266.147"; exon_number "5";
chr8	StringTie	exon	143691600	143691713	1000	+	.	gene_id "MSTRG.195266"; transcript_id "MSTRG.195266.147"; exon_number "6";
chr8	StringTie	exon	143692245	143692330	1000	+	.	gene_id "MSTRG.195266"; transcript_id "MSTRG.195266.147"; exon_number "7";
chr8	StringTie	exon	143693671	143695889	1000	+	.	gene_id "MSTRG.195266"; transcript_id "MSTRG.195266.147"; exon_number "8";
chr8	StringTie	transcript	143684472	143695881	1000	+	.	gene_id "MSTRG.195266"; transcript_id "MSTRG.195266.148";
chr8	StringTie	exon	143684472	143684542	1000	+	.	gene_id "MSTRG.195266"; transcript_id "MSTRG.195266.148"; exon_number "1";
chr8	StringTie	exon	143684624	143684755	1000	+	.	gene_id "MSTRG.195266"; transcript_id "MSTRG.195266.148"; exon_number "2";
chr8	StringTie	exon	143690057	143690123	1000	+	.	gene_id "MSTRG.195266"; transcript_id "MSTRG.195266.148"; exon_number "3";
chr8	StringTie	exon	143691073	143691199	1000	+	.	gene_id "MSTRG.195266"; transcript_id "MSTRG.195266.148"; exon_number "4";
chr8	StringTie	exon	143691600	143691713	1000	+	.	gene_id "MSTRG.195266"; transcript_id "MSTRG.195266.148"; exon_number "5";
chr8	StringTie	exon	143693671	143695881	1000	+	.	gene_id "MSTRG.195266"; transcript_id "MSTRG.195266.148"; exon_number "6";
chr8	StringTie	transcript	143684472	143698387	1000	+	.	gene_id "MSTRG.195266"; transcript_id "MSTRG.195266.149";
chr8	StringTie	exon	143684472	143684542	1000	+	.	gene_id "MSTRG.195266"; transcript_id "MSTRG.195266.149"; exon_number "1";
chr8	StringTie	exon	143687994	143688067	1000	+	.	gene_id "MSTRG.195266"; transcript_id "MSTRG.195266.149"; exon_number "2";
chr8	StringTie	exon	143688662	143689301	1000	+	.	gene_id "MSTRG.195266"; transcript_id "MSTRG.195266.149"; exon_number "3";
chr8	StringTie	exon	143690057	143690123	1000	+	.	gene_id "MSTRG.195266"; transcript_id "MSTRG.195266.149"; exon_number "4";
chr8	StringTie	exon	143691073	143691199	1000	+	.	gene_id "MSTRG.195266"; transcript_id "MSTRG.195266.149"; exon_number "5";
chr8	StringTie	exon	143691600	143691713	1000	+	.	gene_id "MSTRG.195266"; transcript_id "MSTRG.195266.149"; exon_number "6";
chr8	StringTie	exon	143691855	143692330	1000	+	.	gene_id "MSTRG.195266"; transcript_id "MSTRG.195266.149"; exon_number "7";
chr8	StringTie	exon	143693671	143695373	1000	+	.	gene_id "MSTRG.195266"; transcript_id "MSTRG.195266.149"; exon_number "8";
chr8	StringTie	exon	143695589	143695772	1000	+	.	gene_id "MSTRG.195266"; transcript_id "MSTRG.195266.149"; exon_number "9";
chr8	StringTie	exon	143696491	143698387	1000	+	.	gene_id "MSTRG.195266"; transcript_id "MSTRG.195266.149"; exon_number "10";
chr8	StringTie	transcript	143683155	143695896	1000	+	.	gene_id "MSTRG.195266"; transcript_id "MSTRG.195266.15";
chr8	StringTie	exon	143683155	143685067	1000	+	.	gene_id "MSTRG.195266"; transcript_id "MSTRG.195266.15"; exon_number "1";
chr8	StringTie	exon	143689204	143689301	1000	+	.	gene_id "MSTRG.195266"; transcript_id "MSTRG.195266.15"; exon_number "2";
chr8	StringTie	exon	143690057	143690123	1000	+	.	gene_id "MSTRG.195266"; transcript_id "MSTRG.195266.15"; exon_number "3";
chr8	StringTie	exon	143691073	143691232	1000	+	.	gene_id "MSTRG.195266"; transcript_id "MSTRG.195266.15"; exon_number "4";
chr8	StringTie	exon	143691600	143691713	1000	+	.	gene_id "MSTRG.195266"; transcript_id "MSTRG.195266.15"; exon_number "5";
chr8	StringTie	exon	143692245	143692330	1000	+	.	gene_id "MSTRG.195266"; transcript_id "MSTRG.195266.15"; exon_number "6";
chr8	StringTie	exon	143693671	143695896	1000	+	.	gene_id "MSTRG.195266"; transcript_id "MSTRG.195266.15"; exon_number "7";
chr8	StringTie	transcript	143684473	143695877	1000	+	.	gene_id "MSTRG.195266"; transcript_id "MSTRG.195266.150";
chr8	StringTie	exon	143684473	143684542	1000	+	.	gene_id "MSTRG.195266"; transcript_id "MSTRG.195266.150"; exon_number "1";
chr8	StringTie	exon	143684624	143684755	1000	+	.	gene_id "MSTRG.195266"; transcript_id "MSTRG.195266.150"; exon_number "2";
chr8	StringTie	exon	143689204	143689301	1000	+	.	gene_id "MSTRG.195266"; transcript_id "MSTRG.195266.150"; exon_number "3";
chr8	StringTie	exon	143690057	143690123	1000	+	.	gene_id "MSTRG.195266"; transcript_id "MSTRG.195266.150"; exon_number "4";
chr8	StringTie	exon	143691073	143691199	1000	+	.	gene_id "MSTRG.195266"; transcript_id "MSTRG.195266.150"; exon_number "5";
chr8	StringTie	exon	143691600	143691713	1000	+	.	gene_id "MSTRG.195266"; transcript_id "MSTRG.195266.150"; exon_number "6";
chr8	StringTie	exon	143692245	143692291	1000	+	.	gene_id "MSTRG.195266"; transcript_id "MSTRG.195266.150"; exon_number "7";
chr8	StringTie	exon	143693671	143695877	1000	+	.	gene_id "MSTRG.195266"; transcript_id "MSTRG.195266.150"; exon_number "8";
chr8	StringTie	transcript	143684473	143695881	1000	+	.	gene_id "MSTRG.195266"; transcript_id "MSTRG.195266.151";
chr8	StringTie	exon	143684473	143684542	1000	+	.	gene_id "MSTRG.195266"; transcript_id "MSTRG.195266.151"; exon_number "1";
chr8	StringTie	exon	143684624	143684755	1000	+	.	gene_id "MSTRG.195266"; transcript_id "MSTRG.195266.151"; exon_number "2";
chr8	StringTie	exon	143689204	143689301	1000	+	.	gene_id "MSTRG.195266"; transcript_id "MSTRG.195266.151"; exon_number "3";
chr8	StringTie	exon	143690057	143690123	1000	+	.	gene_id "MSTRG.195266"; transcript_id "MSTRG.195266.151"; exon_number "4";
chr8	StringTie	exon	143691073	143691199	1000	+	.	gene_id "MSTRG.195266"; transcript_id "MSTRG.195266.151"; exon_number "5";
chr8	StringTie	exon	143691600	143692107	1000	+	.	gene_id "MSTRG.195266"; transcript_id "MSTRG.195266.151"; exon_number "6";
chr8	StringTie	exon	143692245	143692330	1000	+	.	gene_id "MSTRG.195266"; transcript_id "MSTRG.195266.151"; exon_number "7";
chr8	StringTie	exon	143693671	143695881	1000	+	.	gene_id "MSTRG.195266"; transcript_id "MSTRG.195266.151"; exon_number "8";
chr8	StringTie	transcript	143684474	143695894	1000	+	.	gene_id "MSTRG.195266"; transcript_id "MSTRG.195266.154";
chr8	StringTie	exon	143684474	143685067	1000	+	.	gene_id "MSTRG.195266"; transcript_id "MSTRG.195266.154"; exon_number "1";
chr8	StringTie	exon	143690057	143690123	1000	+	.	gene_id "MSTRG.195266"; transcript_id "MSTRG.195266.154"; exon_number "2";
chr8	StringTie	exon	143691073	143691199	1000	+	.	gene_id "MSTRG.195266"; transcript_id "MSTRG.195266.154"; exon_number "3";
chr8	StringTie	exon	143691600	143691713	1000	+	.	gene_id "MSTRG.195266"; transcript_id "MSTRG.195266.154"; exon_number "4";
chr8	StringTie	exon	143693671	143695894	1000	+	.	gene_id "MSTRG.195266"; transcript_id "MSTRG.195266.154"; exon_number "5";
chr8	StringTie	transcript	143684474	143695869	1000	+	.	gene_id "MSTRG.195266"; transcript_id "MSTRG.195266.155";
chr8	StringTie	exon	143684474	143684542	1000	+	.	gene_id "MSTRG.195266"; transcript_id "MSTRG.195266.155"; exon_number "1";
chr8	StringTie	exon	143689204	143689301	1000	+	.	gene_id "MSTRG.195266"; transcript_id "MSTRG.195266.155"; exon_number "2";
chr8	StringTie	exon	143690057	143690123	1000	+	.	gene_id "MSTRG.195266"; transcript_id "MSTRG.195266.155"; exon_number "3";
chr8	StringTie	exon	143691073	143691199	1000	+	.	gene_id "MSTRG.195266"; transcript_id "MSTRG.195266.155"; exon_number "4";
chr8	StringTie	exon	143691600	143691713	1000	+	.	gene_id "MSTRG.195266"; transcript_id "MSTRG.195266.155"; exon_number "5";
chr8	StringTie	exon	143691923	143692107	1000	+	.	gene_id "MSTRG.195266"; transcript_id "MSTRG.195266.155"; exon_number "6";
chr8	StringTie	exon	143692245	143692330	1000	+	.	gene_id "MSTRG.195266"; transcript_id "MSTRG.195266.155"; exon_number "7";
chr8	StringTie	exon	143693671	143695869	1000	+	.	gene_id "MSTRG.195266"; transcript_id "MSTRG.195266.155"; exon_number "8";
chr8	StringTie	transcript	143684474	143695881	1000	+	.	gene_id "MSTRG.195266"; transcript_id "MSTRG.195266.156";
chr8	StringTie	exon	143684474	143684542	1000	+	.	gene_id "MSTRG.195266"; transcript_id "MSTRG.195266.156"; exon_number "1";
chr8	StringTie	exon	143684984	143685067	1000	+	.	gene_id "MSTRG.195266"; transcript_id "MSTRG.195266.156"; exon_number "2";
chr8	StringTie	exon	143689204	143689301	1000	+	.	gene_id "MSTRG.195266"; transcript_id "MSTRG.195266.156"; exon_number "3";
chr8	StringTie	exon	143690057	143690123	1000	+	.	gene_id "MSTRG.195266"; transcript_id "MSTRG.195266.156"; exon_number "4";
chr8	StringTie	exon	143691073	143691199	1000	+	.	gene_id "MSTRG.195266"; transcript_id "MSTRG.195266.156"; exon_number "5";
chr8	StringTie	exon	143691600	143691713	1000	+	.	gene_id "MSTRG.195266"; transcript_id "MSTRG.195266.156"; exon_number "6";
chr8	StringTie	exon	143692245	143692330	1000	+	.	gene_id "MSTRG.195266"; transcript_id "MSTRG.195266.156"; exon_number "7";
chr8	StringTie	exon	143693671	143695881	1000	+	.	gene_id "MSTRG.195266"; transcript_id "MSTRG.195266.156"; exon_number "8";
chr8	StringTie	transcript	143684474	143695876	1000	+	.	gene_id "MSTRG.195266"; transcript_id "MSTRG.195266.157";
chr8	StringTie	exon	143684474	143684542	1000	+	.	gene_id "MSTRG.195266"; transcript_id "MSTRG.195266.157"; exon_number "1";
chr8	StringTie	exon	143684984	143685067	1000	+	.	gene_id "MSTRG.195266"; transcript_id "MSTRG.195266.157"; exon_number "2";
chr8	StringTie	exon	143689204	143689301	1000	+	.	gene_id "MSTRG.195266"; transcript_id "MSTRG.195266.157"; exon_number "3";
chr8	StringTie	exon	143690057	143690123	1000	+	.	gene_id "MSTRG.195266"; transcript_id "MSTRG.195266.157"; exon_number "4";
chr8	StringTie	exon	143691073	143691232	1000	+	.	gene_id "MSTRG.195266"; transcript_id "MSTRG.195266.157"; exon_number "5";
chr8	StringTie	exon	143691600	143691713	1000	+	.	gene_id "MSTRG.195266"; transcript_id "MSTRG.195266.157"; exon_number "6";
chr8	StringTie	exon	143691923	143692107	1000	+	.	gene_id "MSTRG.195266"; transcript_id "MSTRG.195266.157"; exon_number "7";
chr8	StringTie	exon	143692245	143692330	1000	+	.	gene_id "MSTRG.195266"; transcript_id "MSTRG.195266.157"; exon_number "8";
chr8	StringTie	exon	143693671	143695876	1000	+	.	gene_id "MSTRG.195266"; transcript_id "MSTRG.195266.157"; exon_number "9";
chr8	StringTie	transcript	143684475	143695879	1000	+	.	gene_id "MSTRG.195266"; transcript_id "MSTRG.195266.158";
chr8	StringTie	exon	143684475	143684542	1000	+	.	gene_id "MSTRG.195266"; transcript_id "MSTRG.195266.158"; exon_number "1";
chr8	StringTie	exon	143688662	143689301	1000	+	.	gene_id "MSTRG.195266"; transcript_id "MSTRG.195266.158"; exon_number "2";
chr8	StringTie	exon	143690057	143690123	1000	+	.	gene_id "MSTRG.195266"; transcript_id "MSTRG.195266.158"; exon_number "3";
chr8	StringTie	exon	143691073	143691199	1000	+	.	gene_id "MSTRG.195266"; transcript_id "MSTRG.195266.158"; exon_number "4";
chr8	StringTie	exon	143691610	143691713	1000	+	.	gene_id "MSTRG.195266"; transcript_id "MSTRG.195266.158"; exon_number "5";
chr8	StringTie	exon	143692245	143692330	1000	+	.	gene_id "MSTRG.195266"; transcript_id "MSTRG.195266.158"; exon_number "6";
chr8	StringTie	exon	143693671	143695879	1000	+	.	gene_id "MSTRG.195266"; transcript_id "MSTRG.195266.158"; exon_number "7";
chr8	StringTie	transcript	143684475	143695867	1000	+	.	gene_id "MSTRG.195266"; transcript_id "MSTRG.195266.159";
chr8	StringTie	exon	143684475	143684542	1000	+	.	gene_id "MSTRG.195266"; transcript_id "MSTRG.195266.159"; exon_number "1";
chr8	StringTie	exon	143684765	143685067	1000	+	.	gene_id "MSTRG.195266"; transcript_id "MSTRG.195266.159"; exon_number "2";
chr8	StringTie	exon	143688662	143689301	1000	+	.	gene_id "MSTRG.195266"; transcript_id "MSTRG.195266.159"; exon_number "3";
chr8	StringTie	exon	143690057	143690123	1000	+	.	gene_id "MSTRG.195266"; transcript_id "MSTRG.195266.159"; exon_number "4";
chr8	StringTie	exon	143691073	143691199	1000	+	.	gene_id "MSTRG.195266"; transcript_id "MSTRG.195266.159"; exon_number "5";
chr8	StringTie	exon	143691600	143691713	1000	+	.	gene_id "MSTRG.195266"; transcript_id "MSTRG.195266.159"; exon_number "6";
chr8	StringTie	exon	143692245	143692330	1000	+	.	gene_id "MSTRG.195266"; transcript_id "MSTRG.195266.159"; exon_number "7";
chr8	StringTie	exon	143693671	143695867	1000	+	.	gene_id "MSTRG.195266"; transcript_id "MSTRG.195266.159"; exon_number "8";
chr8	StringTie	transcript	143683155	143695881	1000	+	.	gene_id "MSTRG.195266"; transcript_id "MSTRG.195266.16";
chr8	StringTie	exon	143683155	143685067	1000	+	.	gene_id "MSTRG.195266"; transcript_id "MSTRG.195266.16"; exon_number "1";
chr8	StringTie	exon	143689204	143689301	1000	+	.	gene_id "MSTRG.195266"; transcript_id "MSTRG.195266.16"; exon_number "2";
chr8	StringTie	exon	143690057	143690123	1000	+	.	gene_id "MSTRG.195266"; transcript_id "MSTRG.195266.16"; exon_number "3";
chr8	StringTie	exon	143691073	143691199	1000	+	.	gene_id "MSTRG.195266"; transcript_id "MSTRG.195266.16"; exon_number "4";
chr8	StringTie	exon	143691600	143691713	1000	+	.	gene_id "MSTRG.195266"; transcript_id "MSTRG.195266.16"; exon_number "5";
chr8	StringTie	exon	143692245	143692291	1000	+	.	gene_id "MSTRG.195266"; transcript_id "MSTRG.195266.16"; exon_number "6";
chr8	StringTie	exon	143693671	143695881	1000	+	.	gene_id "MSTRG.195266"; transcript_id "MSTRG.195266.16"; exon_number "7";
chr8	StringTie	transcript	143684475	143695877	1000	+	.	gene_id "MSTRG.195266"; transcript_id "MSTRG.195266.160";
chr8	StringTie	exon	143684475	143684542	1000	+	.	gene_id "MSTRG.195266"; transcript_id "MSTRG.195266.160"; exon_number "1";
chr8	StringTie	exon	143687994	143688067	1000	+	.	gene_id "MSTRG.195266"; transcript_id "MSTRG.195266.160"; exon_number "2";
chr8	StringTie	exon	143688662	143689301	1000	+	.	gene_id "MSTRG.195266"; transcript_id "MSTRG.195266.160"; exon_number "3";
chr8	StringTie	exon	143690057	143690123	1000	+	.	gene_id "MSTRG.195266"; transcript_id "MSTRG.195266.160"; exon_number "4";
chr8	StringTie	exon	143691080	143691199	1000	+	.	gene_id "MSTRG.195266"; transcript_id "MSTRG.195266.160"; exon_number "5";
chr8	StringTie	exon	143691600	143691713	1000	+	.	gene_id "MSTRG.195266"; transcript_id "MSTRG.195266.160"; exon_number "6";
chr8	StringTie	exon	143692245	143692330	1000	+	.	gene_id "MSTRG.195266"; transcript_id "MSTRG.195266.160"; exon_number "7";
chr8	StringTie	exon	143693671	143695877	1000	+	.	gene_id "MSTRG.195266"; transcript_id "MSTRG.195266.160"; exon_number "8";
chr8	StringTie	transcript	143684478	143695884	1000	+	.	gene_id "MSTRG.195266"; transcript_id "MSTRG.195266.161";
chr8	StringTie	exon	143684478	143685067	1000	+	.	gene_id "MSTRG.195266"; transcript_id "MSTRG.195266.161"; exon_number "1";
chr8	StringTie	exon	143687381	143687478	1000	+	.	gene_id "MSTRG.195266"; transcript_id "MSTRG.195266.161"; exon_number "2";
chr8	StringTie	exon	143687994	143688067	1000	+	.	gene_id "MSTRG.195266"; transcript_id "MSTRG.195266.161"; exon_number "3";
chr8	StringTie	exon	143688662	143689301	1000	+	.	gene_id "MSTRG.195266"; transcript_id "MSTRG.195266.161"; exon_number "4";
chr8	StringTie	exon	143690057	143690123	1000	+	.	gene_id "MSTRG.195266"; transcript_id "MSTRG.195266.161"; exon_number "5";
chr8	StringTie	exon	143691073	143691199	1000	+	.	gene_id "MSTRG.195266"; transcript_id "MSTRG.195266.161"; exon_number "6";
chr8	StringTie	exon	143691600	143691713	1000	+	.	gene_id "MSTRG.195266"; transcript_id "MSTRG.195266.161"; exon_number "7";
chr8	StringTie	exon	143693671	143695884	1000	+	.	gene_id "MSTRG.195266"; transcript_id "MSTRG.195266.161"; exon_number "8";
chr8	StringTie	transcript	143684479	143695895	1000	+	.	gene_id "MSTRG.195266"; transcript_id "MSTRG.195266.162";
chr8	StringTie	exon	143684479	143684542	1000	+	.	gene_id "MSTRG.195266"; transcript_id "MSTRG.195266.162"; exon_number "1";
chr8	StringTie	exon	143684756	143685067	1000	+	.	gene_id "MSTRG.195266"; transcript_id "MSTRG.195266.162"; exon_number "2";
chr8	StringTie	exon	143690057	143690123	1000	+	.	gene_id "MSTRG.195266"; transcript_id "MSTRG.195266.162"; exon_number "3";
chr8	StringTie	exon	143691073	143691232	1000	+	.	gene_id "MSTRG.195266"; transcript_id "MSTRG.195266.162"; exon_number "4";
chr8	StringTie	exon	143691600	143691713	1000	+	.	gene_id "MSTRG.195266"; transcript_id "MSTRG.195266.162"; exon_number "5";
chr8	StringTie	exon	143692245	143692330	1000	+	.	gene_id "MSTRG.195266"; transcript_id "MSTRG.195266.162"; exon_number "6";
chr8	StringTie	exon	143693671	143695895	1000	+	.	gene_id "MSTRG.195266"; transcript_id "MSTRG.195266.162"; exon_number "7";
chr8	StringTie	transcript	143684479	143695892	1000	+	.	gene_id "MSTRG.195266"; transcript_id "MSTRG.195266.163";
chr8	StringTie	exon	143684479	143685117	1000	+	.	gene_id "MSTRG.195266"; transcript_id "MSTRG.195266.163"; exon_number "1";
chr8	StringTie	exon	143687381	143687478	1000	+	.	gene_id "MSTRG.195266"; transcript_id "MSTRG.195266.163"; exon_number "2";
chr8	StringTie	exon	143689204	143689301	1000	+	.	gene_id "MSTRG.195266"; transcript_id "MSTRG.195266.163"; exon_number "3";
chr8	StringTie	exon	143690057	143690123	1000	+	.	gene_id "MSTRG.195266"; transcript_id "MSTRG.195266.163"; exon_number "4";
chr8	StringTie	exon	143691073	143691232	1000	+	.	gene_id "MSTRG.195266"; transcript_id "MSTRG.195266.163"; exon_number "5";
chr8	StringTie	exon	143691600	143691713	1000	+	.	gene_id "MSTRG.195266"; transcript_id "MSTRG.195266.163"; exon_number "6";
chr8	StringTie	exon	143692245	143692330	1000	+	.	gene_id "MSTRG.195266"; transcript_id "MSTRG.195266.163"; exon_number "7";
chr8	StringTie	exon	143693671	143695892	1000	+	.	gene_id "MSTRG.195266"; transcript_id "MSTRG.195266.163"; exon_number "8";
chr8	StringTie	transcript	143684479	143695880	1000	+	.	gene_id "MSTRG.195266"; transcript_id "MSTRG.195266.164";
chr8	StringTie	exon	143684479	143684542	1000	+	.	gene_id "MSTRG.195266"; transcript_id "MSTRG.195266.164"; exon_number "1";
chr8	StringTie	exon	143687994	143688067	1000	+	.	gene_id "MSTRG.195266"; transcript_id "MSTRG.195266.164"; exon_number "2";
chr8	StringTie	exon	143689204	143689301	1000	+	.	gene_id "MSTRG.195266"; transcript_id "MSTRG.195266.164"; exon_number "3";
chr8	StringTie	exon	143690057	143690123	1000	+	.	gene_id "MSTRG.195266"; transcript_id "MSTRG.195266.164"; exon_number "4";
chr8	StringTie	exon	143691073	143691232	1000	+	.	gene_id "MSTRG.195266"; transcript_id "MSTRG.195266.164"; exon_number "5";
chr8	StringTie	exon	143691600	143692107	1000	+	.	gene_id "MSTRG.195266"; transcript_id "MSTRG.195266.164"; exon_number "6";
chr8	StringTie	exon	143692245	143692330	1000	+	.	gene_id "MSTRG.195266"; transcript_id "MSTRG.195266.164"; exon_number "7";
chr8	StringTie	exon	143693671	143695880	1000	+	.	gene_id "MSTRG.195266"; transcript_id "MSTRG.195266.164"; exon_number "8";
chr8	StringTie	transcript	143684479	143695882	1000	+	.	gene_id "MSTRG.195266"; transcript_id "MSTRG.195266.165";
chr8	StringTie	exon	143684479	143684542	1000	+	.	gene_id "MSTRG.195266"; transcript_id "MSTRG.195266.165"; exon_number "1";
chr8	StringTie	exon	143689204	143689301	1000	+	.	gene_id "MSTRG.195266"; transcript_id "MSTRG.195266.165"; exon_number "2";
chr8	StringTie	exon	143690057	143690123	1000	+	.	gene_id "MSTRG.195266"; transcript_id "MSTRG.195266.165"; exon_number "3";
chr8	StringTie	exon	143691073	143691199	1000	+	.	gene_id "MSTRG.195266"; transcript_id "MSTRG.195266.165"; exon_number "4";
chr8	StringTie	exon	143691600	143692107	1000	+	.	gene_id "MSTRG.195266"; transcript_id "MSTRG.195266.165"; exon_number "5";
chr8	StringTie	exon	143692245	143692330	1000	+	.	gene_id "MSTRG.195266"; transcript_id "MSTRG.195266.165"; exon_number "6";
chr8	StringTie	exon	143693671	143695882	1000	+	.	gene_id "MSTRG.195266"; transcript_id "MSTRG.195266.165"; exon_number "7";
chr8	StringTie	transcript	143684479	143695870	1000	+	.	gene_id "MSTRG.195266"; transcript_id "MSTRG.195266.166";
chr8	StringTie	exon	143684479	143685067	1000	+	.	gene_id "MSTRG.195266"; transcript_id "MSTRG.195266.166"; exon_number "1";
chr8	StringTie	exon	143691073	143691232	1000	+	.	gene_id "MSTRG.195266"; transcript_id "MSTRG.195266.166"; exon_number "2";
chr8	StringTie	exon	143691600	143691713	1000	+	.	gene_id "MSTRG.195266"; transcript_id "MSTRG.195266.166"; exon_number "3";
chr8	StringTie	exon	143693671	143695870	1000	+	.	gene_id "MSTRG.195266"; transcript_id "MSTRG.195266.166"; exon_number "4";
chr8	StringTie	transcript	143684479	143692347	1000	+	.	gene_id "MSTRG.195266"; transcript_id "MSTRG.195266.167";
chr8	StringTie	exon	143684479	143684542	1000	+	.	gene_id "MSTRG.195266"; transcript_id "MSTRG.195266.167"; exon_number "1";
chr8	StringTie	exon	143690057	143690123	1000	+	.	gene_id "MSTRG.195266"; transcript_id "MSTRG.195266.167"; exon_number "2";
chr8	StringTie	exon	143691073	143691199	1000	+	.	gene_id "MSTRG.195266"; transcript_id "MSTRG.195266.167"; exon_number "3";
chr8	StringTie	exon	143691600	143691713	1000	+	.	gene_id "MSTRG.195266"; transcript_id "MSTRG.195266.167"; exon_number "4";
chr8	StringTie	exon	143691923	143692107	1000	+	.	gene_id "MSTRG.195266"; transcript_id "MSTRG.195266.167"; exon_number "5";
chr8	StringTie	exon	143692245	143692347	1000	+	.	gene_id "MSTRG.195266"; transcript_id "MSTRG.195266.167"; exon_number "6";
chr8	StringTie	transcript	143684479	143696129	1000	+	.	gene_id "MSTRG.195266"; transcript_id "MSTRG.195266.168";
chr8	StringTie	exon	143684479	143684542	1000	+	.	gene_id "MSTRG.195266"; transcript_id "MSTRG.195266.168"; exon_number "1";
chr8	StringTie	exon	143687381	143687478	1000	+	.	gene_id "MSTRG.195266"; transcript_id "MSTRG.195266.168"; exon_number "2";
chr8	StringTie	exon	143690057	143690123	1000	+	.	gene_id "MSTRG.195266"; transcript_id "MSTRG.195266.168"; exon_number "3";
chr8	StringTie	exon	143691073	143691232	1000	+	.	gene_id "MSTRG.195266"; transcript_id "MSTRG.195266.168"; exon_number "4";
chr8	StringTie	exon	143691600	143691713	1000	+	.	gene_id "MSTRG.195266"; transcript_id "MSTRG.195266.168"; exon_number "5";
chr8	StringTie	exon	143693671	143694699	1000	+	.	gene_id "MSTRG.195266"; transcript_id "MSTRG.195266.168"; exon_number "6";
chr8	StringTie	exon	143695280	143696129	1000	+	.	gene_id "MSTRG.195266"; transcript_id "MSTRG.195266.168"; exon_number "7";
chr8	StringTie	transcript	143684479	143695871	1000	+	.	gene_id "MSTRG.195266"; transcript_id "MSTRG.195266.169";
chr8	StringTie	exon	143684479	143684542	1000	+	.	gene_id "MSTRG.195266"; transcript_id "MSTRG.195266.169"; exon_number "1";
chr8	StringTie	exon	143684756	143685067	1000	+	.	gene_id "MSTRG.195266"; transcript_id "MSTRG.195266.169"; exon_number "2";
chr8	StringTie	exon	143690057	143690123	1000	+	.	gene_id "MSTRG.195266"; transcript_id "MSTRG.195266.169"; exon_number "3";
chr8	StringTie	exon	143691073	143691199	1000	+	.	gene_id "MSTRG.195266"; transcript_id "MSTRG.195266.169"; exon_number "4";
chr8	StringTie	exon	143691600	143692107	1000	+	.	gene_id "MSTRG.195266"; transcript_id "MSTRG.195266.169"; exon_number "5";
chr8	StringTie	exon	143692245	143692330	1000	+	.	gene_id "MSTRG.195266"; transcript_id "MSTRG.195266.169"; exon_number "6";
chr8	StringTie	exon	143693671	143695871	1000	+	.	gene_id "MSTRG.195266"; transcript_id "MSTRG.195266.169"; exon_number "7";
chr8	StringTie	transcript	143683156	143695895	1000	+	.	gene_id "MSTRG.195266"; transcript_id "MSTRG.195266.17";
chr8	StringTie	exon	143683156	143684542	1000	+	.	gene_id "MSTRG.195266"; transcript_id "MSTRG.195266.17"; exon_number "1";
chr8	StringTie	exon	143684756	143685067	1000	+	.	gene_id "MSTRG.195266"; transcript_id "MSTRG.195266.17"; exon_number "2";
chr8	StringTie	exon	143689204	143689301	1000	+	.	gene_id "MSTRG.195266"; transcript_id "MSTRG.195266.17"; exon_number "3";
chr8	StringTie	exon	143690057	143690123	1000	+	.	gene_id "MSTRG.195266"; transcript_id "MSTRG.195266.17"; exon_number "4";
chr8	StringTie	exon	143691073	143691199	1000	+	.	gene_id "MSTRG.195266"; transcript_id "MSTRG.195266.17"; exon_number "5";
chr8	StringTie	exon	143691600	143691713	1000	+	.	gene_id "MSTRG.195266"; transcript_id "MSTRG.195266.17"; exon_number "6";
chr8	StringTie	exon	143692245	143692330	1000	+	.	gene_id "MSTRG.195266"; transcript_id "MSTRG.195266.17"; exon_number "7";
chr8	StringTie	exon	143693671	143695895	1000	+	.	gene_id "MSTRG.195266"; transcript_id "MSTRG.195266.17"; exon_number "8";
chr8	StringTie	transcript	143684479	143698466	1000	+	.	gene_id "MSTRG.195266"; transcript_id "MSTRG.195266.170";
chr8	StringTie	exon	143684479	143684542	1000	+	.	gene_id "MSTRG.195266"; transcript_id "MSTRG.195266.170"; exon_number "1";
chr8	StringTie	exon	143689204	143689301	1000	+	.	gene_id "MSTRG.195266"; transcript_id "MSTRG.195266.170"; exon_number "2";
chr8	StringTie	exon	143690057	143690123	1000	+	.	gene_id "MSTRG.195266"; transcript_id "MSTRG.195266.170"; exon_number "3";
chr8	StringTie	exon	143691073	143691232	1000	+	.	gene_id "MSTRG.195266"; transcript_id "MSTRG.195266.170"; exon_number "4";
chr8	StringTie	exon	143691600	143691713	1000	+	.	gene_id "MSTRG.195266"; transcript_id "MSTRG.195266.170"; exon_number "5";
chr8	StringTie	exon	143693671	143695842	1000	+	.	gene_id "MSTRG.195266"; transcript_id "MSTRG.195266.170"; exon_number "6";
chr8	StringTie	exon	143696491	143697641	1000	+	.	gene_id "MSTRG.195266"; transcript_id "MSTRG.195266.170"; exon_number "7";
chr8	StringTie	exon	143697939	143698466	1000	+	.	gene_id "MSTRG.195266"; transcript_id "MSTRG.195266.170"; exon_number "8";
chr8	StringTie	transcript	143684479	143710763	1000	+	.	gene_id "MSTRG.195266"; transcript_id "MSTRG.195266.171";
chr8	StringTie	exon	143684479	143684542	1000	+	.	gene_id "MSTRG.195266"; transcript_id "MSTRG.195266.171"; exon_number "1";
chr8	StringTie	exon	143689204	143689301	1000	+	.	gene_id "MSTRG.195266"; transcript_id "MSTRG.195266.171"; exon_number "2";
chr8	StringTie	exon	143690057	143690123	1000	+	.	gene_id "MSTRG.195266"; transcript_id "MSTRG.195266.171"; exon_number "3";
chr8	StringTie	exon	143691073	143691232	1000	+	.	gene_id "MSTRG.195266"; transcript_id "MSTRG.195266.171"; exon_number "4";
chr8	StringTie	exon	143691600	143691713	1000	+	.	gene_id "MSTRG.195266"; transcript_id "MSTRG.195266.171"; exon_number "5";
chr8	StringTie	exon	143693671	143695373	1000	+	.	gene_id "MSTRG.195266"; transcript_id "MSTRG.195266.171"; exon_number "6";
chr8	StringTie	exon	143709253	143709308	1000	+	.	gene_id "MSTRG.195266"; transcript_id "MSTRG.195266.171"; exon_number "7";
chr8	StringTie	exon	143710702	143710763	1000	+	.	gene_id "MSTRG.195266"; transcript_id "MSTRG.195266.171"; exon_number "8";
chr8	StringTie	transcript	143684479	143695881	1000	+	.	gene_id "MSTRG.195266"; transcript_id "MSTRG.195266.172";
chr8	StringTie	exon	143684479	143684542	1000	+	.	gene_id "MSTRG.195266"; transcript_id "MSTRG.195266.172"; exon_number "1";
chr8	StringTie	exon	143687994	143688067	1000	+	.	gene_id "MSTRG.195266"; transcript_id "MSTRG.195266.172"; exon_number "2";
chr8	StringTie	exon	143688662	143689301	1000	+	.	gene_id "MSTRG.195266"; transcript_id "MSTRG.195266.172"; exon_number "3";
chr8	StringTie	exon	143690057	143690123	1000	+	.	gene_id "MSTRG.195266"; transcript_id "MSTRG.195266.172"; exon_number "4";
chr8	StringTie	exon	143691073	143691199	1000	+	.	gene_id "MSTRG.195266"; transcript_id "MSTRG.195266.172"; exon_number "5";
chr8	StringTie	exon	143691600	143692107	1000	+	.	gene_id "MSTRG.195266"; transcript_id "MSTRG.195266.172"; exon_number "6";
chr8	StringTie	exon	143692245	143692330	1000	+	.	gene_id "MSTRG.195266"; transcript_id "MSTRG.195266.172"; exon_number "7";
chr8	StringTie	exon	143693671	143695824	1000	+	.	gene_id "MSTRG.195266"; transcript_id "MSTRG.195266.172"; exon_number "8";
chr8	StringTie	exon	143695851	143695881	1000	+	.	gene_id "MSTRG.195266"; transcript_id "MSTRG.195266.172"; exon_number "9";
chr8	StringTie	transcript	143684479	143695899	1000	+	.	gene_id "MSTRG.195266"; transcript_id "MSTRG.195266.173";
chr8	StringTie	exon	143684479	143684542	1000	+	.	gene_id "MSTRG.195266"; transcript_id "MSTRG.195266.173"; exon_number "1";
chr8	StringTie	exon	143687994	143688067	1000	+	.	gene_id "MSTRG.195266"; transcript_id "MSTRG.195266.173"; exon_number "2";
chr8	StringTie	exon	143688662	143689301	1000	+	.	gene_id "MSTRG.195266"; transcript_id "MSTRG.195266.173"; exon_number "3";
chr8	StringTie	exon	143690057	143690123	1000	+	.	gene_id "MSTRG.195266"; transcript_id "MSTRG.195266.173"; exon_number "4";
chr8	StringTie	exon	143691073	143691199	1000	+	.	gene_id "MSTRG.195266"; transcript_id "MSTRG.195266.173"; exon_number "5";
chr8	StringTie	exon	143691600	143691713	1000	+	.	gene_id "MSTRG.195266"; transcript_id "MSTRG.195266.173"; exon_number "6";
chr8	StringTie	exon	143691855	143692107	1000	+	.	gene_id "MSTRG.195266"; transcript_id "MSTRG.195266.173"; exon_number "7";
chr8	StringTie	exon	143692245	143692369	1000	+	.	gene_id "MSTRG.195266"; transcript_id "MSTRG.195266.173"; exon_number "8";
chr8	StringTie	exon	143693671	143695899	1000	+	.	gene_id "MSTRG.195266"; transcript_id "MSTRG.195266.173"; exon_number "9";
chr8	StringTie	transcript	143684479	143695905	1000	+	.	gene_id "MSTRG.195266"; transcript_id "MSTRG.195266.174";
chr8	StringTie	exon	143684479	143684542	1000	+	.	gene_id "MSTRG.195266"; transcript_id "MSTRG.195266.174"; exon_number "1";
chr8	StringTie	exon	143684984	143685067	1000	+	.	gene_id "MSTRG.195266"; transcript_id "MSTRG.195266.174"; exon_number "2";
chr8	StringTie	exon	143687994	143688067	1000	+	.	gene_id "MSTRG.195266"; transcript_id "MSTRG.195266.174"; exon_number "3";
chr8	StringTie	exon	143688662	143689301	1000	+	.	gene_id "MSTRG.195266"; transcript_id "MSTRG.195266.174"; exon_number "4";
chr8	StringTie	exon	143690057	143690123	1000	+	.	gene_id "MSTRG.195266"; transcript_id "MSTRG.195266.174"; exon_number "5";
chr8	StringTie	exon	143691073	143691199	1000	+	.	gene_id "MSTRG.195266"; transcript_id "MSTRG.195266.174"; exon_number "6";
chr8	StringTie	exon	143691600	143691713	1000	+	.	gene_id "MSTRG.195266"; transcript_id "MSTRG.195266.174"; exon_number "7";
chr8	StringTie	exon	143692245	143692330	1000	+	.	gene_id "MSTRG.195266"; transcript_id "MSTRG.195266.174"; exon_number "8";
chr8	StringTie	exon	143693671	143695905	1000	+	.	gene_id "MSTRG.195266"; transcript_id "MSTRG.195266.174"; exon_number "9";
chr8	StringTie	transcript	143684479	143695875	1000	+	.	gene_id "MSTRG.195266"; transcript_id "MSTRG.195266.175";
chr8	StringTie	exon	143684479	143684542	1000	+	.	gene_id "MSTRG.195266"; transcript_id "MSTRG.195266.175"; exon_number "1";
chr8	StringTie	exon	143687994	143688067	1000	+	.	gene_id "MSTRG.195266"; transcript_id "MSTRG.195266.175"; exon_number "2";
chr8	StringTie	exon	143688662	143689301	1000	+	.	gene_id "MSTRG.195266"; transcript_id "MSTRG.195266.175"; exon_number "3";
chr8	StringTie	exon	143690057	143690123	1000	+	.	gene_id "MSTRG.195266"; transcript_id "MSTRG.195266.175"; exon_number "4";
chr8	StringTie	exon	143691073	143691199	1000	+	.	gene_id "MSTRG.195266"; transcript_id "MSTRG.195266.175"; exon_number "5";
chr8	StringTie	exon	143691600	143691713	1000	+	.	gene_id "MSTRG.195266"; transcript_id "MSTRG.195266.175"; exon_number "6";
chr8	StringTie	exon	143692001	143692107	1000	+	.	gene_id "MSTRG.195266"; transcript_id "MSTRG.195266.175"; exon_number "7";
chr8	StringTie	exon	143692245	143692330	1000	+	.	gene_id "MSTRG.195266"; transcript_id "MSTRG.195266.175"; exon_number "8";
chr8	StringTie	exon	143693671	143695373	1000	+	.	gene_id "MSTRG.195266"; transcript_id "MSTRG.195266.175"; exon_number "9";
chr8	StringTie	exon	143695589	143695875	1000	+	.	gene_id "MSTRG.195266"; transcript_id "MSTRG.195266.175"; exon_number "10";
chr8	StringTie	transcript	143684480	143695876	1000	+	.	gene_id "MSTRG.195266"; transcript_id "MSTRG.195266.178";
chr8	StringTie	exon	143684480	143684755	1000	+	.	gene_id "MSTRG.195266"; transcript_id "MSTRG.195266.178"; exon_number "1";
chr8	StringTie	exon	143690057	143690123	1000	+	.	gene_id "MSTRG.195266"; transcript_id "MSTRG.195266.178"; exon_number "2";
chr8	StringTie	exon	143691073	143691199	1000	+	.	gene_id "MSTRG.195266"; transcript_id "MSTRG.195266.178"; exon_number "3";
chr8	StringTie	exon	143691600	143691713	1000	+	.	gene_id "MSTRG.195266"; transcript_id "MSTRG.195266.178"; exon_number "4";
chr8	StringTie	exon	143692245	143692330	1000	+	.	gene_id "MSTRG.195266"; transcript_id "MSTRG.195266.178"; exon_number "5";
chr8	StringTie	exon	143693671	143695876	1000	+	.	gene_id "MSTRG.195266"; transcript_id "MSTRG.195266.178"; exon_number "6";
chr8	StringTie	transcript	143684481	143695881	1000	+	.	gene_id "MSTRG.195266"; transcript_id "MSTRG.195266.179";
chr8	StringTie	exon	143684481	143684542	1000	+	.	gene_id "MSTRG.195266"; transcript_id "MSTRG.195266.179"; exon_number "1";
chr8	StringTie	exon	143689204	143689301	1000	+	.	gene_id "MSTRG.195266"; transcript_id "MSTRG.195266.179"; exon_number "2";
chr8	StringTie	exon	143690057	143690123	1000	+	.	gene_id "MSTRG.195266"; transcript_id "MSTRG.195266.179"; exon_number "3";
chr8	StringTie	exon	143691073	143691232	1000	+	.	gene_id "MSTRG.195266"; transcript_id "MSTRG.195266.179"; exon_number "4";
chr8	StringTie	exon	143691600	143692107	1000	+	.	gene_id "MSTRG.195266"; transcript_id "MSTRG.195266.179"; exon_number "5";
chr8	StringTie	exon	143692245	143692330	1000	+	.	gene_id "MSTRG.195266"; transcript_id "MSTRG.195266.179"; exon_number "6";
chr8	StringTie	exon	143693671	143695881	1000	+	.	gene_id "MSTRG.195266"; transcript_id "MSTRG.195266.179"; exon_number "7";
chr8	StringTie	transcript	143683156	143695889	1000	+	.	gene_id "MSTRG.195266"; transcript_id "MSTRG.195266.18";
chr8	StringTie	exon	143683156	143684542	1000	+	.	gene_id "MSTRG.195266"; transcript_id "MSTRG.195266.18"; exon_number "1";
chr8	StringTie	exon	143687994	143688067	1000	+	.	gene_id "MSTRG.195266"; transcript_id "MSTRG.195266.18"; exon_number "2";
chr8	StringTie	exon	143689204	143689301	1000	+	.	gene_id "MSTRG.195266"; transcript_id "MSTRG.195266.18"; exon_number "3";
chr8	StringTie	exon	143690057	143690123	1000	+	.	gene_id "MSTRG.195266"; transcript_id "MSTRG.195266.18"; exon_number "4";
chr8	StringTie	exon	143691073	143691232	1000	+	.	gene_id "MSTRG.195266"; transcript_id "MSTRG.195266.18"; exon_number "5";
chr8	StringTie	exon	143691600	143691713	1000	+	.	gene_id "MSTRG.195266"; transcript_id "MSTRG.195266.18"; exon_number "6";
chr8	StringTie	exon	143692245	143692291	1000	+	.	gene_id "MSTRG.195266"; transcript_id "MSTRG.195266.18"; exon_number "7";
chr8	StringTie	exon	143693671	143695889	1000	+	.	gene_id "MSTRG.195266"; transcript_id "MSTRG.195266.18"; exon_number "8";
chr8	StringTie	transcript	143684481	143702620	1000	+	.	gene_id "MSTRG.195266"; transcript_id "MSTRG.195266.180";
chr8	StringTie	exon	143684481	143684542	1000	+	.	gene_id "MSTRG.195266"; transcript_id "MSTRG.195266.180"; exon_number "1";
chr8	StringTie	exon	143690057	143690123	1000	+	.	gene_id "MSTRG.195266"; transcript_id "MSTRG.195266.180"; exon_number "2";
chr8	StringTie	exon	143691073	143691199	1000	+	.	gene_id "MSTRG.195266"; transcript_id "MSTRG.195266.180"; exon_number "3";
chr8	StringTie	exon	143691600	143692107	1000	+	.	gene_id "MSTRG.195266"; transcript_id "MSTRG.195266.180"; exon_number "4";
chr8	StringTie	exon	143692245	143692330	1000	+	.	gene_id "MSTRG.195266"; transcript_id "MSTRG.195266.180"; exon_number "5";
chr8	StringTie	exon	143693671	143702620	1000	+	.	gene_id "MSTRG.195266"; transcript_id "MSTRG.195266.180"; exon_number "6";
chr8	StringTie	transcript	143684481	143696129	1000	+	.	gene_id "MSTRG.195266"; transcript_id "MSTRG.195266.181";
chr8	StringTie	exon	143684481	143685117	1000	+	.	gene_id "MSTRG.195266"; transcript_id "MSTRG.195266.181"; exon_number "1";
chr8	StringTie	exon	143690057	143690123	1000	+	.	gene_id "MSTRG.195266"; transcript_id "MSTRG.195266.181"; exon_number "2";
chr8	StringTie	exon	143691073	143691199	1000	+	.	gene_id "MSTRG.195266"; transcript_id "MSTRG.195266.181"; exon_number "3";
chr8	StringTie	exon	143691600	143691713	1000	+	.	gene_id "MSTRG.195266"; transcript_id "MSTRG.195266.181"; exon_number "4";
chr8	StringTie	exon	143693671	143696129	1000	+	.	gene_id "MSTRG.195266"; transcript_id "MSTRG.195266.181"; exon_number "5";
chr8	StringTie	transcript	143684481	143695878	1000	+	.	gene_id "MSTRG.195266"; transcript_id "MSTRG.195266.182";
chr8	StringTie	exon	143684481	143684542	1000	+	.	gene_id "MSTRG.195266"; transcript_id "MSTRG.195266.182"; exon_number "1";
chr8	StringTie	exon	143689204	143689301	1000	+	.	gene_id "MSTRG.195266"; transcript_id "MSTRG.195266.182"; exon_number "2";
chr8	StringTie	exon	143690057	143690123	1000	+	.	gene_id "MSTRG.195266"; transcript_id "MSTRG.195266.182"; exon_number "3";
chr8	StringTie	exon	143691073	143691199	1000	+	.	gene_id "MSTRG.195266"; transcript_id "MSTRG.195266.182"; exon_number "4";
chr8	StringTie	exon	143691597	143691713	1000	+	.	gene_id "MSTRG.195266"; transcript_id "MSTRG.195266.182"; exon_number "5";
chr8	StringTie	exon	143693671	143695878	1000	+	.	gene_id "MSTRG.195266"; transcript_id "MSTRG.195266.182"; exon_number "6";
chr8	StringTie	transcript	143684481	143695895	1000	+	.	gene_id "MSTRG.195266"; transcript_id "MSTRG.195266.183";
chr8	StringTie	exon	143684481	143684542	1000	+	.	gene_id "MSTRG.195266"; transcript_id "MSTRG.195266.183"; exon_number "1";
chr8	StringTie	exon	143689204	143689301	1000	+	.	gene_id "MSTRG.195266"; transcript_id "MSTRG.195266.183"; exon_number "2";
chr8	StringTie	exon	143690057	143690123	1000	+	.	gene_id "MSTRG.195266"; transcript_id "MSTRG.195266.183"; exon_number "3";
chr8	StringTie	exon	143691073	143691232	1000	+	.	gene_id "MSTRG.195266"; transcript_id "MSTRG.195266.183"; exon_number "4";
chr8	StringTie	exon	143691597	143691713	1000	+	.	gene_id "MSTRG.195266"; transcript_id "MSTRG.195266.183"; exon_number "5";
chr8	StringTie	exon	143693671	143695895	1000	+	.	gene_id "MSTRG.195266"; transcript_id "MSTRG.195266.183"; exon_number "6";
chr8	StringTie	transcript	143684481	143695882	1000	+	.	gene_id "MSTRG.195266"; transcript_id "MSTRG.195266.184";
chr8	StringTie	exon	143684481	143685067	1000	+	.	gene_id "MSTRG.195266"; transcript_id "MSTRG.195266.184"; exon_number "1";
chr8	StringTie	exon	143688662	143689301	1000	+	.	gene_id "MSTRG.195266"; transcript_id "MSTRG.195266.184"; exon_number "2";
chr8	StringTie	exon	143690057	143690123	1000	+	.	gene_id "MSTRG.195266"; transcript_id "MSTRG.195266.184"; exon_number "3";
chr8	StringTie	exon	143691073	143691232	1000	+	.	gene_id "MSTRG.195266"; transcript_id "MSTRG.195266.184"; exon_number "4";
chr8	StringTie	exon	143691600	143692107	1000	+	.	gene_id "MSTRG.195266"; transcript_id "MSTRG.195266.184"; exon_number "5";
chr8	StringTie	exon	143692245	143692330	1000	+	.	gene_id "MSTRG.195266"; transcript_id "MSTRG.195266.184"; exon_number "6";
chr8	StringTie	exon	143693671	143695882	1000	+	.	gene_id "MSTRG.195266"; transcript_id "MSTRG.195266.184"; exon_number "7";
chr8	StringTie	transcript	143684481	143695879	1000	+	.	gene_id "MSTRG.195266"; transcript_id "MSTRG.195266.185";
chr8	StringTie	exon	143684481	143684542	1000	+	.	gene_id "MSTRG.195266"; transcript_id "MSTRG.195266.185"; exon_number "1";
chr8	StringTie	exon	143684984	143685067	1000	+	.	gene_id "MSTRG.195266"; transcript_id "MSTRG.195266.185"; exon_number "2";
chr8	StringTie	exon	143688662	143689301	1000	+	.	gene_id "MSTRG.195266"; transcript_id "MSTRG.195266.185"; exon_number "3";
chr8	StringTie	exon	143690057	143690123	1000	+	.	gene_id "MSTRG.195266"; transcript_id "MSTRG.195266.185"; exon_number "4";
chr8	StringTie	exon	143691073	143691199	1000	+	.	gene_id "MSTRG.195266"; transcript_id "MSTRG.195266.185"; exon_number "5";
chr8	StringTie	exon	143691600	143691713	1000	+	.	gene_id "MSTRG.195266"; transcript_id "MSTRG.195266.185"; exon_number "6";
chr8	StringTie	exon	143693671	143695879	1000	+	.	gene_id "MSTRG.195266"; transcript_id "MSTRG.195266.185"; exon_number "7";
chr8	StringTie	transcript	143684481	143695844	1000	+	.	gene_id "MSTRG.195266"; transcript_id "MSTRG.195266.186";
chr8	StringTie	exon	143684481	143684542	1000	+	.	gene_id "MSTRG.195266"; transcript_id "MSTRG.195266.186"; exon_number "1";
chr8	StringTie	exon	143687994	143688067	1000	+	.	gene_id "MSTRG.195266"; transcript_id "MSTRG.195266.186"; exon_number "2";
chr8	StringTie	exon	143689204	143689301	1000	+	.	gene_id "MSTRG.195266"; transcript_id "MSTRG.195266.186"; exon_number "3";
chr8	StringTie	exon	143690057	143690123	1000	+	.	gene_id "MSTRG.195266"; transcript_id "MSTRG.195266.186"; exon_number "4";
chr8	StringTie	exon	143691073	143691232	1000	+	.	gene_id "MSTRG.195266"; transcript_id "MSTRG.195266.186"; exon_number "5";
chr8	StringTie	exon	143691600	143691713	1000	+	.	gene_id "MSTRG.195266"; transcript_id "MSTRG.195266.186"; exon_number "6";
chr8	StringTie	exon	143692245	143692329	1000	+	.	gene_id "MSTRG.195266"; transcript_id "MSTRG.195266.186"; exon_number "7";
chr8	StringTie	exon	143693671	143695844	1000	+	.	gene_id "MSTRG.195266"; transcript_id "MSTRG.195266.186"; exon_number "8";
chr8	StringTie	transcript	143684481	143695881	1000	+	.	gene_id "MSTRG.195266"; transcript_id "MSTRG.195266.187";
chr8	StringTie	exon	143684481	143684542	1000	+	.	gene_id "MSTRG.195266"; transcript_id "MSTRG.195266.187"; exon_number "1";
chr8	StringTie	exon	143689204	143689301	1000	+	.	gene_id "MSTRG.195266"; transcript_id "MSTRG.195266.187"; exon_number "2";
chr8	StringTie	exon	143690057	143690123	1000	+	.	gene_id "MSTRG.195266"; transcript_id "MSTRG.195266.187"; exon_number "3";
chr8	StringTie	exon	143691073	143691232	1000	+	.	gene_id "MSTRG.195266"; transcript_id "MSTRG.195266.187"; exon_number "4";
chr8	StringTie	exon	143691600	143691713	1000	+	.	gene_id "MSTRG.195266"; transcript_id "MSTRG.195266.187"; exon_number "5";
chr8	StringTie	exon	143692001	143692107	1000	+	.	gene_id "MSTRG.195266"; transcript_id "MSTRG.195266.187"; exon_number "6";
chr8	StringTie	exon	143692245	143692330	1000	+	.	gene_id "MSTRG.195266"; transcript_id "MSTRG.195266.187"; exon_number "7";
chr8	StringTie	exon	143693671	143695881	1000	+	.	gene_id "MSTRG.195266"; transcript_id "MSTRG.195266.187"; exon_number "8";
chr8	StringTie	transcript	143683178	143698652	1000	+	.	gene_id "MSTRG.195266"; transcript_id "MSTRG.195266.19";
chr8	StringTie	exon	143683178	143684542	1000	+	.	gene_id "MSTRG.195266"; transcript_id "MSTRG.195266.19"; exon_number "1";
chr8	StringTie	exon	143687994	143688067	1000	+	.	gene_id "MSTRG.195266"; transcript_id "MSTRG.195266.19"; exon_number "2";
chr8	StringTie	exon	143688662	143689301	1000	+	.	gene_id "MSTRG.195266"; transcript_id "MSTRG.195266.19"; exon_number "3";
chr8	StringTie	exon	143690057	143690123	1000	+	.	gene_id "MSTRG.195266"; transcript_id "MSTRG.195266.19"; exon_number "4";
chr8	StringTie	exon	143691073	143691199	1000	+	.	gene_id "MSTRG.195266"; transcript_id "MSTRG.195266.19"; exon_number "5";
chr8	StringTie	exon	143691600	143691713	1000	+	.	gene_id "MSTRG.195266"; transcript_id "MSTRG.195266.19"; exon_number "6";
chr8	StringTie	exon	143693671	143695373	1000	+	.	gene_id "MSTRG.195266"; transcript_id "MSTRG.195266.19"; exon_number "7";
chr8	StringTie	exon	143695589	143696639	1000	+	.	gene_id "MSTRG.195266"; transcript_id "MSTRG.195266.19"; exon_number "8";
chr8	StringTie	exon	143697022	143698652	1000	+	.	gene_id "MSTRG.195266"; transcript_id "MSTRG.195266.19"; exon_number "9";
chr8	StringTie	transcript	143684482	143695879	1000	+	.	gene_id "MSTRG.195266"; transcript_id "MSTRG.195266.192";
chr8	StringTie	exon	143684482	143685067	1000	+	.	gene_id "MSTRG.195266"; transcript_id "MSTRG.195266.192"; exon_number "1";
chr8	StringTie	exon	143690057	143690123	1000	+	.	gene_id "MSTRG.195266"; transcript_id "MSTRG.195266.192"; exon_number "2";
chr8	StringTie	exon	143691073	143691199	1000	+	.	gene_id "MSTRG.195266"; transcript_id "MSTRG.195266.192"; exon_number "3";
chr8	StringTie	exon	143691597	143691713	1000	+	.	gene_id "MSTRG.195266"; transcript_id "MSTRG.195266.192"; exon_number "4";
chr8	StringTie	exon	143693671	143695879	1000	+	.	gene_id "MSTRG.195266"; transcript_id "MSTRG.195266.192"; exon_number "5";
chr8	StringTie	transcript	143684482	143695888	1000	+	.	gene_id "MSTRG.195266"; transcript_id "MSTRG.195266.193";
chr8	StringTie	exon	143684482	143684542	1000	+	.	gene_id "MSTRG.195266"; transcript_id "MSTRG.195266.193"; exon_number "1";
chr8	StringTie	exon	143689204	143689301	1000	+	.	gene_id "MSTRG.195266"; transcript_id "MSTRG.195266.193"; exon_number "2";
chr8	StringTie	exon	143690057	143690123	1000	+	.	gene_id "MSTRG.195266"; transcript_id "MSTRG.195266.193"; exon_number "3";
chr8	StringTie	exon	143691073	143691199	1000	+	.	gene_id "MSTRG.195266"; transcript_id "MSTRG.195266.193"; exon_number "4";
chr8	StringTie	exon	143691600	143691713	1000	+	.	gene_id "MSTRG.195266"; transcript_id "MSTRG.195266.193"; exon_number "5";
chr8	StringTie	exon	143691851	143692330	1000	+	.	gene_id "MSTRG.195266"; transcript_id "MSTRG.195266.193"; exon_number "6";
chr8	StringTie	exon	143693671	143695888	1000	+	.	gene_id "MSTRG.195266"; transcript_id "MSTRG.195266.193"; exon_number "7";
chr8	StringTie	transcript	143684485	143695892	1000	+	.	gene_id "MSTRG.195266"; transcript_id "MSTRG.195266.199";
chr8	StringTie	exon	143684485	143684542	1000	+	.	gene_id "MSTRG.195266"; transcript_id "MSTRG.195266.199"; exon_number "1";
chr8	StringTie	exon	143688666	143689301	1000	+	.	gene_id "MSTRG.195266"; transcript_id "MSTRG.195266.199"; exon_number "2";
chr8	StringTie	exon	143690057	143690123	1000	+	.	gene_id "MSTRG.195266"; transcript_id "MSTRG.195266.199"; exon_number "3";
chr8	StringTie	exon	143691073	143691199	1000	+	.	gene_id "MSTRG.195266"; transcript_id "MSTRG.195266.199"; exon_number "4";
chr8	StringTie	exon	143691600	143691713	1000	+	.	gene_id "MSTRG.195266"; transcript_id "MSTRG.195266.199"; exon_number "5";
chr8	StringTie	exon	143692245	143692330	1000	+	.	gene_id "MSTRG.195266"; transcript_id "MSTRG.195266.199"; exon_number "6";
chr8	StringTie	exon	143693671	143695892	1000	+	.	gene_id "MSTRG.195266"; transcript_id "MSTRG.195266.199"; exon_number "7";
chr8	StringTie	transcript	143683045	143699532	1000	+	.	gene_id "MSTRG.195266"; transcript_id "MSTRG.195266.2";
chr8	StringTie	exon	143683045	143684542	1000	+	.	gene_id "MSTRG.195266"; transcript_id "MSTRG.195266.2"; exon_number "1";
chr8	StringTie	exon	143690057	143690123	1000	+	.	gene_id "MSTRG.195266"; transcript_id "MSTRG.195266.2"; exon_number "2";
chr8	StringTie	exon	143691073	143691232	1000	+	.	gene_id "MSTRG.195266"; transcript_id "MSTRG.195266.2"; exon_number "3";
chr8	StringTie	exon	143691600	143691713	1000	+	.	gene_id "MSTRG.195266"; transcript_id "MSTRG.195266.2"; exon_number "4";
chr8	StringTie	exon	143692245	143692330	1000	+	.	gene_id "MSTRG.195266"; transcript_id "MSTRG.195266.2"; exon_number "5";
chr8	StringTie	exon	143693671	143699532	1000	+	.	gene_id "MSTRG.195266"; transcript_id "MSTRG.195266.2"; exon_number "6";
chr8	StringTie	transcript	143683187	143698410	1000	+	.	gene_id "MSTRG.195266"; transcript_id "MSTRG.195266.20";
chr8	StringTie	exon	143683187	143684542	1000	+	.	gene_id "MSTRG.195266"; transcript_id "MSTRG.195266.20"; exon_number "1";
chr8	StringTie	exon	143687994	143688067	1000	+	.	gene_id "MSTRG.195266"; transcript_id "MSTRG.195266.20"; exon_number "2";
chr8	StringTie	exon	143688662	143689301	1000	+	.	gene_id "MSTRG.195266"; transcript_id "MSTRG.195266.20"; exon_number "3";
chr8	StringTie	exon	143690057	143690123	1000	+	.	gene_id "MSTRG.195266"; transcript_id "MSTRG.195266.20"; exon_number "4";
chr8	StringTie	exon	143691073	143691232	1000	+	.	gene_id "MSTRG.195266"; transcript_id "MSTRG.195266.20"; exon_number "5";
chr8	StringTie	exon	143691600	143691713	1000	+	.	gene_id "MSTRG.195266"; transcript_id "MSTRG.195266.20"; exon_number "6";
chr8	StringTie	exon	143692245	143692330	1000	+	.	gene_id "MSTRG.195266"; transcript_id "MSTRG.195266.20"; exon_number "7";
chr8	StringTie	exon	143693671	143695772	1000	+	.	gene_id "MSTRG.195266"; transcript_id "MSTRG.195266.20"; exon_number "8";
chr8	StringTie	exon	143696491	143698410	1000	+	.	gene_id "MSTRG.195266"; transcript_id "MSTRG.195266.20"; exon_number "9";
chr8	StringTie	transcript	143684485	143695872	1000	+	.	gene_id "MSTRG.195266"; transcript_id "MSTRG.195266.200";
chr8	StringTie	exon	143684485	143684542	1000	+	.	gene_id "MSTRG.195266"; transcript_id "MSTRG.195266.200"; exon_number "1";
chr8	StringTie	exon	143684984	143685067	1000	+	.	gene_id "MSTRG.195266"; transcript_id "MSTRG.195266.200"; exon_number "2";
chr8	StringTie	exon	143687994	143688067	1000	+	.	gene_id "MSTRG.195266"; transcript_id "MSTRG.195266.200"; exon_number "3";
chr8	StringTie	exon	143688662	143689301	1000	+	.	gene_id "MSTRG.195266"; transcript_id "MSTRG.195266.200"; exon_number "4";
chr8	StringTie	exon	143690057	143690123	1000	+	.	gene_id "MSTRG.195266"; transcript_id "MSTRG.195266.200"; exon_number "5";
chr8	StringTie	exon	143691073	143691232	1000	+	.	gene_id "MSTRG.195266"; transcript_id "MSTRG.195266.200"; exon_number "6";
chr8	StringTie	exon	143691600	143691713	1000	+	.	gene_id "MSTRG.195266"; transcript_id "MSTRG.195266.200"; exon_number "7";
chr8	StringTie	exon	143693671	143695872	1000	+	.	gene_id "MSTRG.195266"; transcript_id "MSTRG.195266.200"; exon_number "8";
chr8	StringTie	transcript	143684485	143695882	1000	+	.	gene_id "MSTRG.195266"; transcript_id "MSTRG.195266.201";
chr8	StringTie	exon	143684485	143684542	1000	+	.	gene_id "MSTRG.195266"; transcript_id "MSTRG.195266.201"; exon_number "1";
chr8	StringTie	exon	143687994	143688067	1000	+	.	gene_id "MSTRG.195266"; transcript_id "MSTRG.195266.201"; exon_number "2";
chr8	StringTie	exon	143688666	143689301	1000	+	.	gene_id "MSTRG.195266"; transcript_id "MSTRG.195266.201"; exon_number "3";
chr8	StringTie	exon	143690057	143690123	1000	+	.	gene_id "MSTRG.195266"; transcript_id "MSTRG.195266.201"; exon_number "4";
chr8	StringTie	exon	143691073	143691232	1000	+	.	gene_id "MSTRG.195266"; transcript_id "MSTRG.195266.201"; exon_number "5";
chr8	StringTie	exon	143691600	143692107	1000	+	.	gene_id "MSTRG.195266"; transcript_id "MSTRG.195266.201"; exon_number "6";
chr8	StringTie	exon	143692245	143692330	1000	+	.	gene_id "MSTRG.195266"; transcript_id "MSTRG.195266.201"; exon_number "7";
chr8	StringTie	exon	143693671	143695882	1000	+	.	gene_id "MSTRG.195266"; transcript_id "MSTRG.195266.201"; exon_number "8";
chr8	StringTie	transcript	143684485	143695872	1000	+	.	gene_id "MSTRG.195266"; transcript_id "MSTRG.195266.202";
chr8	StringTie	exon	143684485	143684542	1000	+	.	gene_id "MSTRG.195266"; transcript_id "MSTRG.195266.202"; exon_number "1";
chr8	StringTie	exon	143684756	143685067	1000	+	.	gene_id "MSTRG.195266"; transcript_id "MSTRG.195266.202"; exon_number "2";
chr8	StringTie	exon	143687994	143688067	1000	+	.	gene_id "MSTRG.195266"; transcript_id "MSTRG.195266.202"; exon_number "3";
chr8	StringTie	exon	143688662	143689301	1000	+	.	gene_id "MSTRG.195266"; transcript_id "MSTRG.195266.202"; exon_number "4";
chr8	StringTie	exon	143690057	143690123	1000	+	.	gene_id "MSTRG.195266"; transcript_id "MSTRG.195266.202"; exon_number "5";
chr8	StringTie	exon	143691073	143691232	1000	+	.	gene_id "MSTRG.195266"; transcript_id "MSTRG.195266.202"; exon_number "6";
chr8	StringTie	exon	143691600	143691713	1000	+	.	gene_id "MSTRG.195266"; transcript_id "MSTRG.195266.202"; exon_number "7";
chr8	StringTie	exon	143692245	143692330	1000	+	.	gene_id "MSTRG.195266"; transcript_id "MSTRG.195266.202"; exon_number "8";
chr8	StringTie	exon	143693671	143695872	1000	+	.	gene_id "MSTRG.195266"; transcript_id "MSTRG.195266.202"; exon_number "9";
chr8	StringTie	transcript	143684485	143695872	1000	+	.	gene_id "MSTRG.195266"; transcript_id "MSTRG.195266.203";
chr8	StringTie	exon	143684485	143684542	1000	+	.	gene_id "MSTRG.195266"; transcript_id "MSTRG.195266.203"; exon_number "1";
chr8	StringTie	exon	143684756	143685067	1000	+	.	gene_id "MSTRG.195266"; transcript_id "MSTRG.195266.203"; exon_number "2";
chr8	StringTie	exon	143687994	143688067	1000	+	.	gene_id "MSTRG.195266"; transcript_id "MSTRG.195266.203"; exon_number "3";
chr8	StringTie	exon	143688662	143689301	1000	+	.	gene_id "MSTRG.195266"; transcript_id "MSTRG.195266.203"; exon_number "4";
chr8	StringTie	exon	143690057	143690123	1000	+	.	gene_id "MSTRG.195266"; transcript_id "MSTRG.195266.203"; exon_number "5";
chr8	StringTie	exon	143691073	143691232	1000	+	.	gene_id "MSTRG.195266"; transcript_id "MSTRG.195266.203"; exon_number "6";
chr8	StringTie	exon	143691600	143691713	1000	+	.	gene_id "MSTRG.195266"; transcript_id "MSTRG.195266.203"; exon_number "7";
chr8	StringTie	exon	143693671	143695373	1000	+	.	gene_id "MSTRG.195266"; transcript_id "MSTRG.195266.203"; exon_number "8";
chr8	StringTie	exon	143695589	143695872	1000	+	.	gene_id "MSTRG.195266"; transcript_id "MSTRG.195266.203"; exon_number "9";
chr8	StringTie	transcript	143684487	143696138	1000	+	.	gene_id "MSTRG.195266"; transcript_id "MSTRG.195266.204";
chr8	StringTie	exon	143684487	143684542	1000	+	.	gene_id "MSTRG.195266"; transcript_id "MSTRG.195266.204"; exon_number "1";
chr8	StringTie	exon	143684756	143685067	1000	+	.	gene_id "MSTRG.195266"; transcript_id "MSTRG.195266.204"; exon_number "2";
chr8	StringTie	exon	143690057	143690123	1000	+	.	gene_id "MSTRG.195266"; transcript_id "MSTRG.195266.204"; exon_number "3";
chr8	StringTie	exon	143691073	143691199	1000	+	.	gene_id "MSTRG.195266"; transcript_id "MSTRG.195266.204"; exon_number "4";
chr8	StringTie	exon	143691600	143691713	1000	+	.	gene_id "MSTRG.195266"; transcript_id "MSTRG.195266.204"; exon_number "5";
chr8	StringTie	exon	143693671	143696138	1000	+	.	gene_id "MSTRG.195266"; transcript_id "MSTRG.195266.204"; exon_number "6";
chr8	StringTie	transcript	143684487	143695881	1000	+	.	gene_id "MSTRG.195266"; transcript_id "MSTRG.195266.205";
chr8	StringTie	exon	143684487	143684542	1000	+	.	gene_id "MSTRG.195266"; transcript_id "MSTRG.195266.205"; exon_number "1";
chr8	StringTie	exon	143684756	143685067	1000	+	.	gene_id "MSTRG.195266"; transcript_id "MSTRG.195266.205"; exon_number "2";
chr8	StringTie	exon	143690057	143690123	1000	+	.	gene_id "MSTRG.195266"; transcript_id "MSTRG.195266.205"; exon_number "3";
chr8	StringTie	exon	143691073	143691232	1000	+	.	gene_id "MSTRG.195266"; transcript_id "MSTRG.195266.205"; exon_number "4";
chr8	StringTie	exon	143691597	143691713	1000	+	.	gene_id "MSTRG.195266"; transcript_id "MSTRG.195266.205"; exon_number "5";
chr8	StringTie	exon	143692245	143692330	1000	+	.	gene_id "MSTRG.195266"; transcript_id "MSTRG.195266.205"; exon_number "6";
chr8	StringTie	exon	143693671	143695881	1000	+	.	gene_id "MSTRG.195266"; transcript_id "MSTRG.195266.205"; exon_number "7";
chr8	StringTie	transcript	143684487	143695863	1000	+	.	gene_id "MSTRG.195266"; transcript_id "MSTRG.195266.206";
chr8	StringTie	exon	143684487	143684542	1000	+	.	gene_id "MSTRG.195266"; transcript_id "MSTRG.195266.206"; exon_number "1";
chr8	StringTie	exon	143684756	143685067	1000	+	.	gene_id "MSTRG.195266"; transcript_id "MSTRG.195266.206"; exon_number "2";
chr8	StringTie	exon	143690057	143690123	1000	+	.	gene_id "MSTRG.195266"; transcript_id "MSTRG.195266.206"; exon_number "3";
chr8	StringTie	exon	143691073	143691199	1000	+	.	gene_id "MSTRG.195266"; transcript_id "MSTRG.195266.206"; exon_number "4";
chr8	StringTie	exon	143691597	143692107	1000	+	.	gene_id "MSTRG.195266"; transcript_id "MSTRG.195266.206"; exon_number "5";
chr8	StringTie	exon	143692245	143692330	1000	+	.	gene_id "MSTRG.195266"; transcript_id "MSTRG.195266.206"; exon_number "6";
chr8	StringTie	exon	143693671	143695863	1000	+	.	gene_id "MSTRG.195266"; transcript_id "MSTRG.195266.206"; exon_number "7";
chr8	StringTie	transcript	143684487	143695872	1000	+	.	gene_id "MSTRG.195266"; transcript_id "MSTRG.195266.207";
chr8	StringTie	exon	143684487	143684542	1000	+	.	gene_id "MSTRG.195266"; transcript_id "MSTRG.195266.207"; exon_number "1";
chr8	StringTie	exon	143684756	143685067	1000	+	.	gene_id "MSTRG.195266"; transcript_id "MSTRG.195266.207"; exon_number "2";
chr8	StringTie	exon	143690057	143690123	1000	+	.	gene_id "MSTRG.195266"; transcript_id "MSTRG.195266.207"; exon_number "3";
chr8	StringTie	exon	143691073	143691232	1000	+	.	gene_id "MSTRG.195266"; transcript_id "MSTRG.195266.207"; exon_number "4";
chr8	StringTie	exon	143691600	143692107	1000	+	.	gene_id "MSTRG.195266"; transcript_id "MSTRG.195266.207"; exon_number "5";
chr8	StringTie	exon	143692245	143692330	1000	+	.	gene_id "MSTRG.195266"; transcript_id "MSTRG.195266.207"; exon_number "6";
chr8	StringTie	exon	143693671	143695872	1000	+	.	gene_id "MSTRG.195266"; transcript_id "MSTRG.195266.207"; exon_number "7";
chr8	StringTie	transcript	143684487	143695896	1000	+	.	gene_id "MSTRG.195266"; transcript_id "MSTRG.195266.208";
chr8	StringTie	exon	143684487	143684542	1000	+	.	gene_id "MSTRG.195266"; transcript_id "MSTRG.195266.208"; exon_number "1";
chr8	StringTie	exon	143684624	143684755	1000	+	.	gene_id "MSTRG.195266"; transcript_id "MSTRG.195266.208"; exon_number "2";
chr8	StringTie	exon	143687994	143688067	1000	+	.	gene_id "MSTRG.195266"; transcript_id "MSTRG.195266.208"; exon_number "3";
chr8	StringTie	exon	143688662	143689301	1000	+	.	gene_id "MSTRG.195266"; transcript_id "MSTRG.195266.208"; exon_number "4";
chr8	StringTie	exon	143690057	143690123	1000	+	.	gene_id "MSTRG.195266"; transcript_id "MSTRG.195266.208"; exon_number "5";
chr8	StringTie	exon	143691073	143691232	1000	+	.	gene_id "MSTRG.195266"; transcript_id "MSTRG.195266.208"; exon_number "6";
chr8	StringTie	exon	143691600	143691713	1000	+	.	gene_id "MSTRG.195266"; transcript_id "MSTRG.195266.208"; exon_number "7";
chr8	StringTie	exon	143693671	143695896	1000	+	.	gene_id "MSTRG.195266"; transcript_id "MSTRG.195266.208"; exon_number "8";
chr8	StringTie	transcript	143684487	143695894	1000	+	.	gene_id "MSTRG.195266"; transcript_id "MSTRG.195266.209";
chr8	StringTie	exon	143684487	143684542	1000	+	.	gene_id "MSTRG.195266"; transcript_id "MSTRG.195266.209"; exon_number "1";
chr8	StringTie	exon	143684756	143685067	1000	+	.	gene_id "MSTRG.195266"; transcript_id "MSTRG.195266.209"; exon_number "2";
chr8	StringTie	exon	143690057	143690123	1000	+	.	gene_id "MSTRG.195266"; transcript_id "MSTRG.195266.209"; exon_number "3";
chr8	StringTie	exon	143691073	143691232	1000	+	.	gene_id "MSTRG.195266"; transcript_id "MSTRG.195266.209"; exon_number "4";
chr8	StringTie	exon	143691600	143691713	1000	+	.	gene_id "MSTRG.195266"; transcript_id "MSTRG.195266.209"; exon_number "5";
chr8	StringTie	exon	143692001	143692107	1000	+	.	gene_id "MSTRG.195266"; transcript_id "MSTRG.195266.209"; exon_number "6";
chr8	StringTie	exon	143692245	143692330	1000	+	.	gene_id "MSTRG.195266"; transcript_id "MSTRG.195266.209"; exon_number "7";
chr8	StringTie	exon	143693671	143695894	1000	+	.	gene_id "MSTRG.195266"; transcript_id "MSTRG.195266.209"; exon_number "8";
chr8	StringTie	transcript	143683198	143695881	1000	+	.	gene_id "MSTRG.195266"; transcript_id "MSTRG.195266.21";
chr8	StringTie	exon	143683198	143685067	1000	+	.	gene_id "MSTRG.195266"; transcript_id "MSTRG.195266.21"; exon_number "1";
chr8	StringTie	exon	143688662	143689301	1000	+	.	gene_id "MSTRG.195266"; transcript_id "MSTRG.195266.21"; exon_number "2";
chr8	StringTie	exon	143690057	143690123	1000	+	.	gene_id "MSTRG.195266"; transcript_id "MSTRG.195266.21"; exon_number "3";
chr8	StringTie	exon	143691073	143691232	1000	+	.	gene_id "MSTRG.195266"; transcript_id "MSTRG.195266.21"; exon_number "4";
chr8	StringTie	exon	143691600	143691713	1000	+	.	gene_id "MSTRG.195266"; transcript_id "MSTRG.195266.21"; exon_number "5";
chr8	StringTie	exon	143692245	143692330	1000	+	.	gene_id "MSTRG.195266"; transcript_id "MSTRG.195266.21"; exon_number "6";
chr8	StringTie	exon	143693671	143695881	1000	+	.	gene_id "MSTRG.195266"; transcript_id "MSTRG.195266.21"; exon_number "7";
chr8	StringTie	transcript	143684491	143695881	1000	+	.	gene_id "MSTRG.195266"; transcript_id "MSTRG.195266.211";
chr8	StringTie	exon	143684491	143684542	1000	+	.	gene_id "MSTRG.195266"; transcript_id "MSTRG.195266.211"; exon_number "1";
chr8	StringTie	exon	143687994	143688067	1000	+	.	gene_id "MSTRG.195266"; transcript_id "MSTRG.195266.211"; exon_number "2";
chr8	StringTie	exon	143688662	143689301	1000	+	.	gene_id "MSTRG.195266"; transcript_id "MSTRG.195266.211"; exon_number "3";
chr8	StringTie	exon	143690057	143690123	1000	+	.	gene_id "MSTRG.195266"; transcript_id "MSTRG.195266.211"; exon_number "4";
chr8	StringTie	exon	143691073	143691232	1000	+	.	gene_id "MSTRG.195266"; transcript_id "MSTRG.195266.211"; exon_number "5";
chr8	StringTie	exon	143691600	143692107	1000	+	.	gene_id "MSTRG.195266"; transcript_id "MSTRG.195266.211"; exon_number "6";
chr8	StringTie	exon	143692245	143692408	1000	+	.	gene_id "MSTRG.195266"; transcript_id "MSTRG.195266.211"; exon_number "7";
chr8	StringTie	exon	143693671	143695881	1000	+	.	gene_id "MSTRG.195266"; transcript_id "MSTRG.195266.211"; exon_number "8";
chr8	StringTie	transcript	143684491	143698374	1000	+	.	gene_id "MSTRG.195266"; transcript_id "MSTRG.195266.212";
chr8	StringTie	exon	143684491	143684542	1000	+	.	gene_id "MSTRG.195266"; transcript_id "MSTRG.195266.212"; exon_number "1";
chr8	StringTie	exon	143686892	143687014	1000	+	.	gene_id "MSTRG.195266"; transcript_id "MSTRG.195266.212"; exon_number "2";
chr8	StringTie	exon	143687994	143688067	1000	+	.	gene_id "MSTRG.195266"; transcript_id "MSTRG.195266.212"; exon_number "3";
chr8	StringTie	exon	143688662	143689301	1000	+	.	gene_id "MSTRG.195266"; transcript_id "MSTRG.195266.212"; exon_number "4";
chr8	StringTie	exon	143690057	143690123	1000	+	.	gene_id "MSTRG.195266"; transcript_id "MSTRG.195266.212"; exon_number "5";
chr8	StringTie	exon	143691073	143691199	1000	+	.	gene_id "MSTRG.195266"; transcript_id "MSTRG.195266.212"; exon_number "6";
chr8	StringTie	exon	143691600	143691713	1000	+	.	gene_id "MSTRG.195266"; transcript_id "MSTRG.195266.212"; exon_number "7";
chr8	StringTie	exon	143693671	143695772	1000	+	.	gene_id "MSTRG.195266"; transcript_id "MSTRG.195266.212"; exon_number "8";
chr8	StringTie	exon	143696491	143698374	1000	+	.	gene_id "MSTRG.195266"; transcript_id "MSTRG.195266.212"; exon_number "9";
chr8	StringTie	transcript	143684496	143695881	1000	+	.	gene_id "MSTRG.195266"; transcript_id "MSTRG.195266.214";
chr8	StringTie	exon	143684496	143684542	1000	+	.	gene_id "MSTRG.195266"; transcript_id "MSTRG.195266.214"; exon_number "1";
chr8	StringTie	exon	143686917	143687014	1000	+	.	gene_id "MSTRG.195266"; transcript_id "MSTRG.195266.214"; exon_number "2";
chr8	StringTie	exon	143689204	143689301	1000	+	.	gene_id "MSTRG.195266"; transcript_id "MSTRG.195266.214"; exon_number "3";
chr8	StringTie	exon	143690057	143690123	1000	+	.	gene_id "MSTRG.195266"; transcript_id "MSTRG.195266.214"; exon_number "4";
chr8	StringTie	exon	143691073	143691232	1000	+	.	gene_id "MSTRG.195266"; transcript_id "MSTRG.195266.214"; exon_number "5";
chr8	StringTie	exon	143691600	143691713	1000	+	.	gene_id "MSTRG.195266"; transcript_id "MSTRG.195266.214"; exon_number "6";
chr8	StringTie	exon	143692245	143692330	1000	+	.	gene_id "MSTRG.195266"; transcript_id "MSTRG.195266.214"; exon_number "7";
chr8	StringTie	exon	143693671	143695881	1000	+	.	gene_id "MSTRG.195266"; transcript_id "MSTRG.195266.214"; exon_number "8";
chr8	StringTie	transcript	143684496	143695365	1000	+	.	gene_id "MSTRG.195266"; transcript_id "MSTRG.195266.215";
chr8	StringTie	exon	143684496	143684542	1000	+	.	gene_id "MSTRG.195266"; transcript_id "MSTRG.195266.215"; exon_number "1";
chr8	StringTie	exon	143689204	143689301	1000	+	.	gene_id "MSTRG.195266"; transcript_id "MSTRG.195266.215"; exon_number "2";
chr8	StringTie	exon	143690057	143690123	1000	+	.	gene_id "MSTRG.195266"; transcript_id "MSTRG.195266.215"; exon_number "3";
chr8	StringTie	exon	143693671	143695365	1000	+	.	gene_id "MSTRG.195266"; transcript_id "MSTRG.195266.215"; exon_number "4";
chr8	StringTie	transcript	143684505	143695880	1000	+	.	gene_id "MSTRG.195266"; transcript_id "MSTRG.195266.216";
chr8	StringTie	exon	143684505	143684542	1000	+	.	gene_id "MSTRG.195266"; transcript_id "MSTRG.195266.216"; exon_number "1";
chr8	StringTie	exon	143684624	143684755	1000	+	.	gene_id "MSTRG.195266"; transcript_id "MSTRG.195266.216"; exon_number "2";
chr8	StringTie	exon	143690057	143690123	1000	+	.	gene_id "MSTRG.195266"; transcript_id "MSTRG.195266.216"; exon_number "3";
chr8	StringTie	exon	143691073	143691199	1000	+	.	gene_id "MSTRG.195266"; transcript_id "MSTRG.195266.216"; exon_number "4";
chr8	StringTie	exon	143691597	143691713	1000	+	.	gene_id "MSTRG.195266"; transcript_id "MSTRG.195266.216"; exon_number "5";
chr8	StringTie	exon	143693671	143695880	1000	+	.	gene_id "MSTRG.195266"; transcript_id "MSTRG.195266.216"; exon_number "6";
chr8	StringTie	transcript	143684505	143695881	1000	+	.	gene_id "MSTRG.195266"; transcript_id "MSTRG.195266.217";
chr8	StringTie	exon	143684505	143684542	1000	+	.	gene_id "MSTRG.195266"; transcript_id "MSTRG.195266.217"; exon_number "1";
chr8	StringTie	exon	143684624	143684755	1000	+	.	gene_id "MSTRG.195266"; transcript_id "MSTRG.195266.217"; exon_number "2";
chr8	StringTie	exon	143690057	143690123	1000	+	.	gene_id "MSTRG.195266"; transcript_id "MSTRG.195266.217"; exon_number "3";
chr8	StringTie	exon	143691073	143691232	1000	+	.	gene_id "MSTRG.195266"; transcript_id "MSTRG.195266.217"; exon_number "4";
chr8	StringTie	exon	143691600	143691713	1000	+	.	gene_id "MSTRG.195266"; transcript_id "MSTRG.195266.217"; exon_number "5";
chr8	StringTie	exon	143693671	143695881	1000	+	.	gene_id "MSTRG.195266"; transcript_id "MSTRG.195266.217"; exon_number "6";
chr8	StringTie	transcript	143684505	143695866	1000	+	.	gene_id "MSTRG.195266"; transcript_id "MSTRG.195266.218";
chr8	StringTie	exon	143684505	143684542	1000	+	.	gene_id "MSTRG.195266"; transcript_id "MSTRG.195266.218"; exon_number "1";
chr8	StringTie	exon	143684624	143684755	1000	+	.	gene_id "MSTRG.195266"; transcript_id "MSTRG.195266.218"; exon_number "2";
chr8	StringTie	exon	143690057	143690123	1000	+	.	gene_id "MSTRG.195266"; transcript_id "MSTRG.195266.218"; exon_number "3";
chr8	StringTie	exon	143691073	143691232	1000	+	.	gene_id "MSTRG.195266"; transcript_id "MSTRG.195266.218"; exon_number "4";
chr8	StringTie	exon	143691600	143692330	1000	+	.	gene_id "MSTRG.195266"; transcript_id "MSTRG.195266.218"; exon_number "5";
chr8	StringTie	exon	143693671	143695866	1000	+	.	gene_id "MSTRG.195266"; transcript_id "MSTRG.195266.218"; exon_number "6";
chr8	StringTie	transcript	143684505	143695863	1000	+	.	gene_id "MSTRG.195266"; transcript_id "MSTRG.195266.219";
chr8	StringTie	exon	143684505	143684542	1000	+	.	gene_id "MSTRG.195266"; transcript_id "MSTRG.195266.219"; exon_number "1";
chr8	StringTie	exon	143684624	143684755	1000	+	.	gene_id "MSTRG.195266"; transcript_id "MSTRG.195266.219"; exon_number "2";
chr8	StringTie	exon	143690057	143690123	1000	+	.	gene_id "MSTRG.195266"; transcript_id "MSTRG.195266.219"; exon_number "3";
chr8	StringTie	exon	143691073	143691232	1000	+	.	gene_id "MSTRG.195266"; transcript_id "MSTRG.195266.219"; exon_number "4";
chr8	StringTie	exon	143691600	143692107	1000	+	.	gene_id "MSTRG.195266"; transcript_id "MSTRG.195266.219"; exon_number "5";
chr8	StringTie	exon	143692245	143692330	1000	+	.	gene_id "MSTRG.195266"; transcript_id "MSTRG.195266.219"; exon_number "6";
chr8	StringTie	exon	143693671	143695863	1000	+	.	gene_id "MSTRG.195266"; transcript_id "MSTRG.195266.219"; exon_number "7";
chr8	StringTie	transcript	143683215	143696129	1000	+	.	gene_id "MSTRG.195266"; transcript_id "MSTRG.195266.22";
chr8	StringTie	exon	143683215	143684542	1000	+	.	gene_id "MSTRG.195266"; transcript_id "MSTRG.195266.22"; exon_number "1";
chr8	StringTie	exon	143689204	143689301	1000	+	.	gene_id "MSTRG.195266"; transcript_id "MSTRG.195266.22"; exon_number "2";
chr8	StringTie	exon	143690057	143690123	1000	+	.	gene_id "MSTRG.195266"; transcript_id "MSTRG.195266.22"; exon_number "3";
chr8	StringTie	exon	143691073	143691199	1000	+	.	gene_id "MSTRG.195266"; transcript_id "MSTRG.195266.22"; exon_number "4";
chr8	StringTie	exon	143691600	143691713	1000	+	.	gene_id "MSTRG.195266"; transcript_id "MSTRG.195266.22"; exon_number "5";
chr8	StringTie	exon	143692245	143692291	1000	+	.	gene_id "MSTRG.195266"; transcript_id "MSTRG.195266.22"; exon_number "6";
chr8	StringTie	exon	143693671	143696129	1000	+	.	gene_id "MSTRG.195266"; transcript_id "MSTRG.195266.22"; exon_number "7";
chr8	StringTie	transcript	143684505	143698467	1000	+	.	gene_id "MSTRG.195266"; transcript_id "MSTRG.195266.220";
chr8	StringTie	exon	143684505	143684542	1000	+	.	gene_id "MSTRG.195266"; transcript_id "MSTRG.195266.220"; exon_number "1";
chr8	StringTie	exon	143684624	143684755	1000	+	.	gene_id "MSTRG.195266"; transcript_id "MSTRG.195266.220"; exon_number "2";
chr8	StringTie	exon	143690057	143690123	1000	+	.	gene_id "MSTRG.195266"; transcript_id "MSTRG.195266.220"; exon_number "3";
chr8	StringTie	exon	143691073	143691199	1000	+	.	gene_id "MSTRG.195266"; transcript_id "MSTRG.195266.220"; exon_number "4";
chr8	StringTie	exon	143691597	143691713	1000	+	.	gene_id "MSTRG.195266"; transcript_id "MSTRG.195266.220"; exon_number "5";
chr8	StringTie	exon	143692001	143692107	1000	+	.	gene_id "MSTRG.195266"; transcript_id "MSTRG.195266.220"; exon_number "6";
chr8	StringTie	exon	143692245	143692330	1000	+	.	gene_id "MSTRG.195266"; transcript_id "MSTRG.195266.220"; exon_number "7";
chr8	StringTie	exon	143693671	143695772	1000	+	.	gene_id "MSTRG.195266"; transcript_id "MSTRG.195266.220"; exon_number "8";
chr8	StringTie	exon	143696491	143698467	1000	+	.	gene_id "MSTRG.195266"; transcript_id "MSTRG.195266.220"; exon_number "9";
chr8	StringTie	transcript	143684508	143698410	1000	+	.	gene_id "MSTRG.195266"; transcript_id "MSTRG.195266.223";
chr8	StringTie	exon	143684508	143684542	1000	+	.	gene_id "MSTRG.195266"; transcript_id "MSTRG.195266.223"; exon_number "1";
chr8	StringTie	exon	143686917	143687014	1000	+	.	gene_id "MSTRG.195266"; transcript_id "MSTRG.195266.223"; exon_number "2";
chr8	StringTie	exon	143687994	143688067	1000	+	.	gene_id "MSTRG.195266"; transcript_id "MSTRG.195266.223"; exon_number "3";
chr8	StringTie	exon	143688662	143689301	1000	+	.	gene_id "MSTRG.195266"; transcript_id "MSTRG.195266.223"; exon_number "4";
chr8	StringTie	exon	143690057	143690123	1000	+	.	gene_id "MSTRG.195266"; transcript_id "MSTRG.195266.223"; exon_number "5";
chr8	StringTie	exon	143691073	143691199	1000	+	.	gene_id "MSTRG.195266"; transcript_id "MSTRG.195266.223"; exon_number "6";
chr8	StringTie	exon	143691600	143691713	1000	+	.	gene_id "MSTRG.195266"; transcript_id "MSTRG.195266.223"; exon_number "7";
chr8	StringTie	exon	143693671	143695772	1000	+	.	gene_id "MSTRG.195266"; transcript_id "MSTRG.195266.223"; exon_number "8";
chr8	StringTie	exon	143696491	143697641	1000	+	.	gene_id "MSTRG.195266"; transcript_id "MSTRG.195266.223"; exon_number "9";
chr8	StringTie	exon	143697939	143698410	1000	+	.	gene_id "MSTRG.195266"; transcript_id "MSTRG.195266.223"; exon_number "10";
chr8	StringTie	transcript	143684593	143695874	1000	+	.	gene_id "MSTRG.195266"; transcript_id "MSTRG.195266.227";
chr8	StringTie	exon	143684593	143685117	1000	+	.	gene_id "MSTRG.195266"; transcript_id "MSTRG.195266.227"; exon_number "1";
chr8	StringTie	exon	143688662	143689301	1000	+	.	gene_id "MSTRG.195266"; transcript_id "MSTRG.195266.227"; exon_number "2";
chr8	StringTie	exon	143690057	143690123	1000	+	.	gene_id "MSTRG.195266"; transcript_id "MSTRG.195266.227"; exon_number "3";
chr8	StringTie	exon	143691073	143691232	1000	+	.	gene_id "MSTRG.195266"; transcript_id "MSTRG.195266.227"; exon_number "4";
chr8	StringTie	exon	143691600	143691713	1000	+	.	gene_id "MSTRG.195266"; transcript_id "MSTRG.195266.227"; exon_number "5";
chr8	StringTie	exon	143693671	143695874	1000	+	.	gene_id "MSTRG.195266"; transcript_id "MSTRG.195266.227"; exon_number "6";
chr8	StringTie	transcript	143684593	143695874	1000	+	.	gene_id "MSTRG.195266"; transcript_id "MSTRG.195266.228";
chr8	StringTie	exon	143684593	143685117	1000	+	.	gene_id "MSTRG.195266"; transcript_id "MSTRG.195266.228"; exon_number "1";
chr8	StringTie	exon	143688662	143689301	1000	+	.	gene_id "MSTRG.195266"; transcript_id "MSTRG.195266.228"; exon_number "2";
chr8	StringTie	exon	143690057	143690123	1000	+	.	gene_id "MSTRG.195266"; transcript_id "MSTRG.195266.228"; exon_number "3";
chr8	StringTie	exon	143691073	143691199	1000	+	.	gene_id "MSTRG.195266"; transcript_id "MSTRG.195266.228"; exon_number "4";
chr8	StringTie	exon	143691600	143691713	1000	+	.	gene_id "MSTRG.195266"; transcript_id "MSTRG.195266.228"; exon_number "5";
chr8	StringTie	exon	143692245	143692330	1000	+	.	gene_id "MSTRG.195266"; transcript_id "MSTRG.195266.228"; exon_number "6";
chr8	StringTie	exon	143693671	143695874	1000	+	.	gene_id "MSTRG.195266"; transcript_id "MSTRG.195266.228"; exon_number "7";
chr8	StringTie	transcript	143684624	143695848	1000	+	.	gene_id "MSTRG.195266"; transcript_id "MSTRG.195266.229";
chr8	StringTie	exon	143684624	143684755	1000	+	.	gene_id "MSTRG.195266"; transcript_id "MSTRG.195266.229"; exon_number "1";
chr8	StringTie	exon	143687994	143688067	1000	+	.	gene_id "MSTRG.195266"; transcript_id "MSTRG.195266.229"; exon_number "2";
chr8	StringTie	exon	143688662	143689301	1000	+	.	gene_id "MSTRG.195266"; transcript_id "MSTRG.195266.229"; exon_number "3";
chr8	StringTie	exon	143690057	143690123	1000	+	.	gene_id "MSTRG.195266"; transcript_id "MSTRG.195266.229"; exon_number "4";
chr8	StringTie	exon	143691073	143691199	1000	+	.	gene_id "MSTRG.195266"; transcript_id "MSTRG.195266.229"; exon_number "5";
chr8	StringTie	exon	143691600	143691713	1000	+	.	gene_id "MSTRG.195266"; transcript_id "MSTRG.195266.229"; exon_number "6";
chr8	StringTie	exon	143693671	143695848	1000	+	.	gene_id "MSTRG.195266"; transcript_id "MSTRG.195266.229"; exon_number "7";
chr8	StringTie	transcript	143683221	143695874	1000	+	.	gene_id "MSTRG.195266"; transcript_id "MSTRG.195266.23";
chr8	StringTie	exon	143683221	143685117	1000	+	.	gene_id "MSTRG.195266"; transcript_id "MSTRG.195266.23"; exon_number "1";
chr8	StringTie	exon	143687994	143688067	1000	+	.	gene_id "MSTRG.195266"; transcript_id "MSTRG.195266.23"; exon_number "2";
chr8	StringTie	exon	143689204	143689301	1000	+	.	gene_id "MSTRG.195266"; transcript_id "MSTRG.195266.23"; exon_number "3";
chr8	StringTie	exon	143690057	143690123	1000	+	.	gene_id "MSTRG.195266"; transcript_id "MSTRG.195266.23"; exon_number "4";
chr8	StringTie	exon	143691073	143691232	1000	+	.	gene_id "MSTRG.195266"; transcript_id "MSTRG.195266.23"; exon_number "5";
chr8	StringTie	exon	143691600	143691713	1000	+	.	gene_id "MSTRG.195266"; transcript_id "MSTRG.195266.23"; exon_number "6";
chr8	StringTie	exon	143693671	143695874	1000	+	.	gene_id "MSTRG.195266"; transcript_id "MSTRG.195266.23"; exon_number "7";
chr8	StringTie	transcript	143684628	143695877	1000	+	.	gene_id "MSTRG.195266"; transcript_id "MSTRG.195266.230";
chr8	StringTie	exon	143684628	143685067	1000	+	.	gene_id "MSTRG.195266"; transcript_id "MSTRG.195266.230"; exon_number "1";
chr8	StringTie	exon	143687381	143687478	1000	+	.	gene_id "MSTRG.195266"; transcript_id "MSTRG.195266.230"; exon_number "2";
chr8	StringTie	exon	143690057	143690123	1000	+	.	gene_id "MSTRG.195266"; transcript_id "MSTRG.195266.230"; exon_number "3";
chr8	StringTie	exon	143691073	143691232	1000	+	.	gene_id "MSTRG.195266"; transcript_id "MSTRG.195266.230"; exon_number "4";
chr8	StringTie	exon	143691600	143691713	1000	+	.	gene_id "MSTRG.195266"; transcript_id "MSTRG.195266.230"; exon_number "5";
chr8	StringTie	exon	143693671	143695877	1000	+	.	gene_id "MSTRG.195266"; transcript_id "MSTRG.195266.230"; exon_number "6";
chr8	StringTie	transcript	143684634	143695881	1000	+	.	gene_id "MSTRG.195266"; transcript_id "MSTRG.195266.231";
chr8	StringTie	exon	143684634	143685117	1000	+	.	gene_id "MSTRG.195266"; transcript_id "MSTRG.195266.231"; exon_number "1";
chr8	StringTie	exon	143690057	143690123	1000	+	.	gene_id "MSTRG.195266"; transcript_id "MSTRG.195266.231"; exon_number "2";
chr8	StringTie	exon	143691073	143691232	1000	+	.	gene_id "MSTRG.195266"; transcript_id "MSTRG.195266.231"; exon_number "3";
chr8	StringTie	exon	143691600	143691713	1000	+	.	gene_id "MSTRG.195266"; transcript_id "MSTRG.195266.231"; exon_number "4";
chr8	StringTie	exon	143692245	143692330	1000	+	.	gene_id "MSTRG.195266"; transcript_id "MSTRG.195266.231"; exon_number "5";
chr8	StringTie	exon	143693671	143695881	1000	+	.	gene_id "MSTRG.195266"; transcript_id "MSTRG.195266.231"; exon_number "6";
chr8	StringTie	transcript	143684638	143695875	1000	+	.	gene_id "MSTRG.195266"; transcript_id "MSTRG.195266.232";
chr8	StringTie	exon	143684638	143685067	1000	+	.	gene_id "MSTRG.195266"; transcript_id "MSTRG.195266.232"; exon_number "1";
chr8	StringTie	exon	143690057	143690123	1000	+	.	gene_id "MSTRG.195266"; transcript_id "MSTRG.195266.232"; exon_number "2";
chr8	StringTie	exon	143691073	143692107	1000	+	.	gene_id "MSTRG.195266"; transcript_id "MSTRG.195266.232"; exon_number "3";
chr8	StringTie	exon	143692245	143692330	1000	+	.	gene_id "MSTRG.195266"; transcript_id "MSTRG.195266.232"; exon_number "4";
chr8	StringTie	exon	143693671	143695875	1000	+	.	gene_id "MSTRG.195266"; transcript_id "MSTRG.195266.232"; exon_number "5";
chr8	StringTie	transcript	143684640	143695876	1000	+	.	gene_id "MSTRG.195266"; transcript_id "MSTRG.195266.233";
chr8	StringTie	exon	143684640	143685067	1000	+	.	gene_id "MSTRG.195266"; transcript_id "MSTRG.195266.233"; exon_number "1";
chr8	StringTie	exon	143688662	143689301	1000	+	.	gene_id "MSTRG.195266"; transcript_id "MSTRG.195266.233"; exon_number "2";
chr8	StringTie	exon	143690057	143690123	1000	+	.	gene_id "MSTRG.195266"; transcript_id "MSTRG.195266.233"; exon_number "3";
chr8	StringTie	exon	143691073	143691199	1000	+	.	gene_id "MSTRG.195266"; transcript_id "MSTRG.195266.233"; exon_number "4";
chr8	StringTie	exon	143691600	143691713	1000	+	.	gene_id "MSTRG.195266"; transcript_id "MSTRG.195266.233"; exon_number "5";
chr8	StringTie	exon	143692245	143692291	1000	+	.	gene_id "MSTRG.195266"; transcript_id "MSTRG.195266.233"; exon_number "6";
chr8	StringTie	exon	143693671	143695876	1000	+	.	gene_id "MSTRG.195266"; transcript_id "MSTRG.195266.233"; exon_number "7";
chr8	StringTie	transcript	143684646	143695883	1000	+	.	gene_id "MSTRG.195266"; transcript_id "MSTRG.195266.234";
chr8	StringTie	exon	143684646	143685067	1000	+	.	gene_id "MSTRG.195266"; transcript_id "MSTRG.195266.234"; exon_number "1";
chr8	StringTie	exon	143687994	143688067	1000	+	.	gene_id "MSTRG.195266"; transcript_id "MSTRG.195266.234"; exon_number "2";
chr8	StringTie	exon	143689204	143689301	1000	+	.	gene_id "MSTRG.195266"; transcript_id "MSTRG.195266.234"; exon_number "3";
chr8	StringTie	exon	143690057	143690123	1000	+	.	gene_id "MSTRG.195266"; transcript_id "MSTRG.195266.234"; exon_number "4";
chr8	StringTie	exon	143691073	143691199	1000	+	.	gene_id "MSTRG.195266"; transcript_id "MSTRG.195266.234"; exon_number "5";
chr8	StringTie	exon	143691600	143691713	1000	+	.	gene_id "MSTRG.195266"; transcript_id "MSTRG.195266.234"; exon_number "6";
chr8	StringTie	exon	143693671	143695883	1000	+	.	gene_id "MSTRG.195266"; transcript_id "MSTRG.195266.234"; exon_number "7";
chr8	StringTie	transcript	143684651	143695874	1000	+	.	gene_id "MSTRG.195266"; transcript_id "MSTRG.195266.235";
chr8	StringTie	exon	143684651	143685067	1000	+	.	gene_id "MSTRG.195266"; transcript_id "MSTRG.195266.235"; exon_number "1";
chr8	StringTie	exon	143689204	143689301	1000	+	.	gene_id "MSTRG.195266"; transcript_id "MSTRG.195266.235"; exon_number "2";
chr8	StringTie	exon	143690057	143690123	1000	+	.	gene_id "MSTRG.195266"; transcript_id "MSTRG.195266.235"; exon_number "3";
chr8	StringTie	exon	143691073	143691199	1000	+	.	gene_id "MSTRG.195266"; transcript_id "MSTRG.195266.235"; exon_number "4";
chr8	StringTie	exon	143691600	143691713	1000	+	.	gene_id "MSTRG.195266"; transcript_id "MSTRG.195266.235"; exon_number "5";
chr8	StringTie	exon	143692245	143692408	1000	+	.	gene_id "MSTRG.195266"; transcript_id "MSTRG.195266.235"; exon_number "6";
chr8	StringTie	exon	143693671	143695874	1000	+	.	gene_id "MSTRG.195266"; transcript_id "MSTRG.195266.235"; exon_number "7";
chr8	StringTie	transcript	143684672	143695894	1000	+	.	gene_id "MSTRG.195266"; transcript_id "MSTRG.195266.236";
chr8	StringTie	exon	143684672	143685067	1000	+	.	gene_id "MSTRG.195266"; transcript_id "MSTRG.195266.236"; exon_number "1";
chr8	StringTie	exon	143687381	143687478	1000	+	.	gene_id "MSTRG.195266"; transcript_id "MSTRG.195266.236"; exon_number "2";
chr8	StringTie	exon	143689204	143689301	1000	+	.	gene_id "MSTRG.195266"; transcript_id "MSTRG.195266.236"; exon_number "3";
chr8	StringTie	exon	143690057	143690123	1000	+	.	gene_id "MSTRG.195266"; transcript_id "MSTRG.195266.236"; exon_number "4";
chr8	StringTie	exon	143691073	143691232	1000	+	.	gene_id "MSTRG.195266"; transcript_id "MSTRG.195266.236"; exon_number "5";
chr8	StringTie	exon	143691600	143691713	1000	+	.	gene_id "MSTRG.195266"; transcript_id "MSTRG.195266.236"; exon_number "6";
chr8	StringTie	exon	143693671	143695894	1000	+	.	gene_id "MSTRG.195266"; transcript_id "MSTRG.195266.236"; exon_number "7";
chr8	StringTie	transcript	143684726	143695885	1000	+	.	gene_id "MSTRG.195266"; transcript_id "MSTRG.195266.237";
chr8	StringTie	exon	143684726	143684755	1000	+	.	gene_id "MSTRG.195266"; transcript_id "MSTRG.195266.237"; exon_number "1";
chr8	StringTie	exon	143689204	143689301	1000	+	.	gene_id "MSTRG.195266"; transcript_id "MSTRG.195266.237"; exon_number "2";
chr8	StringTie	exon	143690057	143690123	1000	+	.	gene_id "MSTRG.195266"; transcript_id "MSTRG.195266.237"; exon_number "3";
chr8	StringTie	exon	143691073	143691232	1000	+	.	gene_id "MSTRG.195266"; transcript_id "MSTRG.195266.237"; exon_number "4";
chr8	StringTie	exon	143691600	143691713	1000	+	.	gene_id "MSTRG.195266"; transcript_id "MSTRG.195266.237"; exon_number "5";
chr8	StringTie	exon	143693671	143695885	1000	+	.	gene_id "MSTRG.195266"; transcript_id "MSTRG.195266.237"; exon_number "6";
chr8	StringTie	transcript	143684730	143695872	1000	+	.	gene_id "MSTRG.195266"; transcript_id "MSTRG.195266.238";
chr8	StringTie	exon	143684730	143685067	1000	+	.	gene_id "MSTRG.195266"; transcript_id "MSTRG.195266.238"; exon_number "1";
chr8	StringTie	exon	143687381	143687478	1000	+	.	gene_id "MSTRG.195266"; transcript_id "MSTRG.195266.238"; exon_number "2";
chr8	StringTie	exon	143689204	143689301	1000	+	.	gene_id "MSTRG.195266"; transcript_id "MSTRG.195266.238"; exon_number "3";
chr8	StringTie	exon	143690057	143690123	1000	+	.	gene_id "MSTRG.195266"; transcript_id "MSTRG.195266.238"; exon_number "4";
chr8	StringTie	exon	143691073	143691199	1000	+	.	gene_id "MSTRG.195266"; transcript_id "MSTRG.195266.238"; exon_number "5";
chr8	StringTie	exon	143691600	143691713	1000	+	.	gene_id "MSTRG.195266"; transcript_id "MSTRG.195266.238"; exon_number "6";
chr8	StringTie	exon	143692245	143692330	1000	+	.	gene_id "MSTRG.195266"; transcript_id "MSTRG.195266.238"; exon_number "7";
chr8	StringTie	exon	143693671	143695872	1000	+	.	gene_id "MSTRG.195266"; transcript_id "MSTRG.195266.238"; exon_number "8";
chr8	StringTie	transcript	143684768	143695870	1000	+	.	gene_id "MSTRG.195266"; transcript_id "MSTRG.195266.239";
chr8	StringTie	exon	143684768	143685117	1000	+	.	gene_id "MSTRG.195266"; transcript_id "MSTRG.195266.239"; exon_number "1";
chr8	StringTie	exon	143687994	143688067	1000	+	.	gene_id "MSTRG.195266"; transcript_id "MSTRG.195266.239"; exon_number "2";
chr8	StringTie	exon	143689204	143689301	1000	+	.	gene_id "MSTRG.195266"; transcript_id "MSTRG.195266.239"; exon_number "3";
chr8	StringTie	exon	143690057	143690123	1000	+	.	gene_id "MSTRG.195266"; transcript_id "MSTRG.195266.239"; exon_number "4";
chr8	StringTie	exon	143691073	143691199	1000	+	.	gene_id "MSTRG.195266"; transcript_id "MSTRG.195266.239"; exon_number "5";
chr8	StringTie	exon	143691600	143691713	1000	+	.	gene_id "MSTRG.195266"; transcript_id "MSTRG.195266.239"; exon_number "6";
chr8	StringTie	exon	143693671	143695870	1000	+	.	gene_id "MSTRG.195266"; transcript_id "MSTRG.195266.239"; exon_number "7";
chr8	StringTie	transcript	143683222	143695901	1000	+	.	gene_id "MSTRG.195266"; transcript_id "MSTRG.195266.24";
chr8	StringTie	exon	143683222	143684542	1000	+	.	gene_id "MSTRG.195266"; transcript_id "MSTRG.195266.24"; exon_number "1";
chr8	StringTie	exon	143687994	143688067	1000	+	.	gene_id "MSTRG.195266"; transcript_id "MSTRG.195266.24"; exon_number "2";
chr8	StringTie	exon	143689204	143689301	1000	+	.	gene_id "MSTRG.195266"; transcript_id "MSTRG.195266.24"; exon_number "3";
chr8	StringTie	exon	143690057	143690123	1000	+	.	gene_id "MSTRG.195266"; transcript_id "MSTRG.195266.24"; exon_number "4";
chr8	StringTie	exon	143691073	143691232	1000	+	.	gene_id "MSTRG.195266"; transcript_id "MSTRG.195266.24"; exon_number "5";
chr8	StringTie	exon	143691600	143691713	1000	+	.	gene_id "MSTRG.195266"; transcript_id "MSTRG.195266.24"; exon_number "6";
chr8	StringTie	exon	143693671	143695901	1000	+	.	gene_id "MSTRG.195266"; transcript_id "MSTRG.195266.24"; exon_number "7";
chr8	StringTie	transcript	143684773	143695883	1000	+	.	gene_id "MSTRG.195266"; transcript_id "MSTRG.195266.240";
chr8	StringTie	exon	143684773	143685117	1000	+	.	gene_id "MSTRG.195266"; transcript_id "MSTRG.195266.240"; exon_number "1";
chr8	StringTie	exon	143690057	143690123	1000	+	.	gene_id "MSTRG.195266"; transcript_id "MSTRG.195266.240"; exon_number "2";
chr8	StringTie	exon	143691073	143691232	1000	+	.	gene_id "MSTRG.195266"; transcript_id "MSTRG.195266.240"; exon_number "3";
chr8	StringTie	exon	143691600	143691713	1000	+	.	gene_id "MSTRG.195266"; transcript_id "MSTRG.195266.240"; exon_number "4";
chr8	StringTie	exon	143693671	143695883	1000	+	.	gene_id "MSTRG.195266"; transcript_id "MSTRG.195266.240"; exon_number "5";
chr8	StringTie	transcript	143684783	143695882	1000	+	.	gene_id "MSTRG.195266"; transcript_id "MSTRG.195266.241";
chr8	StringTie	exon	143684783	143685067	1000	+	.	gene_id "MSTRG.195266"; transcript_id "MSTRG.195266.241"; exon_number "1";
chr8	StringTie	exon	143690057	143690123	1000	+	.	gene_id "MSTRG.195266"; transcript_id "MSTRG.195266.241"; exon_number "2";
chr8	StringTie	exon	143691073	143691232	1000	+	.	gene_id "MSTRG.195266"; transcript_id "MSTRG.195266.241"; exon_number "3";
chr8	StringTie	exon	143691600	143691713	1000	+	.	gene_id "MSTRG.195266"; transcript_id "MSTRG.195266.241"; exon_number "4";
chr8	StringTie	exon	143693671	143695373	1000	+	.	gene_id "MSTRG.195266"; transcript_id "MSTRG.195266.241"; exon_number "5";
chr8	StringTie	exon	143695589	143695882	1000	+	.	gene_id "MSTRG.195266"; transcript_id "MSTRG.195266.241"; exon_number "6";
chr8	StringTie	transcript	143684801	143695876	1000	+	.	gene_id "MSTRG.195266"; transcript_id "MSTRG.195266.242";
chr8	StringTie	exon	143684801	143685067	1000	+	.	gene_id "MSTRG.195266"; transcript_id "MSTRG.195266.242"; exon_number "1";
chr8	StringTie	exon	143687381	143687478	1000	+	.	gene_id "MSTRG.195266"; transcript_id "MSTRG.195266.242"; exon_number "2";
chr8	StringTie	exon	143689204	143689301	1000	+	.	gene_id "MSTRG.195266"; transcript_id "MSTRG.195266.242"; exon_number "3";
chr8	StringTie	exon	143690057	143690123	1000	+	.	gene_id "MSTRG.195266"; transcript_id "MSTRG.195266.242"; exon_number "4";
chr8	StringTie	exon	143691073	143691232	1000	+	.	gene_id "MSTRG.195266"; transcript_id "MSTRG.195266.242"; exon_number "5";
chr8	StringTie	exon	143691600	143691713	1000	+	.	gene_id "MSTRG.195266"; transcript_id "MSTRG.195266.242"; exon_number "6";
chr8	StringTie	exon	143692245	143692330	1000	+	.	gene_id "MSTRG.195266"; transcript_id "MSTRG.195266.242"; exon_number "7";
chr8	StringTie	exon	143693671	143695876	1000	+	.	gene_id "MSTRG.195266"; transcript_id "MSTRG.195266.242"; exon_number "8";
chr8	StringTie	transcript	143684813	143695881	1000	+	.	gene_id "MSTRG.195266"; transcript_id "MSTRG.195266.243";
chr8	StringTie	exon	143684813	143685067	1000	+	.	gene_id "MSTRG.195266"; transcript_id "MSTRG.195266.243"; exon_number "1";
chr8	StringTie	exon	143690057	143690123	1000	+	.	gene_id "MSTRG.195266"; transcript_id "MSTRG.195266.243"; exon_number "2";
chr8	StringTie	exon	143691073	143691199	1000	+	.	gene_id "MSTRG.195266"; transcript_id "MSTRG.195266.243"; exon_number "3";
chr8	StringTie	exon	143691600	143691713	1000	+	.	gene_id "MSTRG.195266"; transcript_id "MSTRG.195266.243"; exon_number "4";
chr8	StringTie	exon	143692245	143692291	1000	+	.	gene_id "MSTRG.195266"; transcript_id "MSTRG.195266.243"; exon_number "5";
chr8	StringTie	exon	143693671	143695881	1000	+	.	gene_id "MSTRG.195266"; transcript_id "MSTRG.195266.243"; exon_number "6";
chr8	StringTie	transcript	143684815	143695878	1000	+	.	gene_id "MSTRG.195266"; transcript_id "MSTRG.195266.244";
chr8	StringTie	exon	143684815	143685067	1000	+	.	gene_id "MSTRG.195266"; transcript_id "MSTRG.195266.244"; exon_number "1";
chr8	StringTie	exon	143689204	143689301	1000	+	.	gene_id "MSTRG.195266"; transcript_id "MSTRG.195266.244"; exon_number "2";
chr8	StringTie	exon	143690057	143690123	1000	+	.	gene_id "MSTRG.195266"; transcript_id "MSTRG.195266.244"; exon_number "3";
chr8	StringTie	exon	143691073	143691232	1000	+	.	gene_id "MSTRG.195266"; transcript_id "MSTRG.195266.244"; exon_number "4";
chr8	StringTie	exon	143691600	143691713	1000	+	.	gene_id "MSTRG.195266"; transcript_id "MSTRG.195266.244"; exon_number "5";
chr8	StringTie	exon	143691851	143692107	1000	+	.	gene_id "MSTRG.195266"; transcript_id "MSTRG.195266.244"; exon_number "6";
chr8	StringTie	exon	143692245	143692330	1000	+	.	gene_id "MSTRG.195266"; transcript_id "MSTRG.195266.244"; exon_number "7";
chr8	StringTie	exon	143693671	143695878	1000	+	.	gene_id "MSTRG.195266"; transcript_id "MSTRG.195266.244"; exon_number "8";
chr8	StringTie	transcript	143685103	143695874	1000	+	.	gene_id "MSTRG.195266"; transcript_id "MSTRG.195266.245";
chr8	StringTie	exon	143685103	143685117	1000	+	.	gene_id "MSTRG.195266"; transcript_id "MSTRG.195266.245"; exon_number "1";
chr8	StringTie	exon	143689204	143689301	1000	+	.	gene_id "MSTRG.195266"; transcript_id "MSTRG.195266.245"; exon_number "2";
chr8	StringTie	exon	143690057	143690123	1000	+	.	gene_id "MSTRG.195266"; transcript_id "MSTRG.195266.245"; exon_number "3";
chr8	StringTie	exon	143691073	143691232	1000	+	.	gene_id "MSTRG.195266"; transcript_id "MSTRG.195266.245"; exon_number "4";
chr8	StringTie	exon	143691600	143691713	1000	+	.	gene_id "MSTRG.195266"; transcript_id "MSTRG.195266.245"; exon_number "5";
chr8	StringTie	exon	143692245	143692330	1000	+	.	gene_id "MSTRG.195266"; transcript_id "MSTRG.195266.245"; exon_number "6";
chr8	StringTie	exon	143693671	143695874	1000	+	.	gene_id "MSTRG.195266"; transcript_id "MSTRG.195266.245"; exon_number "7";
chr8	StringTie	transcript	143686109	143695880	1000	+	.	gene_id "MSTRG.195266"; transcript_id "MSTRG.195266.246";
chr8	StringTie	exon	143686109	143687014	1000	+	.	gene_id "MSTRG.195266"; transcript_id "MSTRG.195266.246"; exon_number "1";
chr8	StringTie	exon	143687994	143688067	1000	+	.	gene_id "MSTRG.195266"; transcript_id "MSTRG.195266.246"; exon_number "2";
chr8	StringTie	exon	143688662	143689301	1000	+	.	gene_id "MSTRG.195266"; transcript_id "MSTRG.195266.246"; exon_number "3";
chr8	StringTie	exon	143690057	143690123	1000	+	.	gene_id "MSTRG.195266"; transcript_id "MSTRG.195266.246"; exon_number "4";
chr8	StringTie	exon	143691073	143692107	1000	+	.	gene_id "MSTRG.195266"; transcript_id "MSTRG.195266.246"; exon_number "5";
chr8	StringTie	exon	143692245	143692330	1000	+	.	gene_id "MSTRG.195266"; transcript_id "MSTRG.195266.246"; exon_number "6";
chr8	StringTie	exon	143693671	143695880	1000	+	.	gene_id "MSTRG.195266"; transcript_id "MSTRG.195266.246"; exon_number "7";
chr8	StringTie	transcript	143686548	143696134	1000	+	.	gene_id "MSTRG.195266"; transcript_id "MSTRG.195266.247";
chr8	StringTie	exon	143686548	143687014	1000	+	.	gene_id "MSTRG.195266"; transcript_id "MSTRG.195266.247"; exon_number "1";
chr8	StringTie	exon	143689204	143689301	1000	+	.	gene_id "MSTRG.195266"; transcript_id "MSTRG.195266.247"; exon_number "2";
chr8	StringTie	exon	143690057	143690123	1000	+	.	gene_id "MSTRG.195266"; transcript_id "MSTRG.195266.247"; exon_number "3";
chr8	StringTie	exon	143691073	143691199	1000	+	.	gene_id "MSTRG.195266"; transcript_id "MSTRG.195266.247"; exon_number "4";
chr8	StringTie	exon	143691600	143691713	1000	+	.	gene_id "MSTRG.195266"; transcript_id "MSTRG.195266.247"; exon_number "5";
chr8	StringTie	exon	143693671	143696134	1000	+	.	gene_id "MSTRG.195266"; transcript_id "MSTRG.195266.247"; exon_number "6";
chr8	StringTie	transcript	143686548	143695883	1000	+	.	gene_id "MSTRG.195266"; transcript_id "MSTRG.195266.248";
chr8	StringTie	exon	143686548	143687478	1000	+	.	gene_id "MSTRG.195266"; transcript_id "MSTRG.195266.248"; exon_number "1";
chr8	StringTie	exon	143687994	143688067	1000	+	.	gene_id "MSTRG.195266"; transcript_id "MSTRG.195266.248"; exon_number "2";
chr8	StringTie	exon	143688662	143689301	1000	+	.	gene_id "MSTRG.195266"; transcript_id "MSTRG.195266.248"; exon_number "3";
chr8	StringTie	exon	143690057	143690123	1000	+	.	gene_id "MSTRG.195266"; transcript_id "MSTRG.195266.248"; exon_number "4";
chr8	StringTie	exon	143691073	143691199	1000	+	.	gene_id "MSTRG.195266"; transcript_id "MSTRG.195266.248"; exon_number "5";
chr8	StringTie	exon	143691600	143691713	1000	+	.	gene_id "MSTRG.195266"; transcript_id "MSTRG.195266.248"; exon_number "6";
chr8	StringTie	exon	143691855	143692107	1000	+	.	gene_id "MSTRG.195266"; transcript_id "MSTRG.195266.248"; exon_number "7";
chr8	StringTie	exon	143692245	143692330	1000	+	.	gene_id "MSTRG.195266"; transcript_id "MSTRG.195266.248"; exon_number "8";
chr8	StringTie	exon	143693671	143695883	1000	+	.	gene_id "MSTRG.195266"; transcript_id "MSTRG.195266.248"; exon_number "9";
chr8	StringTie	transcript	143686738	143695889	1000	+	.	gene_id "MSTRG.195266"; transcript_id "MSTRG.195266.249";
chr8	StringTie	exon	143686738	143687014	1000	+	.	gene_id "MSTRG.195266"; transcript_id "MSTRG.195266.249"; exon_number "1";
chr8	StringTie	exon	143689204	143689301	1000	+	.	gene_id "MSTRG.195266"; transcript_id "MSTRG.195266.249"; exon_number "2";
chr8	StringTie	exon	143690057	143690123	1000	+	.	gene_id "MSTRG.195266"; transcript_id "MSTRG.195266.249"; exon_number "3";
chr8	StringTie	exon	143691073	143691232	1000	+	.	gene_id "MSTRG.195266"; transcript_id "MSTRG.195266.249"; exon_number "4";
chr8	StringTie	exon	143691600	143691713	1000	+	.	gene_id "MSTRG.195266"; transcript_id "MSTRG.195266.249"; exon_number "5";
chr8	StringTie	exon	143693671	143695889	1000	+	.	gene_id "MSTRG.195266"; transcript_id "MSTRG.195266.249"; exon_number "6";
chr8	StringTie	transcript	143683226	143695876	1000	+	.	gene_id "MSTRG.195266"; transcript_id "MSTRG.195266.25";
chr8	StringTie	exon	143683226	143684542	1000	+	.	gene_id "MSTRG.195266"; transcript_id "MSTRG.195266.25"; exon_number "1";
chr8	StringTie	exon	143684756	143685067	1000	+	.	gene_id "MSTRG.195266"; transcript_id "MSTRG.195266.25"; exon_number "2";
chr8	StringTie	exon	143689204	143689301	1000	+	.	gene_id "MSTRG.195266"; transcript_id "MSTRG.195266.25"; exon_number "3";
chr8	StringTie	exon	143690057	143690123	1000	+	.	gene_id "MSTRG.195266"; transcript_id "MSTRG.195266.25"; exon_number "4";
chr8	StringTie	exon	143691073	143691232	1000	+	.	gene_id "MSTRG.195266"; transcript_id "MSTRG.195266.25"; exon_number "5";
chr8	StringTie	exon	143691600	143691713	1000	+	.	gene_id "MSTRG.195266"; transcript_id "MSTRG.195266.25"; exon_number "6";
chr8	StringTie	exon	143693671	143695876	1000	+	.	gene_id "MSTRG.195266"; transcript_id "MSTRG.195266.25"; exon_number "7";
chr8	StringTie	transcript	143686747	143698575	1000	+	.	gene_id "MSTRG.195266"; transcript_id "MSTRG.195266.250";
chr8	StringTie	exon	143686747	143687014	1000	+	.	gene_id "MSTRG.195266"; transcript_id "MSTRG.195266.250"; exon_number "1";
chr8	StringTie	exon	143687994	143688067	1000	+	.	gene_id "MSTRG.195266"; transcript_id "MSTRG.195266.250"; exon_number "2";
chr8	StringTie	exon	143688662	143689301	1000	+	.	gene_id "MSTRG.195266"; transcript_id "MSTRG.195266.250"; exon_number "3";
chr8	StringTie	exon	143690057	143690123	1000	+	.	gene_id "MSTRG.195266"; transcript_id "MSTRG.195266.250"; exon_number "4";
chr8	StringTie	exon	143691073	143691199	1000	+	.	gene_id "MSTRG.195266"; transcript_id "MSTRG.195266.250"; exon_number "5";
chr8	StringTie	exon	143691600	143691713	1000	+	.	gene_id "MSTRG.195266"; transcript_id "MSTRG.195266.250"; exon_number "6";
chr8	StringTie	exon	143692245	143692330	1000	+	.	gene_id "MSTRG.195266"; transcript_id "MSTRG.195266.250"; exon_number "7";
chr8	StringTie	exon	143693671	143695373	1000	+	.	gene_id "MSTRG.195266"; transcript_id "MSTRG.195266.250"; exon_number "8";
chr8	StringTie	exon	143695589	143695772	1000	+	.	gene_id "MSTRG.195266"; transcript_id "MSTRG.195266.250"; exon_number "9";
chr8	StringTie	exon	143696491	143698575	1000	+	.	gene_id "MSTRG.195266"; transcript_id "MSTRG.195266.250"; exon_number "10";
chr8	StringTie	transcript	143686784	143698959	1000	+	.	gene_id "MSTRG.195266"; transcript_id "MSTRG.195266.251";
chr8	StringTie	exon	143686784	143687014	1000	+	.	gene_id "MSTRG.195266"; transcript_id "MSTRG.195266.251"; exon_number "1";
chr8	StringTie	exon	143687994	143688067	1000	+	.	gene_id "MSTRG.195266"; transcript_id "MSTRG.195266.251"; exon_number "2";
chr8	StringTie	exon	143688662	143689301	1000	+	.	gene_id "MSTRG.195266"; transcript_id "MSTRG.195266.251"; exon_number "3";
chr8	StringTie	exon	143690057	143690123	1000	+	.	gene_id "MSTRG.195266"; transcript_id "MSTRG.195266.251"; exon_number "4";
chr8	StringTie	exon	143691073	143691199	1000	+	.	gene_id "MSTRG.195266"; transcript_id "MSTRG.195266.251"; exon_number "5";
chr8	StringTie	exon	143691600	143692107	1000	+	.	gene_id "MSTRG.195266"; transcript_id "MSTRG.195266.251"; exon_number "6";
chr8	StringTie	exon	143692245	143692330	1000	+	.	gene_id "MSTRG.195266"; transcript_id "MSTRG.195266.251"; exon_number "7";
chr8	StringTie	exon	143693671	143695772	1000	+	.	gene_id "MSTRG.195266"; transcript_id "MSTRG.195266.251"; exon_number "8";
chr8	StringTie	exon	143696491	143698959	1000	+	.	gene_id "MSTRG.195266"; transcript_id "MSTRG.195266.251"; exon_number "9";
chr8	StringTie	transcript	143686791	143695912	1000	+	.	gene_id "MSTRG.195266"; transcript_id "MSTRG.195266.252";
chr8	StringTie	exon	143686791	143687014	1000	+	.	gene_id "MSTRG.195266"; transcript_id "MSTRG.195266.252"; exon_number "1";
chr8	StringTie	exon	143687994	143688067	1000	+	.	gene_id "MSTRG.195266"; transcript_id "MSTRG.195266.252"; exon_number "2";
chr8	StringTie	exon	143688662	143689301	1000	+	.	gene_id "MSTRG.195266"; transcript_id "MSTRG.195266.252"; exon_number "3";
chr8	StringTie	exon	143690057	143690123	1000	+	.	gene_id "MSTRG.195266"; transcript_id "MSTRG.195266.252"; exon_number "4";
chr8	StringTie	exon	143691073	143691232	1000	+	.	gene_id "MSTRG.195266"; transcript_id "MSTRG.195266.252"; exon_number "5";
chr8	StringTie	exon	143691600	143691713	1000	+	.	gene_id "MSTRG.195266"; transcript_id "MSTRG.195266.252"; exon_number "6";
chr8	StringTie	exon	143693671	143695912	1000	+	.	gene_id "MSTRG.195266"; transcript_id "MSTRG.195266.252"; exon_number "7";
chr8	StringTie	transcript	143686805	143697621	1000	+	.	gene_id "MSTRG.195266"; transcript_id "MSTRG.195266.253";
chr8	StringTie	exon	143686805	143687014	1000	+	.	gene_id "MSTRG.195266"; transcript_id "MSTRG.195266.253"; exon_number "1";
chr8	StringTie	exon	143687994	143688067	1000	+	.	gene_id "MSTRG.195266"; transcript_id "MSTRG.195266.253"; exon_number "2";
chr8	StringTie	exon	143688662	143689301	1000	+	.	gene_id "MSTRG.195266"; transcript_id "MSTRG.195266.253"; exon_number "3";
chr8	StringTie	exon	143690057	143690123	1000	+	.	gene_id "MSTRG.195266"; transcript_id "MSTRG.195266.253"; exon_number "4";
chr8	StringTie	exon	143691073	143691199	1000	+	.	gene_id "MSTRG.195266"; transcript_id "MSTRG.195266.253"; exon_number "5";
chr8	StringTie	exon	143691600	143691713	1000	+	.	gene_id "MSTRG.195266"; transcript_id "MSTRG.195266.253"; exon_number "6";
chr8	StringTie	exon	143692245	143692330	1000	+	.	gene_id "MSTRG.195266"; transcript_id "MSTRG.195266.253"; exon_number "7";
chr8	StringTie	exon	143693671	143695772	1000	+	.	gene_id "MSTRG.195266"; transcript_id "MSTRG.195266.253"; exon_number "8";
chr8	StringTie	exon	143696491	143697621	1000	+	.	gene_id "MSTRG.195266"; transcript_id "MSTRG.195266.253"; exon_number "9";
chr8	StringTie	transcript	143686814	143696138	1000	+	.	gene_id "MSTRG.195266"; transcript_id "MSTRG.195266.254";
chr8	StringTie	exon	143686814	143687014	1000	+	.	gene_id "MSTRG.195266"; transcript_id "MSTRG.195266.254"; exon_number "1";
chr8	StringTie	exon	143687381	143687478	1000	+	.	gene_id "MSTRG.195266"; transcript_id "MSTRG.195266.254"; exon_number "2";
chr8	StringTie	exon	143690057	143690123	1000	+	.	gene_id "MSTRG.195266"; transcript_id "MSTRG.195266.254"; exon_number "3";
chr8	StringTie	exon	143691073	143691199	1000	+	.	gene_id "MSTRG.195266"; transcript_id "MSTRG.195266.254"; exon_number "4";
chr8	StringTie	exon	143691600	143691713	1000	+	.	gene_id "MSTRG.195266"; transcript_id "MSTRG.195266.254"; exon_number "5";
chr8	StringTie	exon	143693671	143696138	1000	+	.	gene_id "MSTRG.195266"; transcript_id "MSTRG.195266.254"; exon_number "6";
chr8	StringTie	transcript	143686832	143695896	1000	+	.	gene_id "MSTRG.195266"; transcript_id "MSTRG.195266.255";
chr8	StringTie	exon	143686832	143687014	1000	+	.	gene_id "MSTRG.195266"; transcript_id "MSTRG.195266.255"; exon_number "1";
chr8	StringTie	exon	143687381	143688067	1000	+	.	gene_id "MSTRG.195266"; transcript_id "MSTRG.195266.255"; exon_number "2";
chr8	StringTie	exon	143688662	143689301	1000	+	.	gene_id "MSTRG.195266"; transcript_id "MSTRG.195266.255"; exon_number "3";
chr8	StringTie	exon	143690057	143690123	1000	+	.	gene_id "MSTRG.195266"; transcript_id "MSTRG.195266.255"; exon_number "4";
chr8	StringTie	exon	143691073	143691232	1000	+	.	gene_id "MSTRG.195266"; transcript_id "MSTRG.195266.255"; exon_number "5";
chr8	StringTie	exon	143691600	143691713	1000	+	.	gene_id "MSTRG.195266"; transcript_id "MSTRG.195266.255"; exon_number "6";
chr8	StringTie	exon	143693671	143695896	1000	+	.	gene_id "MSTRG.195266"; transcript_id "MSTRG.195266.255"; exon_number "7";
chr8	StringTie	transcript	143686845	143695882	1000	+	.	gene_id "MSTRG.195266"; transcript_id "MSTRG.195266.256";
chr8	StringTie	exon	143686845	143687014	1000	+	.	gene_id "MSTRG.195266"; transcript_id "MSTRG.195266.256"; exon_number "1";
chr8	StringTie	exon	143687381	143687478	1000	+	.	gene_id "MSTRG.195266"; transcript_id "MSTRG.195266.256"; exon_number "2";
chr8	StringTie	exon	143689204	143689301	1000	+	.	gene_id "MSTRG.195266"; transcript_id "MSTRG.195266.256"; exon_number "3";
chr8	StringTie	exon	143690057	143690123	1000	+	.	gene_id "MSTRG.195266"; transcript_id "MSTRG.195266.256"; exon_number "4";
chr8	StringTie	exon	143691073	143691232	1000	+	.	gene_id "MSTRG.195266"; transcript_id "MSTRG.195266.256"; exon_number "5";
chr8	StringTie	exon	143691600	143691713	1000	+	.	gene_id "MSTRG.195266"; transcript_id "MSTRG.195266.256"; exon_number "6";
chr8	StringTie	exon	143693671	143695882	1000	+	.	gene_id "MSTRG.195266"; transcript_id "MSTRG.195266.256"; exon_number "7";
chr8	StringTie	transcript	143686881	143695880	1000	+	.	gene_id "MSTRG.195266"; transcript_id "MSTRG.195266.257";
chr8	StringTie	exon	143686881	143687014	1000	+	.	gene_id "MSTRG.195266"; transcript_id "MSTRG.195266.257"; exon_number "1";
chr8	StringTie	exon	143690057	143690123	1000	+	.	gene_id "MSTRG.195266"; transcript_id "MSTRG.195266.257"; exon_number "2";
chr8	StringTie	exon	143691073	143691232	1000	+	.	gene_id "MSTRG.195266"; transcript_id "MSTRG.195266.257"; exon_number "3";
chr8	StringTie	exon	143691600	143691713	1000	+	.	gene_id "MSTRG.195266"; transcript_id "MSTRG.195266.257"; exon_number "4";
chr8	StringTie	exon	143693671	143695880	1000	+	.	gene_id "MSTRG.195266"; transcript_id "MSTRG.195266.257"; exon_number "5";
chr8	StringTie	transcript	143686884	143695880	1000	+	.	gene_id "MSTRG.195266"; transcript_id "MSTRG.195266.258";
chr8	StringTie	exon	143686884	143687014	1000	+	.	gene_id "MSTRG.195266"; transcript_id "MSTRG.195266.258"; exon_number "1";
chr8	StringTie	exon	143687994	143688067	1000	+	.	gene_id "MSTRG.195266"; transcript_id "MSTRG.195266.258"; exon_number "2";
chr8	StringTie	exon	143689204	143689301	1000	+	.	gene_id "MSTRG.195266"; transcript_id "MSTRG.195266.258"; exon_number "3";
chr8	StringTie	exon	143690057	143690123	1000	+	.	gene_id "MSTRG.195266"; transcript_id "MSTRG.195266.258"; exon_number "4";
chr8	StringTie	exon	143691073	143691232	1000	+	.	gene_id "MSTRG.195266"; transcript_id "MSTRG.195266.258"; exon_number "5";
chr8	StringTie	exon	143691600	143691713	1000	+	.	gene_id "MSTRG.195266"; transcript_id "MSTRG.195266.258"; exon_number "6";
chr8	StringTie	exon	143692245	143692291	1000	+	.	gene_id "MSTRG.195266"; transcript_id "MSTRG.195266.258"; exon_number "7";
chr8	StringTie	exon	143693671	143695880	1000	+	.	gene_id "MSTRG.195266"; transcript_id "MSTRG.195266.258"; exon_number "8";
chr8	StringTie	transcript	143686887	143701379	1000	+	.	gene_id "MSTRG.195266"; transcript_id "MSTRG.195266.259";
chr8	StringTie	exon	143686887	143687014	1000	+	.	gene_id "MSTRG.195266"; transcript_id "MSTRG.195266.259"; exon_number "1";
chr8	StringTie	exon	143687994	143688067	1000	+	.	gene_id "MSTRG.195266"; transcript_id "MSTRG.195266.259"; exon_number "2";
chr8	StringTie	exon	143688662	143689301	1000	+	.	gene_id "MSTRG.195266"; transcript_id "MSTRG.195266.259"; exon_number "3";
chr8	StringTie	exon	143690057	143690123	1000	+	.	gene_id "MSTRG.195266"; transcript_id "MSTRG.195266.259"; exon_number "4";
chr8	StringTie	exon	143691073	143691232	1000	+	.	gene_id "MSTRG.195266"; transcript_id "MSTRG.195266.259"; exon_number "5";
chr8	StringTie	exon	143691600	143691713	1000	+	.	gene_id "MSTRG.195266"; transcript_id "MSTRG.195266.259"; exon_number "6";
chr8	StringTie	exon	143692245	143692330	1000	+	.	gene_id "MSTRG.195266"; transcript_id "MSTRG.195266.259"; exon_number "7";
chr8	StringTie	exon	143693671	143695772	1000	+	.	gene_id "MSTRG.195266"; transcript_id "MSTRG.195266.259"; exon_number "8";
chr8	StringTie	exon	143696491	143701379	1000	+	.	gene_id "MSTRG.195266"; transcript_id "MSTRG.195266.259"; exon_number "9";
chr8	StringTie	transcript	143683229	143695880	1000	+	.	gene_id "MSTRG.195266"; transcript_id "MSTRG.195266.26";
chr8	StringTie	exon	143683229	143684542	1000	+	.	gene_id "MSTRG.195266"; transcript_id "MSTRG.195266.26"; exon_number "1";
chr8	StringTie	exon	143689204	143689301	1000	+	.	gene_id "MSTRG.195266"; transcript_id "MSTRG.195266.26"; exon_number "2";
chr8	StringTie	exon	143690057	143690123	1000	+	.	gene_id "MSTRG.195266"; transcript_id "MSTRG.195266.26"; exon_number "3";
chr8	StringTie	exon	143691073	143691232	1000	+	.	gene_id "MSTRG.195266"; transcript_id "MSTRG.195266.26"; exon_number "4";
chr8	StringTie	exon	143691600	143691713	1000	+	.	gene_id "MSTRG.195266"; transcript_id "MSTRG.195266.26"; exon_number "5";
chr8	StringTie	exon	143692245	143692291	1000	+	.	gene_id "MSTRG.195266"; transcript_id "MSTRG.195266.26"; exon_number "6";
chr8	StringTie	exon	143693671	143695880	1000	+	.	gene_id "MSTRG.195266"; transcript_id "MSTRG.195266.26"; exon_number "7";
chr8	StringTie	transcript	143686905	143695898	1000	+	.	gene_id "MSTRG.195266"; transcript_id "MSTRG.195266.260";
chr8	StringTie	exon	143686905	143687014	1000	+	.	gene_id "MSTRG.195266"; transcript_id "MSTRG.195266.260"; exon_number "1";
chr8	StringTie	exon	143687994	143688067	1000	+	.	gene_id "MSTRG.195266"; transcript_id "MSTRG.195266.260"; exon_number "2";
chr8	StringTie	exon	143688666	143689301	1000	+	.	gene_id "MSTRG.195266"; transcript_id "MSTRG.195266.260"; exon_number "3";
chr8	StringTie	exon	143690057	143690123	1000	+	.	gene_id "MSTRG.195266"; transcript_id "MSTRG.195266.260"; exon_number "4";
chr8	StringTie	exon	143691073	143691232	1000	+	.	gene_id "MSTRG.195266"; transcript_id "MSTRG.195266.260"; exon_number "5";
chr8	StringTie	exon	143691600	143691713	1000	+	.	gene_id "MSTRG.195266"; transcript_id "MSTRG.195266.260"; exon_number "6";
chr8	StringTie	exon	143693671	143695898	1000	+	.	gene_id "MSTRG.195266"; transcript_id "MSTRG.195266.260"; exon_number "7";
chr8	StringTie	transcript	143686916	143695874	1000	+	.	gene_id "MSTRG.195266"; transcript_id "MSTRG.195266.261";
chr8	StringTie	exon	143686916	143687014	1000	+	.	gene_id "MSTRG.195266"; transcript_id "MSTRG.195266.261"; exon_number "1";
chr8	StringTie	exon	143687381	143687478	1000	+	.	gene_id "MSTRG.195266"; transcript_id "MSTRG.195266.261"; exon_number "2";
chr8	StringTie	exon	143690057	143690123	1000	+	.	gene_id "MSTRG.195266"; transcript_id "MSTRG.195266.261"; exon_number "3";
chr8	StringTie	exon	143691073	143691232	1000	+	.	gene_id "MSTRG.195266"; transcript_id "MSTRG.195266.261"; exon_number "4";
chr8	StringTie	exon	143691600	143691713	1000	+	.	gene_id "MSTRG.195266"; transcript_id "MSTRG.195266.261"; exon_number "5";
chr8	StringTie	exon	143693671	143695874	1000	+	.	gene_id "MSTRG.195266"; transcript_id "MSTRG.195266.261"; exon_number "6";
chr8	StringTie	transcript	143686916	143695889	1000	+	.	gene_id "MSTRG.195266"; transcript_id "MSTRG.195266.262";
chr8	StringTie	exon	143686916	143687014	1000	+	.	gene_id "MSTRG.195266"; transcript_id "MSTRG.195266.262"; exon_number "1";
chr8	StringTie	exon	143687994	143688067	1000	+	.	gene_id "MSTRG.195266"; transcript_id "MSTRG.195266.262"; exon_number "2";
chr8	StringTie	exon	143688662	143689301	1000	+	.	gene_id "MSTRG.195266"; transcript_id "MSTRG.195266.262"; exon_number "3";
chr8	StringTie	exon	143690057	143690123	1000	+	.	gene_id "MSTRG.195266"; transcript_id "MSTRG.195266.262"; exon_number "4";
chr8	StringTie	exon	143691073	143691232	1000	+	.	gene_id "MSTRG.195266"; transcript_id "MSTRG.195266.262"; exon_number "5";
chr8	StringTie	exon	143691600	143692107	1000	+	.	gene_id "MSTRG.195266"; transcript_id "MSTRG.195266.262"; exon_number "6";
chr8	StringTie	exon	143692245	143692330	1000	+	.	gene_id "MSTRG.195266"; transcript_id "MSTRG.195266.262"; exon_number "7";
chr8	StringTie	exon	143693671	143695889	1000	+	.	gene_id "MSTRG.195266"; transcript_id "MSTRG.195266.262"; exon_number "8";
chr8	StringTie	transcript	143686916	143696129	1000	+	.	gene_id "MSTRG.195266"; transcript_id "MSTRG.195266.263";
chr8	StringTie	exon	143686916	143687014	1000	+	.	gene_id "MSTRG.195266"; transcript_id "MSTRG.195266.263"; exon_number "1";
chr8	StringTie	exon	143687994	143688067	1000	+	.	gene_id "MSTRG.195266"; transcript_id "MSTRG.195266.263"; exon_number "2";
chr8	StringTie	exon	143688662	143689301	1000	+	.	gene_id "MSTRG.195266"; transcript_id "MSTRG.195266.263"; exon_number "3";
chr8	StringTie	exon	143690057	143690123	1000	+	.	gene_id "MSTRG.195266"; transcript_id "MSTRG.195266.263"; exon_number "4";
chr8	StringTie	exon	143691073	143691199	1000	+	.	gene_id "MSTRG.195266"; transcript_id "MSTRG.195266.263"; exon_number "5";
chr8	StringTie	exon	143691600	143691713	1000	+	.	gene_id "MSTRG.195266"; transcript_id "MSTRG.195266.263"; exon_number "6";
chr8	StringTie	exon	143692001	143692107	1000	+	.	gene_id "MSTRG.195266"; transcript_id "MSTRG.195266.263"; exon_number "7";
chr8	StringTie	exon	143692245	143692330	1000	+	.	gene_id "MSTRG.195266"; transcript_id "MSTRG.195266.263"; exon_number "8";
chr8	StringTie	exon	143693671	143696129	1000	+	.	gene_id "MSTRG.195266"; transcript_id "MSTRG.195266.263"; exon_number "9";
chr8	StringTie	transcript	143686951	143695880	1000	+	.	gene_id "MSTRG.195266"; transcript_id "MSTRG.195266.264";
chr8	StringTie	exon	143686951	143687014	1000	+	.	gene_id "MSTRG.195266"; transcript_id "MSTRG.195266.264"; exon_number "1";
chr8	StringTie	exon	143687994	143688067	1000	+	.	gene_id "MSTRG.195266"; transcript_id "MSTRG.195266.264"; exon_number "2";
chr8	StringTie	exon	143689204	143689301	1000	+	.	gene_id "MSTRG.195266"; transcript_id "MSTRG.195266.264"; exon_number "3";
chr8	StringTie	exon	143690057	143690123	1000	+	.	gene_id "MSTRG.195266"; transcript_id "MSTRG.195266.264"; exon_number "4";
chr8	StringTie	exon	143691073	143691232	1000	+	.	gene_id "MSTRG.195266"; transcript_id "MSTRG.195266.264"; exon_number "5";
chr8	StringTie	exon	143691600	143691713	1000	+	.	gene_id "MSTRG.195266"; transcript_id "MSTRG.195266.264"; exon_number "6";
chr8	StringTie	exon	143693671	143695880	1000	+	.	gene_id "MSTRG.195266"; transcript_id "MSTRG.195266.264"; exon_number "7";
chr8	StringTie	transcript	143686954	143695874	1000	+	.	gene_id "MSTRG.195266"; transcript_id "MSTRG.195266.265";
chr8	StringTie	exon	143686954	143687014	1000	+	.	gene_id "MSTRG.195266"; transcript_id "MSTRG.195266.265"; exon_number "1";
chr8	StringTie	exon	143689204	143689301	1000	+	.	gene_id "MSTRG.195266"; transcript_id "MSTRG.195266.265"; exon_number "2";
chr8	StringTie	exon	143690057	143690123	1000	+	.	gene_id "MSTRG.195266"; transcript_id "MSTRG.195266.265"; exon_number "3";
chr8	StringTie	exon	143691073	143691232	1000	+	.	gene_id "MSTRG.195266"; transcript_id "MSTRG.195266.265"; exon_number "4";
chr8	StringTie	exon	143691600	143692107	1000	+	.	gene_id "MSTRG.195266"; transcript_id "MSTRG.195266.265"; exon_number "5";
chr8	StringTie	exon	143692245	143692330	1000	+	.	gene_id "MSTRG.195266"; transcript_id "MSTRG.195266.265"; exon_number "6";
chr8	StringTie	exon	143693671	143695874	1000	+	.	gene_id "MSTRG.195266"; transcript_id "MSTRG.195266.265"; exon_number "7";
chr8	StringTie	transcript	143686956	143695874	1000	+	.	gene_id "MSTRG.195266"; transcript_id "MSTRG.195266.266";
chr8	StringTie	exon	143686956	143687014	1000	+	.	gene_id "MSTRG.195266"; transcript_id "MSTRG.195266.266"; exon_number "1";
chr8	StringTie	exon	143687381	143687478	1000	+	.	gene_id "MSTRG.195266"; transcript_id "MSTRG.195266.266"; exon_number "2";
chr8	StringTie	exon	143687994	143688067	1000	+	.	gene_id "MSTRG.195266"; transcript_id "MSTRG.195266.266"; exon_number "3";
chr8	StringTie	exon	143688662	143689301	1000	+	.	gene_id "MSTRG.195266"; transcript_id "MSTRG.195266.266"; exon_number "4";
chr8	StringTie	exon	143690057	143690123	1000	+	.	gene_id "MSTRG.195266"; transcript_id "MSTRG.195266.266"; exon_number "5";
chr8	StringTie	exon	143691073	143691199	1000	+	.	gene_id "MSTRG.195266"; transcript_id "MSTRG.195266.266"; exon_number "6";
chr8	StringTie	exon	143691600	143691713	1000	+	.	gene_id "MSTRG.195266"; transcript_id "MSTRG.195266.266"; exon_number "7";
chr8	StringTie	exon	143692001	143692107	1000	+	.	gene_id "MSTRG.195266"; transcript_id "MSTRG.195266.266"; exon_number "8";
chr8	StringTie	exon	143692245	143692330	1000	+	.	gene_id "MSTRG.195266"; transcript_id "MSTRG.195266.266"; exon_number "9";
chr8	StringTie	exon	143693671	143695874	1000	+	.	gene_id "MSTRG.195266"; transcript_id "MSTRG.195266.266"; exon_number "10";
chr8	StringTie	transcript	143686969	143695881	1000	+	.	gene_id "MSTRG.195266"; transcript_id "MSTRG.195266.267";
chr8	StringTie	exon	143686969	143687014	1000	+	.	gene_id "MSTRG.195266"; transcript_id "MSTRG.195266.267"; exon_number "1";
chr8	StringTie	exon	143687381	143687478	1000	+	.	gene_id "MSTRG.195266"; transcript_id "MSTRG.195266.267"; exon_number "2";
chr8	StringTie	exon	143689204	143689301	1000	+	.	gene_id "MSTRG.195266"; transcript_id "MSTRG.195266.267"; exon_number "3";
chr8	StringTie	exon	143690057	143690123	1000	+	.	gene_id "MSTRG.195266"; transcript_id "MSTRG.195266.267"; exon_number "4";
chr8	StringTie	exon	143691073	143691232	1000	+	.	gene_id "MSTRG.195266"; transcript_id "MSTRG.195266.267"; exon_number "5";
chr8	StringTie	exon	143691600	143691713	1000	+	.	gene_id "MSTRG.195266"; transcript_id "MSTRG.195266.267"; exon_number "6";
chr8	StringTie	exon	143692245	143692330	1000	+	.	gene_id "MSTRG.195266"; transcript_id "MSTRG.195266.267"; exon_number "7";
chr8	StringTie	exon	143693671	143695881	1000	+	.	gene_id "MSTRG.195266"; transcript_id "MSTRG.195266.267"; exon_number "8";
chr8	StringTie	transcript	143686980	143695793	1000	+	.	gene_id "MSTRG.195266"; transcript_id "MSTRG.195266.268";
chr8	StringTie	exon	143686980	143687014	1000	+	.	gene_id "MSTRG.195266"; transcript_id "MSTRG.195266.268"; exon_number "1";
chr8	StringTie	exon	143690057	143690123	1000	+	.	gene_id "MSTRG.195266"; transcript_id "MSTRG.195266.268"; exon_number "2";
chr8	StringTie	exon	143691073	143691199	1000	+	.	gene_id "MSTRG.195266"; transcript_id "MSTRG.195266.268"; exon_number "3";
chr8	StringTie	exon	143691600	143691713	1000	+	.	gene_id "MSTRG.195266"; transcript_id "MSTRG.195266.268"; exon_number "4";
chr8	StringTie	exon	143693671	143695793	1000	+	.	gene_id "MSTRG.195266"; transcript_id "MSTRG.195266.268"; exon_number "5";
chr8	StringTie	transcript	143686981	143695848	1000	+	.	gene_id "MSTRG.195266"; transcript_id "MSTRG.195266.269";
chr8	StringTie	exon	143686981	143687014	1000	+	.	gene_id "MSTRG.195266"; transcript_id "MSTRG.195266.269"; exon_number "1";
chr8	StringTie	exon	143687994	143688067	1000	+	.	gene_id "MSTRG.195266"; transcript_id "MSTRG.195266.269"; exon_number "2";
chr8	StringTie	exon	143689204	143689301	1000	+	.	gene_id "MSTRG.195266"; transcript_id "MSTRG.195266.269"; exon_number "3";
chr8	StringTie	exon	143690057	143690123	1000	+	.	gene_id "MSTRG.195266"; transcript_id "MSTRG.195266.269"; exon_number "4";
chr8	StringTie	exon	143691073	143691199	1000	+	.	gene_id "MSTRG.195266"; transcript_id "MSTRG.195266.269"; exon_number "5";
chr8	StringTie	exon	143691600	143691713	1000	+	.	gene_id "MSTRG.195266"; transcript_id "MSTRG.195266.269"; exon_number "6";
chr8	StringTie	exon	143693671	143695848	1000	+	.	gene_id "MSTRG.195266"; transcript_id "MSTRG.195266.269"; exon_number "7";
chr8	StringTie	transcript	143683240	143698428	1000	+	.	gene_id "MSTRG.195266"; transcript_id "MSTRG.195266.27";
chr8	StringTie	exon	143683240	143684542	1000	+	.	gene_id "MSTRG.195266"; transcript_id "MSTRG.195266.27"; exon_number "1";
chr8	StringTie	exon	143689204	143689301	1000	+	.	gene_id "MSTRG.195266"; transcript_id "MSTRG.195266.27"; exon_number "2";
chr8	StringTie	exon	143690057	143690123	1000	+	.	gene_id "MSTRG.195266"; transcript_id "MSTRG.195266.27"; exon_number "3";
chr8	StringTie	exon	143691073	143691232	1000	+	.	gene_id "MSTRG.195266"; transcript_id "MSTRG.195266.27"; exon_number "4";
chr8	StringTie	exon	143691600	143691713	1000	+	.	gene_id "MSTRG.195266"; transcript_id "MSTRG.195266.27"; exon_number "5";
chr8	StringTie	exon	143693671	143695842	1000	+	.	gene_id "MSTRG.195266"; transcript_id "MSTRG.195266.27"; exon_number "6";
chr8	StringTie	exon	143696491	143698428	1000	+	.	gene_id "MSTRG.195266"; transcript_id "MSTRG.195266.27"; exon_number "7";
chr8	StringTie	transcript	143686988	143695881	1000	+	.	gene_id "MSTRG.195266"; transcript_id "MSTRG.195266.270";
chr8	StringTie	exon	143686988	143687014	1000	+	.	gene_id "MSTRG.195266"; transcript_id "MSTRG.195266.270"; exon_number "1";
chr8	StringTie	exon	143690057	143690123	1000	+	.	gene_id "MSTRG.195266"; transcript_id "MSTRG.195266.270"; exon_number "2";
chr8	StringTie	exon	143691073	143691199	1000	+	.	gene_id "MSTRG.195266"; transcript_id "MSTRG.195266.270"; exon_number "3";
chr8	StringTie	exon	143691597	143691713	1000	+	.	gene_id "MSTRG.195266"; transcript_id "MSTRG.195266.270"; exon_number "4";
chr8	StringTie	exon	143692245	143692330	1000	+	.	gene_id "MSTRG.195266"; transcript_id "MSTRG.195266.270"; exon_number "5";
chr8	StringTie	exon	143693671	143695881	1000	+	.	gene_id "MSTRG.195266"; transcript_id "MSTRG.195266.270"; exon_number "6";
chr8	StringTie	transcript	143686989	143695872	1000	+	.	gene_id "MSTRG.195266"; transcript_id "MSTRG.195266.271";
chr8	StringTie	exon	143686989	143687014	1000	+	.	gene_id "MSTRG.195266"; transcript_id "MSTRG.195266.271"; exon_number "1";
chr8	StringTie	exon	143690057	143690123	1000	+	.	gene_id "MSTRG.195266"; transcript_id "MSTRG.195266.271"; exon_number "2";
chr8	StringTie	exon	143691073	143691199	1000	+	.	gene_id "MSTRG.195266"; transcript_id "MSTRG.195266.271"; exon_number "3";
chr8	StringTie	exon	143691600	143691713	1000	+	.	gene_id "MSTRG.195266"; transcript_id "MSTRG.195266.271"; exon_number "4";
chr8	StringTie	exon	143692245	143692330	1000	+	.	gene_id "MSTRG.195266"; transcript_id "MSTRG.195266.271"; exon_number "5";
chr8	StringTie	exon	143693671	143695872	1000	+	.	gene_id "MSTRG.195266"; transcript_id "MSTRG.195266.271"; exon_number "6";
chr8	StringTie	transcript	143687323	143695881	1000	+	.	gene_id "MSTRG.195266"; transcript_id "MSTRG.195266.272";
chr8	StringTie	exon	143687323	143687478	1000	+	.	gene_id "MSTRG.195266"; transcript_id "MSTRG.195266.272"; exon_number "1";
chr8	StringTie	exon	143689204	143689301	1000	+	.	gene_id "MSTRG.195266"; transcript_id "MSTRG.195266.272"; exon_number "2";
chr8	StringTie	exon	143690057	143690123	1000	+	.	gene_id "MSTRG.195266"; transcript_id "MSTRG.195266.272"; exon_number "3";
chr8	StringTie	exon	143691073	143691199	1000	+	.	gene_id "MSTRG.195266"; transcript_id "MSTRG.195266.272"; exon_number "4";
chr8	StringTie	exon	143691600	143691713	1000	+	.	gene_id "MSTRG.195266"; transcript_id "MSTRG.195266.272"; exon_number "5";
chr8	StringTie	exon	143693671	143695881	1000	+	.	gene_id "MSTRG.195266"; transcript_id "MSTRG.195266.272"; exon_number "6";
chr8	StringTie	transcript	143687338	143695881	1000	+	.	gene_id "MSTRG.195266"; transcript_id "MSTRG.195266.273";
chr8	StringTie	exon	143687338	143687478	1000	+	.	gene_id "MSTRG.195266"; transcript_id "MSTRG.195266.273"; exon_number "1";
chr8	StringTie	exon	143689204	143689301	1000	+	.	gene_id "MSTRG.195266"; transcript_id "MSTRG.195266.273"; exon_number "2";
chr8	StringTie	exon	143690057	143690123	1000	+	.	gene_id "MSTRG.195266"; transcript_id "MSTRG.195266.273"; exon_number "3";
chr8	StringTie	exon	143691073	143691232	1000	+	.	gene_id "MSTRG.195266"; transcript_id "MSTRG.195266.273"; exon_number "4";
chr8	StringTie	exon	143691600	143692107	1000	+	.	gene_id "MSTRG.195266"; transcript_id "MSTRG.195266.273"; exon_number "5";
chr8	StringTie	exon	143692245	143692330	1000	+	.	gene_id "MSTRG.195266"; transcript_id "MSTRG.195266.273"; exon_number "6";
chr8	StringTie	exon	143693671	143695881	1000	+	.	gene_id "MSTRG.195266"; transcript_id "MSTRG.195266.273"; exon_number "7";
chr8	StringTie	transcript	143687356	143695897	1000	+	.	gene_id "MSTRG.195266"; transcript_id "MSTRG.195266.274";
chr8	StringTie	exon	143687356	143687478	1000	+	.	gene_id "MSTRG.195266"; transcript_id "MSTRG.195266.274"; exon_number "1";
chr8	StringTie	exon	143690057	143690123	1000	+	.	gene_id "MSTRG.195266"; transcript_id "MSTRG.195266.274"; exon_number "2";
chr8	StringTie	exon	143691073	143691199	1000	+	.	gene_id "MSTRG.195266"; transcript_id "MSTRG.195266.274"; exon_number "3";
chr8	StringTie	exon	143691600	143692107	1000	+	.	gene_id "MSTRG.195266"; transcript_id "MSTRG.195266.274"; exon_number "4";
chr8	StringTie	exon	143692245	143692330	1000	+	.	gene_id "MSTRG.195266"; transcript_id "MSTRG.195266.274"; exon_number "5";
chr8	StringTie	exon	143693671	143695897	1000	+	.	gene_id "MSTRG.195266"; transcript_id "MSTRG.195266.274"; exon_number "6";
chr8	StringTie	transcript	143687365	143695896	1000	+	.	gene_id "MSTRG.195266"; transcript_id "MSTRG.195266.275";
chr8	StringTie	exon	143687365	143687478	1000	+	.	gene_id "MSTRG.195266"; transcript_id "MSTRG.195266.275"; exon_number "1";
chr8	StringTie	exon	143689204	143690123	1000	+	.	gene_id "MSTRG.195266"; transcript_id "MSTRG.195266.275"; exon_number "2";
chr8	StringTie	exon	143691073	143691199	1000	+	.	gene_id "MSTRG.195266"; transcript_id "MSTRG.195266.275"; exon_number "3";
chr8	StringTie	exon	143691600	143691713	1000	+	.	gene_id "MSTRG.195266"; transcript_id "MSTRG.195266.275"; exon_number "4";
chr8	StringTie	exon	143692245	143692330	1000	+	.	gene_id "MSTRG.195266"; transcript_id "MSTRG.195266.275"; exon_number "5";
chr8	StringTie	exon	143693671	143695896	1000	+	.	gene_id "MSTRG.195266"; transcript_id "MSTRG.195266.275"; exon_number "6";
chr8	StringTie	transcript	143687382	143695872	1000	+	.	gene_id "MSTRG.195266"; transcript_id "MSTRG.195266.276";
chr8	StringTie	exon	143687382	143687478	1000	+	.	gene_id "MSTRG.195266"; transcript_id "MSTRG.195266.276"; exon_number "1";
chr8	StringTie	exon	143689204	143689301	1000	+	.	gene_id "MSTRG.195266"; transcript_id "MSTRG.195266.276"; exon_number "2";
chr8	StringTie	exon	143690057	143690123	1000	+	.	gene_id "MSTRG.195266"; transcript_id "MSTRG.195266.276"; exon_number "3";
chr8	StringTie	exon	143691073	143691199	1000	+	.	gene_id "MSTRG.195266"; transcript_id "MSTRG.195266.276"; exon_number "4";
chr8	StringTie	exon	143691600	143691713	1000	+	.	gene_id "MSTRG.195266"; transcript_id "MSTRG.195266.276"; exon_number "5";
chr8	StringTie	exon	143692245	143692291	1000	+	.	gene_id "MSTRG.195266"; transcript_id "MSTRG.195266.276"; exon_number "6";
chr8	StringTie	exon	143693671	143695872	1000	+	.	gene_id "MSTRG.195266"; transcript_id "MSTRG.195266.276"; exon_number "7";
chr8	StringTie	transcript	143687557	143695890	1000	+	.	gene_id "MSTRG.195266"; transcript_id "MSTRG.195266.277";
chr8	StringTie	exon	143687557	143687571	1000	+	.	gene_id "MSTRG.195266"; transcript_id "MSTRG.195266.277"; exon_number "1";
chr8	StringTie	exon	143689204	143689301	1000	+	.	gene_id "MSTRG.195266"; transcript_id "MSTRG.195266.277"; exon_number "2";
chr8	StringTie	exon	143690057	143690123	1000	+	.	gene_id "MSTRG.195266"; transcript_id "MSTRG.195266.277"; exon_number "3";
chr8	StringTie	exon	143691073	143691232	1000	+	.	gene_id "MSTRG.195266"; transcript_id "MSTRG.195266.277"; exon_number "4";
chr8	StringTie	exon	143691600	143691713	1000	+	.	gene_id "MSTRG.195266"; transcript_id "MSTRG.195266.277"; exon_number "5";
chr8	StringTie	exon	143693671	143695890	1000	+	.	gene_id "MSTRG.195266"; transcript_id "MSTRG.195266.277"; exon_number "6";
chr8	StringTie	transcript	143687628	143695872	1000	+	.	gene_id "MSTRG.195266"; transcript_id "MSTRG.195266.278";
chr8	StringTie	exon	143687628	143687806	1000	+	.	gene_id "MSTRG.195266"; transcript_id "MSTRG.195266.278"; exon_number "1";
chr8	StringTie	exon	143687994	143688067	1000	+	.	gene_id "MSTRG.195266"; transcript_id "MSTRG.195266.278"; exon_number "2";
chr8	StringTie	exon	143688662	143689301	1000	+	.	gene_id "MSTRG.195266"; transcript_id "MSTRG.195266.278"; exon_number "3";
chr8	StringTie	exon	143690057	143690123	1000	+	.	gene_id "MSTRG.195266"; transcript_id "MSTRG.195266.278"; exon_number "4";
chr8	StringTie	exon	143691073	143691199	1000	+	.	gene_id "MSTRG.195266"; transcript_id "MSTRG.195266.278"; exon_number "5";
chr8	StringTie	exon	143691600	143691713	1000	+	.	gene_id "MSTRG.195266"; transcript_id "MSTRG.195266.278"; exon_number "6";
chr8	StringTie	exon	143693671	143695872	1000	+	.	gene_id "MSTRG.195266"; transcript_id "MSTRG.195266.278"; exon_number "7";
chr8	StringTie	transcript	143687868	143695875	1000	+	.	gene_id "MSTRG.195266"; transcript_id "MSTRG.195266.279";
chr8	StringTie	exon	143687868	143688067	1000	+	.	gene_id "MSTRG.195266"; transcript_id "MSTRG.195266.279"; exon_number "1";
chr8	StringTie	exon	143688662	143689301	1000	+	.	gene_id "MSTRG.195266"; transcript_id "MSTRG.195266.279"; exon_number "2";
chr8	StringTie	exon	143690057	143690123	1000	+	.	gene_id "MSTRG.195266"; transcript_id "MSTRG.195266.279"; exon_number "3";
chr8	StringTie	exon	143691073	143691199	1000	+	.	gene_id "MSTRG.195266"; transcript_id "MSTRG.195266.279"; exon_number "4";
chr8	StringTie	exon	143691600	143691713	1000	+	.	gene_id "MSTRG.195266"; transcript_id "MSTRG.195266.279"; exon_number "5";
chr8	StringTie	exon	143692001	143692107	1000	+	.	gene_id "MSTRG.195266"; transcript_id "MSTRG.195266.279"; exon_number "6";
chr8	StringTie	exon	143692245	143692291	1000	+	.	gene_id "MSTRG.195266"; transcript_id "MSTRG.195266.279"; exon_number "7";
chr8	StringTie	exon	143693671	143695875	1000	+	.	gene_id "MSTRG.195266"; transcript_id "MSTRG.195266.279"; exon_number "8";
chr8	StringTie	transcript	143683277	143701176	1000	+	.	gene_id "MSTRG.195266"; transcript_id "MSTRG.195266.28";
chr8	StringTie	exon	143683277	143684542	1000	+	.	gene_id "MSTRG.195266"; transcript_id "MSTRG.195266.28"; exon_number "1";
chr8	StringTie	exon	143687994	143688067	1000	+	.	gene_id "MSTRG.195266"; transcript_id "MSTRG.195266.28"; exon_number "2";
chr8	StringTie	exon	143688662	143689301	1000	+	.	gene_id "MSTRG.195266"; transcript_id "MSTRG.195266.28"; exon_number "3";
chr8	StringTie	exon	143690057	143690123	1000	+	.	gene_id "MSTRG.195266"; transcript_id "MSTRG.195266.28"; exon_number "4";
chr8	StringTie	exon	143691073	143691232	1000	+	.	gene_id "MSTRG.195266"; transcript_id "MSTRG.195266.28"; exon_number "5";
chr8	StringTie	exon	143691600	143691713	1000	+	.	gene_id "MSTRG.195266"; transcript_id "MSTRG.195266.28"; exon_number "6";
chr8	StringTie	exon	143693671	143695373	1000	+	.	gene_id "MSTRG.195266"; transcript_id "MSTRG.195266.28"; exon_number "7";
chr8	StringTie	exon	143695589	143695772	1000	+	.	gene_id "MSTRG.195266"; transcript_id "MSTRG.195266.28"; exon_number "8";
chr8	StringTie	exon	143696491	143701176	1000	+	.	gene_id "MSTRG.195266"; transcript_id "MSTRG.195266.28"; exon_number "9";
chr8	StringTie	transcript	143687913	143695873	1000	+	.	gene_id "MSTRG.195266"; transcript_id "MSTRG.195266.280";
chr8	StringTie	exon	143687913	143688067	1000	+	.	gene_id "MSTRG.195266"; transcript_id "MSTRG.195266.280"; exon_number "1";
chr8	StringTie	exon	143688662	143689301	1000	+	.	gene_id "MSTRG.195266"; transcript_id "MSTRG.195266.280"; exon_number "2";
chr8	StringTie	exon	143690057	143690123	1000	+	.	gene_id "MSTRG.195266"; transcript_id "MSTRG.195266.280"; exon_number "3";
chr8	StringTie	exon	143691073	143691232	1000	+	.	gene_id "MSTRG.195266"; transcript_id "MSTRG.195266.280"; exon_number "4";
chr8	StringTie	exon	143691597	143691713	1000	+	.	gene_id "MSTRG.195266"; transcript_id "MSTRG.195266.280"; exon_number "5";
chr8	StringTie	exon	143693671	143695873	1000	+	.	gene_id "MSTRG.195266"; transcript_id "MSTRG.195266.280"; exon_number "6";
chr8	StringTie	transcript	143687971	143695882	1000	+	.	gene_id "MSTRG.195266"; transcript_id "MSTRG.195266.281";
chr8	StringTie	exon	143687971	143688067	1000	+	.	gene_id "MSTRG.195266"; transcript_id "MSTRG.195266.281"; exon_number "1";
chr8	StringTie	exon	143689204	143689301	1000	+	.	gene_id "MSTRG.195266"; transcript_id "MSTRG.195266.281"; exon_number "2";
chr8	StringTie	exon	143690057	143690123	1000	+	.	gene_id "MSTRG.195266"; transcript_id "MSTRG.195266.281"; exon_number "3";
chr8	StringTie	exon	143691073	143691199	1000	+	.	gene_id "MSTRG.195266"; transcript_id "MSTRG.195266.281"; exon_number "4";
chr8	StringTie	exon	143691610	143691713	1000	+	.	gene_id "MSTRG.195266"; transcript_id "MSTRG.195266.281"; exon_number "5";
chr8	StringTie	exon	143692245	143692330	1000	+	.	gene_id "MSTRG.195266"; transcript_id "MSTRG.195266.281"; exon_number "6";
chr8	StringTie	exon	143693671	143695882	1000	+	.	gene_id "MSTRG.195266"; transcript_id "MSTRG.195266.281"; exon_number "7";
chr8	StringTie	transcript	143687982	143695881	1000	+	.	gene_id "MSTRG.195266"; transcript_id "MSTRG.195266.282";
chr8	StringTie	exon	143687982	143688067	1000	+	.	gene_id "MSTRG.195266"; transcript_id "MSTRG.195266.282"; exon_number "1";
chr8	StringTie	exon	143688662	143689301	1000	+	.	gene_id "MSTRG.195266"; transcript_id "MSTRG.195266.282"; exon_number "2";
chr8	StringTie	exon	143690057	143690123	1000	+	.	gene_id "MSTRG.195266"; transcript_id "MSTRG.195266.282"; exon_number "3";
chr8	StringTie	exon	143691073	143691199	1000	+	.	gene_id "MSTRG.195266"; transcript_id "MSTRG.195266.282"; exon_number "4";
chr8	StringTie	exon	143691597	143692107	1000	+	.	gene_id "MSTRG.195266"; transcript_id "MSTRG.195266.282"; exon_number "5";
chr8	StringTie	exon	143692245	143692330	1000	+	.	gene_id "MSTRG.195266"; transcript_id "MSTRG.195266.282"; exon_number "6";
chr8	StringTie	exon	143693671	143695881	1000	+	.	gene_id "MSTRG.195266"; transcript_id "MSTRG.195266.282"; exon_number "7";
chr8	StringTie	transcript	143687983	143695872	1000	+	.	gene_id "MSTRG.195266"; transcript_id "MSTRG.195266.283";
chr8	StringTie	exon	143687983	143688067	1000	+	.	gene_id "MSTRG.195266"; transcript_id "MSTRG.195266.283"; exon_number "1";
chr8	StringTie	exon	143688666	143689301	1000	+	.	gene_id "MSTRG.195266"; transcript_id "MSTRG.195266.283"; exon_number "2";
chr8	StringTie	exon	143690057	143690123	1000	+	.	gene_id "MSTRG.195266"; transcript_id "MSTRG.195266.283"; exon_number "3";
chr8	StringTie	exon	143691080	143691232	1000	+	.	gene_id "MSTRG.195266"; transcript_id "MSTRG.195266.283"; exon_number "4";
chr8	StringTie	exon	143691600	143691713	1000	+	.	gene_id "MSTRG.195266"; transcript_id "MSTRG.195266.283"; exon_number "5";
chr8	StringTie	exon	143693671	143695872	1000	+	.	gene_id "MSTRG.195266"; transcript_id "MSTRG.195266.283"; exon_number "6";
chr8	StringTie	transcript	143687987	143695889	1000	+	.	gene_id "MSTRG.195266"; transcript_id "MSTRG.195266.284";
chr8	StringTie	exon	143687987	143688067	1000	+	.	gene_id "MSTRG.195266"; transcript_id "MSTRG.195266.284"; exon_number "1";
chr8	StringTie	exon	143688662	143689301	1000	+	.	gene_id "MSTRG.195266"; transcript_id "MSTRG.195266.284"; exon_number "2";
chr8	StringTie	exon	143690057	143690123	1000	+	.	gene_id "MSTRG.195266"; transcript_id "MSTRG.195266.284"; exon_number "3";
chr8	StringTie	exon	143691073	143691232	1000	+	.	gene_id "MSTRG.195266"; transcript_id "MSTRG.195266.284"; exon_number "4";
chr8	StringTie	exon	143691610	143691713	1000	+	.	gene_id "MSTRG.195266"; transcript_id "MSTRG.195266.284"; exon_number "5";
chr8	StringTie	exon	143693671	143695889	1000	+	.	gene_id "MSTRG.195266"; transcript_id "MSTRG.195266.284"; exon_number "6";
chr8	StringTie	transcript	143687999	143695883	1000	+	.	gene_id "MSTRG.195266"; transcript_id "MSTRG.195266.285";
chr8	StringTie	exon	143687999	143688067	1000	+	.	gene_id "MSTRG.195266"; transcript_id "MSTRG.195266.285"; exon_number "1";
chr8	StringTie	exon	143689204	143689301	1000	+	.	gene_id "MSTRG.195266"; transcript_id "MSTRG.195266.285"; exon_number "2";
chr8	StringTie	exon	143690057	143690123	1000	+	.	gene_id "MSTRG.195266"; transcript_id "MSTRG.195266.285"; exon_number "3";
chr8	StringTie	exon	143691073	143691232	1000	+	.	gene_id "MSTRG.195266"; transcript_id "MSTRG.195266.285"; exon_number "4";
chr8	StringTie	exon	143691610	143691713	1000	+	.	gene_id "MSTRG.195266"; transcript_id "MSTRG.195266.285"; exon_number "5";
chr8	StringTie	exon	143692245	143692291	1000	+	.	gene_id "MSTRG.195266"; transcript_id "MSTRG.195266.285"; exon_number "6";
chr8	StringTie	exon	143693671	143695883	1000	+	.	gene_id "MSTRG.195266"; transcript_id "MSTRG.195266.285"; exon_number "7";
chr8	StringTie	transcript	143688000	143695873	1000	+	.	gene_id "MSTRG.195266"; transcript_id "MSTRG.195266.286";
chr8	StringTie	exon	143688000	143688067	1000	+	.	gene_id "MSTRG.195266"; transcript_id "MSTRG.195266.286"; exon_number "1";
chr8	StringTie	exon	143689204	143689301	1000	+	.	gene_id "MSTRG.195266"; transcript_id "MSTRG.195266.286"; exon_number "2";
chr8	StringTie	exon	143690057	143690123	1000	+	.	gene_id "MSTRG.195266"; transcript_id "MSTRG.195266.286"; exon_number "3";
chr8	StringTie	exon	143691073	143691232	1000	+	.	gene_id "MSTRG.195266"; transcript_id "MSTRG.195266.286"; exon_number "4";
chr8	StringTie	exon	143691600	143691713	1000	+	.	gene_id "MSTRG.195266"; transcript_id "MSTRG.195266.286"; exon_number "5";
chr8	StringTie	exon	143692001	143692107	1000	+	.	gene_id "MSTRG.195266"; transcript_id "MSTRG.195266.286"; exon_number "6";
chr8	StringTie	exon	143692245	143692330	1000	+	.	gene_id "MSTRG.195266"; transcript_id "MSTRG.195266.286"; exon_number "7";
chr8	StringTie	exon	143693671	143695873	1000	+	.	gene_id "MSTRG.195266"; transcript_id "MSTRG.195266.286"; exon_number "8";
chr8	StringTie	transcript	143688013	143695874	1000	+	.	gene_id "MSTRG.195266"; transcript_id "MSTRG.195266.287";
chr8	StringTie	exon	143688013	143688067	1000	+	.	gene_id "MSTRG.195266"; transcript_id "MSTRG.195266.287"; exon_number "1";
chr8	StringTie	exon	143689204	143689301	1000	+	.	gene_id "MSTRG.195266"; transcript_id "MSTRG.195266.287"; exon_number "2";
chr8	StringTie	exon	143690057	143690123	1000	+	.	gene_id "MSTRG.195266"; transcript_id "MSTRG.195266.287"; exon_number "3";
chr8	StringTie	exon	143691073	143691199	1000	+	.	gene_id "MSTRG.195266"; transcript_id "MSTRG.195266.287"; exon_number "4";
chr8	StringTie	exon	143691610	143691713	1000	+	.	gene_id "MSTRG.195266"; transcript_id "MSTRG.195266.287"; exon_number "5";
chr8	StringTie	exon	143693671	143695874	1000	+	.	gene_id "MSTRG.195266"; transcript_id "MSTRG.195266.287"; exon_number "6";
chr8	StringTie	transcript	143688018	143695873	1000	+	.	gene_id "MSTRG.195266"; transcript_id "MSTRG.195266.288";
chr8	StringTie	exon	143688018	143688067	1000	+	.	gene_id "MSTRG.195266"; transcript_id "MSTRG.195266.288"; exon_number "1";
chr8	StringTie	exon	143689204	143689301	1000	+	.	gene_id "MSTRG.195266"; transcript_id "MSTRG.195266.288"; exon_number "2";
chr8	StringTie	exon	143690057	143690123	1000	+	.	gene_id "MSTRG.195266"; transcript_id "MSTRG.195266.288"; exon_number "3";
chr8	StringTie	exon	143691073	143691199	1000	+	.	gene_id "MSTRG.195266"; transcript_id "MSTRG.195266.288"; exon_number "4";
chr8	StringTie	exon	143691600	143692107	1000	+	.	gene_id "MSTRG.195266"; transcript_id "MSTRG.195266.288"; exon_number "5";
chr8	StringTie	exon	143692245	143692330	1000	+	.	gene_id "MSTRG.195266"; transcript_id "MSTRG.195266.288"; exon_number "6";
chr8	StringTie	exon	143693671	143695873	1000	+	.	gene_id "MSTRG.195266"; transcript_id "MSTRG.195266.288"; exon_number "7";
chr8	StringTie	transcript	143688020	143695878	1000	+	.	gene_id "MSTRG.195266"; transcript_id "MSTRG.195266.289";
chr8	StringTie	exon	143688020	143688067	1000	+	.	gene_id "MSTRG.195266"; transcript_id "MSTRG.195266.289"; exon_number "1";
chr8	StringTie	exon	143688662	143689301	1000	+	.	gene_id "MSTRG.195266"; transcript_id "MSTRG.195266.289"; exon_number "2";
chr8	StringTie	exon	143690057	143690123	1000	+	.	gene_id "MSTRG.195266"; transcript_id "MSTRG.195266.289"; exon_number "3";
chr8	StringTie	exon	143691073	143691199	1000	+	.	gene_id "MSTRG.195266"; transcript_id "MSTRG.195266.289"; exon_number "4";
chr8	StringTie	exon	143691600	143691713	1000	+	.	gene_id "MSTRG.195266"; transcript_id "MSTRG.195266.289"; exon_number "5";
chr8	StringTie	exon	143691851	143692107	1000	+	.	gene_id "MSTRG.195266"; transcript_id "MSTRG.195266.289"; exon_number "6";
chr8	StringTie	exon	143692245	143692330	1000	+	.	gene_id "MSTRG.195266"; transcript_id "MSTRG.195266.289"; exon_number "7";
chr8	StringTie	exon	143693671	143695878	1000	+	.	gene_id "MSTRG.195266"; transcript_id "MSTRG.195266.289"; exon_number "8";
chr8	StringTie	transcript	143683424	143695872	1000	+	.	gene_id "MSTRG.195266"; transcript_id "MSTRG.195266.29";
chr8	StringTie	exon	143683424	143684542	1000	+	.	gene_id "MSTRG.195266"; transcript_id "MSTRG.195266.29"; exon_number "1";
chr8	StringTie	exon	143684984	143685067	1000	+	.	gene_id "MSTRG.195266"; transcript_id "MSTRG.195266.29"; exon_number "2";
chr8	StringTie	exon	143690057	143690123	1000	+	.	gene_id "MSTRG.195266"; transcript_id "MSTRG.195266.29"; exon_number "3";
chr8	StringTie	exon	143691073	143691713	1000	+	.	gene_id "MSTRG.195266"; transcript_id "MSTRG.195266.29"; exon_number "4";
chr8	StringTie	exon	143692245	143692330	1000	+	.	gene_id "MSTRG.195266"; transcript_id "MSTRG.195266.29"; exon_number "5";
chr8	StringTie	exon	143693671	143695872	1000	+	.	gene_id "MSTRG.195266"; transcript_id "MSTRG.195266.29"; exon_number "6";
chr8	StringTie	transcript	143688556	143698404	1000	+	.	gene_id "MSTRG.195266"; transcript_id "MSTRG.195266.290";
chr8	StringTie	exon	143688556	143689301	1000	+	.	gene_id "MSTRG.195266"; transcript_id "MSTRG.195266.290"; exon_number "1";
chr8	StringTie	exon	143690057	143690123	1000	+	.	gene_id "MSTRG.195266"; transcript_id "MSTRG.195266.290"; exon_number "2";
chr8	StringTie	exon	143691073	143691232	1000	+	.	gene_id "MSTRG.195266"; transcript_id "MSTRG.195266.290"; exon_number "3";
chr8	StringTie	exon	143691600	143691713	1000	+	.	gene_id "MSTRG.195266"; transcript_id "MSTRG.195266.290"; exon_number "4";
chr8	StringTie	exon	143692001	143692107	1000	+	.	gene_id "MSTRG.195266"; transcript_id "MSTRG.195266.290"; exon_number "5";
chr8	StringTie	exon	143692245	143692330	1000	+	.	gene_id "MSTRG.195266"; transcript_id "MSTRG.195266.290"; exon_number "6";
chr8	StringTie	exon	143693671	143695373	1000	+	.	gene_id "MSTRG.195266"; transcript_id "MSTRG.195266.290"; exon_number "7";
chr8	StringTie	exon	143695589	143695772	1000	+	.	gene_id "MSTRG.195266"; transcript_id "MSTRG.195266.290"; exon_number "8";
chr8	StringTie	exon	143696491	143698404	1000	+	.	gene_id "MSTRG.195266"; transcript_id "MSTRG.195266.290"; exon_number "9";
chr8	StringTie	transcript	143688566	143698410	1000	+	.	gene_id "MSTRG.195266"; transcript_id "MSTRG.195266.291";
chr8	StringTie	exon	143688566	143689301	1000	+	.	gene_id "MSTRG.195266"; transcript_id "MSTRG.195266.291"; exon_number "1";
chr8	StringTie	exon	143690057	143690123	1000	+	.	gene_id "MSTRG.195266"; transcript_id "MSTRG.195266.291"; exon_number "2";
chr8	StringTie	exon	143691073	143691232	1000	+	.	gene_id "MSTRG.195266"; transcript_id "MSTRG.195266.291"; exon_number "3";
chr8	StringTie	exon	143691600	143692107	1000	+	.	gene_id "MSTRG.195266"; transcript_id "MSTRG.195266.291"; exon_number "4";
chr8	StringTie	exon	143692245	143692330	1000	+	.	gene_id "MSTRG.195266"; transcript_id "MSTRG.195266.291"; exon_number "5";
chr8	StringTie	exon	143693671	143695373	1000	+	.	gene_id "MSTRG.195266"; transcript_id "MSTRG.195266.291"; exon_number "6";
chr8	StringTie	exon	143695589	143695772	1000	+	.	gene_id "MSTRG.195266"; transcript_id "MSTRG.195266.291"; exon_number "7";
chr8	StringTie	exon	143696491	143698410	1000	+	.	gene_id "MSTRG.195266"; transcript_id "MSTRG.195266.291"; exon_number "8";
chr8	StringTie	transcript	143688662	143696135	1000	+	.	gene_id "MSTRG.195266"; transcript_id "MSTRG.195266.293";
chr8	StringTie	exon	143688662	143688921	1000	+	.	gene_id "MSTRG.195266"; transcript_id "MSTRG.195266.293"; exon_number "1";
chr8	StringTie	exon	143689204	143689301	1000	+	.	gene_id "MSTRG.195266"; transcript_id "MSTRG.195266.293"; exon_number "2";
chr8	StringTie	exon	143690057	143690123	1000	+	.	gene_id "MSTRG.195266"; transcript_id "MSTRG.195266.293"; exon_number "3";
chr8	StringTie	exon	143691073	143691232	1000	+	.	gene_id "MSTRG.195266"; transcript_id "MSTRG.195266.293"; exon_number "4";
chr8	StringTie	exon	143691600	143691713	1000	+	.	gene_id "MSTRG.195266"; transcript_id "MSTRG.195266.293"; exon_number "5";
chr8	StringTie	exon	143692245	143692330	1000	+	.	gene_id "MSTRG.195266"; transcript_id "MSTRG.195266.293"; exon_number "6";
chr8	StringTie	exon	143693671	143696135	1000	+	.	gene_id "MSTRG.195266"; transcript_id "MSTRG.195266.293"; exon_number "7";
chr8	StringTie	transcript	143688669	143695879	1000	+	.	gene_id "MSTRG.195266"; transcript_id "MSTRG.195266.294";
chr8	StringTie	exon	143688669	143689301	1000	+	.	gene_id "MSTRG.195266"; transcript_id "MSTRG.195266.294"; exon_number "1";
chr8	StringTie	exon	143690057	143690123	1000	+	.	gene_id "MSTRG.195266"; transcript_id "MSTRG.195266.294"; exon_number "2";
chr8	StringTie	exon	143691073	143691199	1000	+	.	gene_id "MSTRG.195266"; transcript_id "MSTRG.195266.294"; exon_number "3";
chr8	StringTie	exon	143691597	143691713	1000	+	.	gene_id "MSTRG.195266"; transcript_id "MSTRG.195266.294"; exon_number "4";
chr8	StringTie	exon	143693671	143695373	1000	+	.	gene_id "MSTRG.195266"; transcript_id "MSTRG.195266.294"; exon_number "5";
chr8	StringTie	exon	143695589	143695879	1000	+	.	gene_id "MSTRG.195266"; transcript_id "MSTRG.195266.294"; exon_number "6";
chr8	StringTie	transcript	143688681	143695873	1000	+	.	gene_id "MSTRG.195266"; transcript_id "MSTRG.195266.295";
chr8	StringTie	exon	143688681	143689301	1000	+	.	gene_id "MSTRG.195266"; transcript_id "MSTRG.195266.295"; exon_number "1";
chr8	StringTie	exon	143690057	143690123	1000	+	.	gene_id "MSTRG.195266"; transcript_id "MSTRG.195266.295"; exon_number "2";
chr8	StringTie	exon	143690899	143691199	1000	+	.	gene_id "MSTRG.195266"; transcript_id "MSTRG.195266.295"; exon_number "3";
chr8	StringTie	exon	143691610	143691713	1000	+	.	gene_id "MSTRG.195266"; transcript_id "MSTRG.195266.295"; exon_number "4";
chr8	StringTie	exon	143693671	143695873	1000	+	.	gene_id "MSTRG.195266"; transcript_id "MSTRG.195266.295"; exon_number "5";
chr8	StringTie	transcript	143688683	143695876	1000	+	.	gene_id "MSTRG.195266"; transcript_id "MSTRG.195266.296";
chr8	StringTie	exon	143688683	143688699	1000	+	.	gene_id "MSTRG.195266"; transcript_id "MSTRG.195266.296"; exon_number "1";
chr8	StringTie	exon	143689204	143689301	1000	+	.	gene_id "MSTRG.195266"; transcript_id "MSTRG.195266.296"; exon_number "2";
chr8	StringTie	exon	143690057	143690123	1000	+	.	gene_id "MSTRG.195266"; transcript_id "MSTRG.195266.296"; exon_number "3";
chr8	StringTie	exon	143691073	143691199	1000	+	.	gene_id "MSTRG.195266"; transcript_id "MSTRG.195266.296"; exon_number "4";
chr8	StringTie	exon	143691600	143691713	1000	+	.	gene_id "MSTRG.195266"; transcript_id "MSTRG.195266.296"; exon_number "5";
chr8	StringTie	exon	143692245	143692330	1000	+	.	gene_id "MSTRG.195266"; transcript_id "MSTRG.195266.296"; exon_number "6";
chr8	StringTie	exon	143693671	143695876	1000	+	.	gene_id "MSTRG.195266"; transcript_id "MSTRG.195266.296"; exon_number "7";
chr8	StringTie	transcript	143688703	143695879	1000	+	.	gene_id "MSTRG.195266"; transcript_id "MSTRG.195266.297";
chr8	StringTie	exon	143688703	143689037	1000	+	.	gene_id "MSTRG.195266"; transcript_id "MSTRG.195266.297"; exon_number "1";
chr8	StringTie	exon	143689204	143689301	1000	+	.	gene_id "MSTRG.195266"; transcript_id "MSTRG.195266.297"; exon_number "2";
chr8	StringTie	exon	143690057	143690123	1000	+	.	gene_id "MSTRG.195266"; transcript_id "MSTRG.195266.297"; exon_number "3";
chr8	StringTie	exon	143691073	143691232	1000	+	.	gene_id "MSTRG.195266"; transcript_id "MSTRG.195266.297"; exon_number "4";
chr8	StringTie	exon	143691600	143691713	1000	+	.	gene_id "MSTRG.195266"; transcript_id "MSTRG.195266.297"; exon_number "5";
chr8	StringTie	exon	143693671	143695879	1000	+	.	gene_id "MSTRG.195266"; transcript_id "MSTRG.195266.297"; exon_number "6";
chr8	StringTie	transcript	143688716	143695871	1000	+	.	gene_id "MSTRG.195266"; transcript_id "MSTRG.195266.298";
chr8	StringTie	exon	143688716	143689301	1000	+	.	gene_id "MSTRG.195266"; transcript_id "MSTRG.195266.298"; exon_number "1";
chr8	StringTie	exon	143690057	143690123	1000	+	.	gene_id "MSTRG.195266"; transcript_id "MSTRG.195266.298"; exon_number "2";
chr8	StringTie	exon	143691073	143691232	1000	+	.	gene_id "MSTRG.195266"; transcript_id "MSTRG.195266.298"; exon_number "3";
chr8	StringTie	exon	143691597	143692107	1000	+	.	gene_id "MSTRG.195266"; transcript_id "MSTRG.195266.298"; exon_number "4";
chr8	StringTie	exon	143692245	143692330	1000	+	.	gene_id "MSTRG.195266"; transcript_id "MSTRG.195266.298"; exon_number "5";
chr8	StringTie	exon	143693671	143695871	1000	+	.	gene_id "MSTRG.195266"; transcript_id "MSTRG.195266.298"; exon_number "6";
chr8	StringTie	transcript	143691200	143696143	1000	+	.	gene_id "MSTRG.195266"; transcript_id "MSTRG.195266.299";
chr8	StringTie	exon	143691200	143691232	1000	+	.	gene_id "MSTRG.195266"; transcript_id "MSTRG.195266.299"; exon_number "1";
chr8	StringTie	exon	143691600	143691713	1000	+	.	gene_id "MSTRG.195266"; transcript_id "MSTRG.195266.299"; exon_number "2";
chr8	StringTie	exon	143691855	143692107	1000	+	.	gene_id "MSTRG.195266"; transcript_id "MSTRG.195266.299"; exon_number "3";
chr8	StringTie	exon	143692245	143692330	1000	+	.	gene_id "MSTRG.195266"; transcript_id "MSTRG.195266.299"; exon_number "4";
chr8	StringTie	exon	143693671	143696143	1000	+	.	gene_id "MSTRG.195266"; transcript_id "MSTRG.195266.299"; exon_number "5";
chr8	StringTie	transcript	143683072	143699303	1000	+	.	gene_id "MSTRG.195266"; transcript_id "MSTRG.195266.3";
chr8	StringTie	exon	143683072	143684542	1000	+	.	gene_id "MSTRG.195266"; transcript_id "MSTRG.195266.3"; exon_number "1";
chr8	StringTie	exon	143687994	143688067	1000	+	.	gene_id "MSTRG.195266"; transcript_id "MSTRG.195266.3"; exon_number "2";
chr8	StringTie	exon	143688662	143689301	1000	+	.	gene_id "MSTRG.195266"; transcript_id "MSTRG.195266.3"; exon_number "3";
chr8	StringTie	exon	143690057	143690123	1000	+	.	gene_id "MSTRG.195266"; transcript_id "MSTRG.195266.3"; exon_number "4";
chr8	StringTie	exon	143691073	143691199	1000	+	.	gene_id "MSTRG.195266"; transcript_id "MSTRG.195266.3"; exon_number "5";
chr8	StringTie	exon	143691600	143691713	1000	+	.	gene_id "MSTRG.195266"; transcript_id "MSTRG.195266.3"; exon_number "6";
chr8	StringTie	exon	143693671	143695772	1000	+	.	gene_id "MSTRG.195266"; transcript_id "MSTRG.195266.3"; exon_number "7";
chr8	StringTie	exon	143696491	143699303	1000	+	.	gene_id "MSTRG.195266"; transcript_id "MSTRG.195266.3"; exon_number "8";
chr8	StringTie	transcript	143683909	143695899	1000	+	.	gene_id "MSTRG.195266"; transcript_id "MSTRG.195266.30";
chr8	StringTie	exon	143683909	143684542	1000	+	.	gene_id "MSTRG.195266"; transcript_id "MSTRG.195266.30"; exon_number "1";
chr8	StringTie	exon	143684984	143685067	1000	+	.	gene_id "MSTRG.195266"; transcript_id "MSTRG.195266.30"; exon_number "2";
chr8	StringTie	exon	143689204	143689301	1000	+	.	gene_id "MSTRG.195266"; transcript_id "MSTRG.195266.30"; exon_number "3";
chr8	StringTie	exon	143690057	143690123	1000	+	.	gene_id "MSTRG.195266"; transcript_id "MSTRG.195266.30"; exon_number "4";
chr8	StringTie	exon	143691073	143691232	1000	+	.	gene_id "MSTRG.195266"; transcript_id "MSTRG.195266.30"; exon_number "5";
chr8	StringTie	exon	143691600	143691713	1000	+	.	gene_id "MSTRG.195266"; transcript_id "MSTRG.195266.30"; exon_number "6";
chr8	StringTie	exon	143693671	143695899	1000	+	.	gene_id "MSTRG.195266"; transcript_id "MSTRG.195266.30"; exon_number "7";
chr8	StringTie	transcript	143707015	143714087	1000	+	.	gene_id "MSTRG.195266"; transcript_id "MSTRG.195266.302";
chr8	StringTie	exon	143707015	143707070	1000	+	.	gene_id "MSTRG.195266"; transcript_id "MSTRG.195266.302"; exon_number "1";
chr8	StringTie	exon	143709253	143709308	1000	+	.	gene_id "MSTRG.195266"; transcript_id "MSTRG.195266.302"; exon_number "2";
chr8	StringTie	exon	143712630	143712807	1000	+	.	gene_id "MSTRG.195266"; transcript_id "MSTRG.195266.302"; exon_number "3";
chr8	StringTie	exon	143713018	143714087	1000	+	.	gene_id "MSTRG.195266"; transcript_id "MSTRG.195266.302"; exon_number "4";
chr8	StringTie	transcript	143714210	143765244	1000	+	.	gene_id "MSTRG.195266"; transcript_id "MSTRG.195266.304";
chr8	StringTie	exon	143714210	143718076	1000	+	.	gene_id "MSTRG.195266"; transcript_id "MSTRG.195266.304"; exon_number "1";
chr8	StringTie	exon	143718212	143718302	1000	+	.	gene_id "MSTRG.195266"; transcript_id "MSTRG.195266.304"; exon_number "2";
chr8	StringTie	exon	143718775	143718905	1000	+	.	gene_id "MSTRG.195266"; transcript_id "MSTRG.195266.304"; exon_number "3";
chr8	StringTie	exon	143718993	143721411	1000	+	.	gene_id "MSTRG.195266"; transcript_id "MSTRG.195266.304"; exon_number "4";
chr8	StringTie	exon	143721549	143722722	1000	+	.	gene_id "MSTRG.195266"; transcript_id "MSTRG.195266.304"; exon_number "5";
chr8	StringTie	exon	143723884	143724010	1000	+	.	gene_id "MSTRG.195266"; transcript_id "MSTRG.195266.304"; exon_number "6";
chr8	StringTie	exon	143724416	143724835	1000	+	.	gene_id "MSTRG.195266"; transcript_id "MSTRG.195266.304"; exon_number "7";
chr8	StringTie	exon	143724909	143725220	1000	+	.	gene_id "MSTRG.195266"; transcript_id "MSTRG.195266.304"; exon_number "8";
chr8	StringTie	exon	143725359	143725715	1000	+	.	gene_id "MSTRG.195266"; transcript_id "MSTRG.195266.304"; exon_number "9";
chr8	StringTie	exon	143725753	143725888	1000	+	.	gene_id "MSTRG.195266"; transcript_id "MSTRG.195266.304"; exon_number "10";
chr8	StringTie	exon	143729942	143730241	1000	+	.	gene_id "MSTRG.195266"; transcript_id "MSTRG.195266.304"; exon_number "11";
chr8	StringTie	exon	143730382	143730438	1000	+	.	gene_id "MSTRG.195266"; transcript_id "MSTRG.195266.304"; exon_number "12";
chr8	StringTie	exon	143733773	143734219	1000	+	.	gene_id "MSTRG.195266"; transcript_id "MSTRG.195266.304"; exon_number "13";
chr8	StringTie	exon	143735850	143735938	1000	+	.	gene_id "MSTRG.195266"; transcript_id "MSTRG.195266.304"; exon_number "14";
chr8	StringTie	exon	143739859	143739948	1000	+	.	gene_id "MSTRG.195266"; transcript_id "MSTRG.195266.304"; exon_number "15";
chr8	StringTie	exon	143741752	143746525	1000	+	.	gene_id "MSTRG.195266"; transcript_id "MSTRG.195266.304"; exon_number "16";
chr8	StringTie	exon	143764696	143765244	1000	+	.	gene_id "MSTRG.195266"; transcript_id "MSTRG.195266.304"; exon_number "17";
chr8	StringTie	transcript	143714371	143747059	1000	+	.	gene_id "MSTRG.195266"; transcript_id "MSTRG.195266.305";
chr8	StringTie	exon	143714371	143716443	1000	+	.	gene_id "MSTRG.195266"; transcript_id "MSTRG.195266.305"; exon_number "1";
chr8	StringTie	exon	143717694	143717792	1000	+	.	gene_id "MSTRG.195266"; transcript_id "MSTRG.195266.305"; exon_number "2";
chr8	StringTie	exon	143718047	143718076	1000	+	.	gene_id "MSTRG.195266"; transcript_id "MSTRG.195266.305"; exon_number "3";
chr8	StringTie	exon	143718212	143718302	1000	+	.	gene_id "MSTRG.195266"; transcript_id "MSTRG.195266.305"; exon_number "4";
chr8	StringTie	exon	143718775	143718905	1000	+	.	gene_id "MSTRG.195266"; transcript_id "MSTRG.195266.305"; exon_number "5";
chr8	StringTie	exon	143718993	143719156	1000	+	.	gene_id "MSTRG.195266"; transcript_id "MSTRG.195266.305"; exon_number "6";
chr8	StringTie	exon	143719343	143719482	1000	+	.	gene_id "MSTRG.195266"; transcript_id "MSTRG.195266.305"; exon_number "7";
chr8	StringTie	exon	143720230	143720840	1000	+	.	gene_id "MSTRG.195266"; transcript_id "MSTRG.195266.305"; exon_number "8";
chr8	StringTie	exon	143721000	143721105	1000	+	.	gene_id "MSTRG.195266"; transcript_id "MSTRG.195266.305"; exon_number "9";
chr8	StringTie	exon	143721231	143721411	1000	+	.	gene_id "MSTRG.195266"; transcript_id "MSTRG.195266.305"; exon_number "10";
chr8	StringTie	exon	143721549	143721673	1000	+	.	gene_id "MSTRG.195266"; transcript_id "MSTRG.195266.305"; exon_number "11";
chr8	StringTie	exon	143721752	143721880	1000	+	.	gene_id "MSTRG.195266"; transcript_id "MSTRG.195266.305"; exon_number "12";
chr8	StringTie	exon	143722075	143723190	1000	+	.	gene_id "MSTRG.195266"; transcript_id "MSTRG.195266.305"; exon_number "13";
chr8	StringTie	exon	143724064	143724148	1000	+	.	gene_id "MSTRG.195266"; transcript_id "MSTRG.195266.305"; exon_number "14";
chr8	StringTie	exon	143724909	143724945	1000	+	.	gene_id "MSTRG.195266"; transcript_id "MSTRG.195266.305"; exon_number "15";
chr8	StringTie	exon	143725263	143725493	1000	+	.	gene_id "MSTRG.195266"; transcript_id "MSTRG.195266.305"; exon_number "16";
chr8	StringTie	exon	143726289	143726355	1000	+	.	gene_id "MSTRG.195266"; transcript_id "MSTRG.195266.305"; exon_number "17";
chr8	StringTie	exon	143726639	143726966	1000	+	.	gene_id "MSTRG.195266"; transcript_id "MSTRG.195266.305"; exon_number "18";
chr8	StringTie	exon	143727557	143727956	1000	+	.	gene_id "MSTRG.195266"; transcript_id "MSTRG.195266.305"; exon_number "19";
chr8	StringTie	exon	143733699	143734219	1000	+	.	gene_id "MSTRG.195266"; transcript_id "MSTRG.195266.305"; exon_number "20";
chr8	StringTie	exon	143735850	143735938	1000	+	.	gene_id "MSTRG.195266"; transcript_id "MSTRG.195266.305"; exon_number "21";
chr8	StringTie	exon	143736162	143739948	1000	+	.	gene_id "MSTRG.195266"; transcript_id "MSTRG.195266.305"; exon_number "22";
chr8	StringTie	exon	143741752	143747059	1000	+	.	gene_id "MSTRG.195266"; transcript_id "MSTRG.195266.305"; exon_number "23";
chr8	StringTie	transcript	143714371	143724276	1000	+	.	gene_id "MSTRG.195266"; transcript_id "MSTRG.195266.306";
chr8	StringTie	exon	143714371	143716443	1000	+	.	gene_id "MSTRG.195266"; transcript_id "MSTRG.195266.306"; exon_number "1";
chr8	StringTie	exon	143717694	143717792	1000	+	.	gene_id "MSTRG.195266"; transcript_id "MSTRG.195266.306"; exon_number "2";
chr8	StringTie	exon	143717990	143718076	1000	+	.	gene_id "MSTRG.195266"; transcript_id "MSTRG.195266.306"; exon_number "3";
chr8	StringTie	exon	143718212	143718302	1000	+	.	gene_id "MSTRG.195266"; transcript_id "MSTRG.195266.306"; exon_number "4";
chr8	StringTie	exon	143718775	143718905	1000	+	.	gene_id "MSTRG.195266"; transcript_id "MSTRG.195266.306"; exon_number "5";
chr8	StringTie	exon	143718993	143719156	1000	+	.	gene_id "MSTRG.195266"; transcript_id "MSTRG.195266.306"; exon_number "6";
chr8	StringTie	exon	143719343	143720840	1000	+	.	gene_id "MSTRG.195266"; transcript_id "MSTRG.195266.306"; exon_number "7";
chr8	StringTie	exon	143721000	143721105	1000	+	.	gene_id "MSTRG.195266"; transcript_id "MSTRG.195266.306"; exon_number "8";
chr8	StringTie	exon	143721231	143721411	1000	+	.	gene_id "MSTRG.195266"; transcript_id "MSTRG.195266.306"; exon_number "9";
chr8	StringTie	exon	143721549	143721673	1000	+	.	gene_id "MSTRG.195266"; transcript_id "MSTRG.195266.306"; exon_number "10";
chr8	StringTie	exon	143721752	143721880	1000	+	.	gene_id "MSTRG.195266"; transcript_id "MSTRG.195266.306"; exon_number "11";
chr8	StringTie	exon	143722075	143723990	1000	+	.	gene_id "MSTRG.195266"; transcript_id "MSTRG.195266.306"; exon_number "12";
chr8	StringTie	exon	143724064	143724276	1000	+	.	gene_id "MSTRG.195266"; transcript_id "MSTRG.195266.306"; exon_number "13";
chr8	StringTie	transcript	143714371	143728718	1000	+	.	gene_id "MSTRG.195266"; transcript_id "MSTRG.195266.307";
chr8	StringTie	exon	143714371	143718076	1000	+	.	gene_id "MSTRG.195266"; transcript_id "MSTRG.195266.307"; exon_number "1";
chr8	StringTie	exon	143718212	143718302	1000	+	.	gene_id "MSTRG.195266"; transcript_id "MSTRG.195266.307"; exon_number "2";
chr8	StringTie	exon	143718775	143718905	1000	+	.	gene_id "MSTRG.195266"; transcript_id "MSTRG.195266.307"; exon_number "3";
chr8	StringTie	exon	143718993	143720840	1000	+	.	gene_id "MSTRG.195266"; transcript_id "MSTRG.195266.307"; exon_number "4";
chr8	StringTie	exon	143721000	143721105	1000	+	.	gene_id "MSTRG.195266"; transcript_id "MSTRG.195266.307"; exon_number "5";
chr8	StringTie	exon	143721231	143721411	1000	+	.	gene_id "MSTRG.195266"; transcript_id "MSTRG.195266.307"; exon_number "6";
chr8	StringTie	exon	143721549	143721673	1000	+	.	gene_id "MSTRG.195266"; transcript_id "MSTRG.195266.307"; exon_number "7";
chr8	StringTie	exon	143721752	143724003	1000	+	.	gene_id "MSTRG.195266"; transcript_id "MSTRG.195266.307"; exon_number "8";
chr8	StringTie	exon	143726104	143726355	1000	+	.	gene_id "MSTRG.195266"; transcript_id "MSTRG.195266.307"; exon_number "9";
chr8	StringTie	exon	143726639	143727271	1000	+	.	gene_id "MSTRG.195266"; transcript_id "MSTRG.195266.307"; exon_number "10";
chr8	StringTie	exon	143727862	143727883	1000	+	.	gene_id "MSTRG.195266"; transcript_id "MSTRG.195266.307"; exon_number "11";
chr8	StringTie	exon	143728229	143728257	1000	+	.	gene_id "MSTRG.195266"; transcript_id "MSTRG.195266.307"; exon_number "12";
chr8	StringTie	exon	143728591	143728718	1000	+	.	gene_id "MSTRG.195266"; transcript_id "MSTRG.195266.307"; exon_number "13";
chr8	StringTie	transcript	143714379	143722597	1000	+	.	gene_id "MSTRG.195266"; transcript_id "MSTRG.195266.308";
chr8	StringTie	exon	143714379	143716443	1000	+	.	gene_id "MSTRG.195266"; transcript_id "MSTRG.195266.308"; exon_number "1";
chr8	StringTie	exon	143717694	143717792	1000	+	.	gene_id "MSTRG.195266"; transcript_id "MSTRG.195266.308"; exon_number "2";
chr8	StringTie	exon	143718047	143718076	1000	+	.	gene_id "MSTRG.195266"; transcript_id "MSTRG.195266.308"; exon_number "3";
chr8	StringTie	exon	143718212	143718302	1000	+	.	gene_id "MSTRG.195266"; transcript_id "MSTRG.195266.308"; exon_number "4";
chr8	StringTie	exon	143718775	143718905	1000	+	.	gene_id "MSTRG.195266"; transcript_id "MSTRG.195266.308"; exon_number "5";
chr8	StringTie	exon	143718993	143719156	1000	+	.	gene_id "MSTRG.195266"; transcript_id "MSTRG.195266.308"; exon_number "6";
chr8	StringTie	exon	143719343	143719482	1000	+	.	gene_id "MSTRG.195266"; transcript_id "MSTRG.195266.308"; exon_number "7";
chr8	StringTie	exon	143720738	143720840	1000	+	.	gene_id "MSTRG.195266"; transcript_id "MSTRG.195266.308"; exon_number "8";
chr8	StringTie	exon	143721000	143721105	1000	+	.	gene_id "MSTRG.195266"; transcript_id "MSTRG.195266.308"; exon_number "9";
chr8	StringTie	exon	143721231	143721411	1000	+	.	gene_id "MSTRG.195266"; transcript_id "MSTRG.195266.308"; exon_number "10";
chr8	StringTie	exon	143721549	143721673	1000	+	.	gene_id "MSTRG.195266"; transcript_id "MSTRG.195266.308"; exon_number "11";
chr8	StringTie	exon	143721752	143721880	1000	+	.	gene_id "MSTRG.195266"; transcript_id "MSTRG.195266.308"; exon_number "12";
chr8	StringTie	exon	143722075	143722597	1000	+	.	gene_id "MSTRG.195266"; transcript_id "MSTRG.195266.308"; exon_number "13";
chr8	StringTie	transcript	143714511	143728701	1000	+	.	gene_id "MSTRG.195266"; transcript_id "MSTRG.195266.309";
chr8	StringTie	exon	143714511	143716443	1000	+	.	gene_id "MSTRG.195266"; transcript_id "MSTRG.195266.309"; exon_number "1";
chr8	StringTie	exon	143717694	143717792	1000	+	.	gene_id "MSTRG.195266"; transcript_id "MSTRG.195266.309"; exon_number "2";
chr8	StringTie	exon	143718047	143718076	1000	+	.	gene_id "MSTRG.195266"; transcript_id "MSTRG.195266.309"; exon_number "3";
chr8	StringTie	exon	143718212	143718302	1000	+	.	gene_id "MSTRG.195266"; transcript_id "MSTRG.195266.309"; exon_number "4";
chr8	StringTie	exon	143718775	143718905	1000	+	.	gene_id "MSTRG.195266"; transcript_id "MSTRG.195266.309"; exon_number "5";
chr8	StringTie	exon	143718993	143719156	1000	+	.	gene_id "MSTRG.195266"; transcript_id "MSTRG.195266.309"; exon_number "6";
chr8	StringTie	exon	143719343	143720840	1000	+	.	gene_id "MSTRG.195266"; transcript_id "MSTRG.195266.309"; exon_number "7";
chr8	StringTie	exon	143721000	143721105	1000	+	.	gene_id "MSTRG.195266"; transcript_id "MSTRG.195266.309"; exon_number "8";
chr8	StringTie	exon	143721231	143721411	1000	+	.	gene_id "MSTRG.195266"; transcript_id "MSTRG.195266.309"; exon_number "9";
chr8	StringTie	exon	143721549	143721673	1000	+	.	gene_id "MSTRG.195266"; transcript_id "MSTRG.195266.309"; exon_number "10";
chr8	StringTie	exon	143721752	143724025	1000	+	.	gene_id "MSTRG.195266"; transcript_id "MSTRG.195266.309"; exon_number "11";
chr8	StringTie	exon	143724096	143724576	1000	+	.	gene_id "MSTRG.195266"; transcript_id "MSTRG.195266.309"; exon_number "12";
chr8	StringTie	exon	143725202	143725284	1000	+	.	gene_id "MSTRG.195266"; transcript_id "MSTRG.195266.309"; exon_number "13";
chr8	StringTie	exon	143725532	143725702	1000	+	.	gene_id "MSTRG.195266"; transcript_id "MSTRG.195266.309"; exon_number "14";
chr8	StringTie	exon	143726548	143727084	1000	+	.	gene_id "MSTRG.195266"; transcript_id "MSTRG.195266.309"; exon_number "15";
chr8	StringTie	exon	143727448	143727861	1000	+	.	gene_id "MSTRG.195266"; transcript_id "MSTRG.195266.309"; exon_number "16";
chr8	StringTie	exon	143727991	143728243	1000	+	.	gene_id "MSTRG.195266"; transcript_id "MSTRG.195266.309"; exon_number "17";
chr8	StringTie	exon	143728505	143728701	1000	+	.	gene_id "MSTRG.195266"; transcript_id "MSTRG.195266.309"; exon_number "18";
chr8	StringTie	transcript	143683937	143698936	1000	+	.	gene_id "MSTRG.195266"; transcript_id "MSTRG.195266.31";
chr8	StringTie	exon	143683937	143684542	1000	+	.	gene_id "MSTRG.195266"; transcript_id "MSTRG.195266.31"; exon_number "1";
chr8	StringTie	exon	143684624	143684755	1000	+	.	gene_id "MSTRG.195266"; transcript_id "MSTRG.195266.31"; exon_number "2";
chr8	StringTie	exon	143689204	143689301	1000	+	.	gene_id "MSTRG.195266"; transcript_id "MSTRG.195266.31"; exon_number "3";
chr8	StringTie	exon	143690057	143690123	1000	+	.	gene_id "MSTRG.195266"; transcript_id "MSTRG.195266.31"; exon_number "4";
chr8	StringTie	exon	143691073	143691199	1000	+	.	gene_id "MSTRG.195266"; transcript_id "MSTRG.195266.31"; exon_number "5";
chr8	StringTie	exon	143691600	143691713	1000	+	.	gene_id "MSTRG.195266"; transcript_id "MSTRG.195266.31"; exon_number "6";
chr8	StringTie	exon	143692245	143692330	1000	+	.	gene_id "MSTRG.195266"; transcript_id "MSTRG.195266.31"; exon_number "7";
chr8	StringTie	exon	143693671	143695842	1000	+	.	gene_id "MSTRG.195266"; transcript_id "MSTRG.195266.31"; exon_number "8";
chr8	StringTie	exon	143696491	143698936	1000	+	.	gene_id "MSTRG.195266"; transcript_id "MSTRG.195266.31"; exon_number "9";
chr8	StringTie	transcript	143714923	143769032	1000	+	.	gene_id "MSTRG.195266"; transcript_id "MSTRG.195266.310";
chr8	StringTie	exon	143714923	143717792	1000	+	.	gene_id "MSTRG.195266"; transcript_id "MSTRG.195266.310"; exon_number "1";
chr8	StringTie	exon	143717990	143718076	1000	+	.	gene_id "MSTRG.195266"; transcript_id "MSTRG.195266.310"; exon_number "2";
chr8	StringTie	exon	143718212	143718302	1000	+	.	gene_id "MSTRG.195266"; transcript_id "MSTRG.195266.310"; exon_number "3";
chr8	StringTie	exon	143718775	143718905	1000	+	.	gene_id "MSTRG.195266"; transcript_id "MSTRG.195266.310"; exon_number "4";
chr8	StringTie	exon	143718993	143720840	1000	+	.	gene_id "MSTRG.195266"; transcript_id "MSTRG.195266.310"; exon_number "5";
chr8	StringTie	exon	143721231	143721673	1000	+	.	gene_id "MSTRG.195266"; transcript_id "MSTRG.195266.310"; exon_number "6";
chr8	StringTie	exon	143721752	143721880	1000	+	.	gene_id "MSTRG.195266"; transcript_id "MSTRG.195266.310"; exon_number "7";
chr8	StringTie	exon	143722075	143724095	1000	+	.	gene_id "MSTRG.195266"; transcript_id "MSTRG.195266.310"; exon_number "8";
chr8	StringTie	exon	143724643	143724869	1000	+	.	gene_id "MSTRG.195266"; transcript_id "MSTRG.195266.310"; exon_number "9";
chr8	StringTie	exon	143724909	143724945	1000	+	.	gene_id "MSTRG.195266"; transcript_id "MSTRG.195266.310"; exon_number "10";
chr8	StringTie	exon	143725062	143725358	1000	+	.	gene_id "MSTRG.195266"; transcript_id "MSTRG.195266.310"; exon_number "11";
chr8	StringTie	exon	143725494	143725669	1000	+	.	gene_id "MSTRG.195266"; transcript_id "MSTRG.195266.310"; exon_number "12";
chr8	StringTie	exon	143726356	143726746	1000	+	.	gene_id "MSTRG.195266"; transcript_id "MSTRG.195266.310"; exon_number "13";
chr8	StringTie	exon	143726846	143727084	1000	+	.	gene_id "MSTRG.195266"; transcript_id "MSTRG.195266.310"; exon_number "14";
chr8	StringTie	exon	143729285	143730183	1000	+	.	gene_id "MSTRG.195266"; transcript_id "MSTRG.195266.310"; exon_number "15";
chr8	StringTie	exon	143730337	143733186	1000	+	.	gene_id "MSTRG.195266"; transcript_id "MSTRG.195266.310"; exon_number "16";
chr8	StringTie	exon	143733283	143733594	1000	+	.	gene_id "MSTRG.195266"; transcript_id "MSTRG.195266.310"; exon_number "17";
chr8	StringTie	exon	143733699	143734219	1000	+	.	gene_id "MSTRG.195266"; transcript_id "MSTRG.195266.310"; exon_number "18";
chr8	StringTie	exon	143735850	143739705	1000	+	.	gene_id "MSTRG.195266"; transcript_id "MSTRG.195266.310"; exon_number "19";
chr8	StringTie	exon	143739859	143739948	1000	+	.	gene_id "MSTRG.195266"; transcript_id "MSTRG.195266.310"; exon_number "20";
chr8	StringTie	exon	143741752	143746525	1000	+	.	gene_id "MSTRG.195266"; transcript_id "MSTRG.195266.310"; exon_number "21";
chr8	StringTie	exon	143756377	143756566	1000	+	.	gene_id "MSTRG.195266"; transcript_id "MSTRG.195266.310"; exon_number "22";
chr8	StringTie	exon	143764696	143766866	1000	+	.	gene_id "MSTRG.195266"; transcript_id "MSTRG.195266.310"; exon_number "23";
chr8	StringTie	exon	143766964	143769032	1000	+	.	gene_id "MSTRG.195266"; transcript_id "MSTRG.195266.310"; exon_number "24";
chr8	StringTie	transcript	143715017	143765035	1000	+	.	gene_id "MSTRG.195266"; transcript_id "MSTRG.195266.311";
chr8	StringTie	exon	143715017	143716443	1000	+	.	gene_id "MSTRG.195266"; transcript_id "MSTRG.195266.311"; exon_number "1";
chr8	StringTie	exon	143717694	143717792	1000	+	.	gene_id "MSTRG.195266"; transcript_id "MSTRG.195266.311"; exon_number "2";
chr8	StringTie	exon	143718047	143718076	1000	+	.	gene_id "MSTRG.195266"; transcript_id "MSTRG.195266.311"; exon_number "3";
chr8	StringTie	exon	143718212	143718302	1000	+	.	gene_id "MSTRG.195266"; transcript_id "MSTRG.195266.311"; exon_number "4";
chr8	StringTie	exon	143718775	143718905	1000	+	.	gene_id "MSTRG.195266"; transcript_id "MSTRG.195266.311"; exon_number "5";
chr8	StringTie	exon	143718993	143719156	1000	+	.	gene_id "MSTRG.195266"; transcript_id "MSTRG.195266.311"; exon_number "6";
chr8	StringTie	exon	143719343	143720840	1000	+	.	gene_id "MSTRG.195266"; transcript_id "MSTRG.195266.311"; exon_number "7";
chr8	StringTie	exon	143721000	143721105	1000	+	.	gene_id "MSTRG.195266"; transcript_id "MSTRG.195266.311"; exon_number "8";
chr8	StringTie	exon	143721231	143721411	1000	+	.	gene_id "MSTRG.195266"; transcript_id "MSTRG.195266.311"; exon_number "9";
chr8	StringTie	exon	143721549	143721673	1000	+	.	gene_id "MSTRG.195266"; transcript_id "MSTRG.195266.311"; exon_number "10";
chr8	StringTie	exon	143721752	143721880	1000	+	.	gene_id "MSTRG.195266"; transcript_id "MSTRG.195266.311"; exon_number "11";
chr8	StringTie	exon	143722075	143724003	1000	+	.	gene_id "MSTRG.195266"; transcript_id "MSTRG.195266.311"; exon_number "12";
chr8	StringTie	exon	143724096	143724415	1000	+	.	gene_id "MSTRG.195266"; transcript_id "MSTRG.195266.311"; exon_number "13";
chr8	StringTie	exon	143724790	143724835	1000	+	.	gene_id "MSTRG.195266"; transcript_id "MSTRG.195266.311"; exon_number "14";
chr8	StringTie	exon	143725725	143725902	1000	+	.	gene_id "MSTRG.195266"; transcript_id "MSTRG.195266.311"; exon_number "15";
chr8	StringTie	exon	143726356	143726652	1000	+	.	gene_id "MSTRG.195266"; transcript_id "MSTRG.195266.311"; exon_number "16";
chr8	StringTie	exon	143731170	143734219	1000	+	.	gene_id "MSTRG.195266"; transcript_id "MSTRG.195266.311"; exon_number "17";
chr8	StringTie	exon	143735850	143735938	1000	+	.	gene_id "MSTRG.195266"; transcript_id "MSTRG.195266.311"; exon_number "18";
chr8	StringTie	exon	143739859	143739948	1000	+	.	gene_id "MSTRG.195266"; transcript_id "MSTRG.195266.311"; exon_number "19";
chr8	StringTie	exon	143741752	143746525	1000	+	.	gene_id "MSTRG.195266"; transcript_id "MSTRG.195266.311"; exon_number "20";
chr8	StringTie	exon	143756377	143756540	1000	+	.	gene_id "MSTRG.195266"; transcript_id "MSTRG.195266.311"; exon_number "21";
chr8	StringTie	exon	143764696	143765035	1000	+	.	gene_id "MSTRG.195266"; transcript_id "MSTRG.195266.311"; exon_number "22";
chr8	StringTie	transcript	143715059	143724995	1000	+	.	gene_id "MSTRG.195266"; transcript_id "MSTRG.195266.312";
chr8	StringTie	exon	143715059	143718076	1000	+	.	gene_id "MSTRG.195266"; transcript_id "MSTRG.195266.312"; exon_number "1";
chr8	StringTie	exon	143718212	143718302	1000	+	.	gene_id "MSTRG.195266"; transcript_id "MSTRG.195266.312"; exon_number "2";
chr8	StringTie	exon	143718775	143718905	1000	+	.	gene_id "MSTRG.195266"; transcript_id "MSTRG.195266.312"; exon_number "3";
chr8	StringTie	exon	143718993	143720840	1000	+	.	gene_id "MSTRG.195266"; transcript_id "MSTRG.195266.312"; exon_number "4";
chr8	StringTie	exon	143721000	143721105	1000	+	.	gene_id "MSTRG.195266"; transcript_id "MSTRG.195266.312"; exon_number "5";
chr8	StringTie	exon	143721231	143721411	1000	+	.	gene_id "MSTRG.195266"; transcript_id "MSTRG.195266.312"; exon_number "6";
chr8	StringTie	exon	143721549	143721673	1000	+	.	gene_id "MSTRG.195266"; transcript_id "MSTRG.195266.312"; exon_number "7";
chr8	StringTie	exon	143721752	143721880	1000	+	.	gene_id "MSTRG.195266"; transcript_id "MSTRG.195266.312"; exon_number "8";
chr8	StringTie	exon	143722075	143724095	1000	+	.	gene_id "MSTRG.195266"; transcript_id "MSTRG.195266.312"; exon_number "9";
chr8	StringTie	exon	143724166	143724835	1000	+	.	gene_id "MSTRG.195266"; transcript_id "MSTRG.195266.312"; exon_number "10";
chr8	StringTie	exon	143724946	143724995	1000	+	.	gene_id "MSTRG.195266"; transcript_id "MSTRG.195266.312"; exon_number "11";
chr8	StringTie	transcript	143715276	143723935	1000	+	.	gene_id "MSTRG.195266"; transcript_id "MSTRG.195266.313";
chr8	StringTie	exon	143715276	143716443	1000	+	.	gene_id "MSTRG.195266"; transcript_id "MSTRG.195266.313"; exon_number "1";
chr8	StringTie	exon	143717694	143717792	1000	+	.	gene_id "MSTRG.195266"; transcript_id "MSTRG.195266.313"; exon_number "2";
chr8	StringTie	exon	143717990	143718076	1000	+	.	gene_id "MSTRG.195266"; transcript_id "MSTRG.195266.313"; exon_number "3";
chr8	StringTie	exon	143718212	143718302	1000	+	.	gene_id "MSTRG.195266"; transcript_id "MSTRG.195266.313"; exon_number "4";
chr8	StringTie	exon	143718775	143718905	1000	+	.	gene_id "MSTRG.195266"; transcript_id "MSTRG.195266.313"; exon_number "5";
chr8	StringTie	exon	143718993	143719156	1000	+	.	gene_id "MSTRG.195266"; transcript_id "MSTRG.195266.313"; exon_number "6";
chr8	StringTie	exon	143719343	143719482	1000	+	.	gene_id "MSTRG.195266"; transcript_id "MSTRG.195266.313"; exon_number "7";
chr8	StringTie	exon	143720230	143720287	1000	+	.	gene_id "MSTRG.195266"; transcript_id "MSTRG.195266.313"; exon_number "8";
chr8	StringTie	exon	143720703	143720840	1000	+	.	gene_id "MSTRG.195266"; transcript_id "MSTRG.195266.313"; exon_number "9";
chr8	StringTie	exon	143721000	143721105	1000	+	.	gene_id "MSTRG.195266"; transcript_id "MSTRG.195266.313"; exon_number "10";
chr8	StringTie	exon	143721231	143721411	1000	+	.	gene_id "MSTRG.195266"; transcript_id "MSTRG.195266.313"; exon_number "11";
chr8	StringTie	exon	143721549	143721673	1000	+	.	gene_id "MSTRG.195266"; transcript_id "MSTRG.195266.313"; exon_number "12";
chr8	StringTie	exon	143721752	143721880	1000	+	.	gene_id "MSTRG.195266"; transcript_id "MSTRG.195266.313"; exon_number "13";
chr8	StringTie	exon	143722075	143723935	1000	+	.	gene_id "MSTRG.195266"; transcript_id "MSTRG.195266.313"; exon_number "14";
chr8	StringTie	transcript	143715672	143765035	1000	+	.	gene_id "MSTRG.195266"; transcript_id "MSTRG.195266.314";
chr8	StringTie	exon	143715672	143716443	1000	+	.	gene_id "MSTRG.195266"; transcript_id "MSTRG.195266.314"; exon_number "1";
chr8	StringTie	exon	143717694	143718076	1000	+	.	gene_id "MSTRG.195266"; transcript_id "MSTRG.195266.314"; exon_number "2";
chr8	StringTie	exon	143718212	143718302	1000	+	.	gene_id "MSTRG.195266"; transcript_id "MSTRG.195266.314"; exon_number "3";
chr8	StringTie	exon	143718775	143718905	1000	+	.	gene_id "MSTRG.195266"; transcript_id "MSTRG.195266.314"; exon_number "4";
chr8	StringTie	exon	143718993	143719156	1000	+	.	gene_id "MSTRG.195266"; transcript_id "MSTRG.195266.314"; exon_number "5";
chr8	StringTie	exon	143719343	143720840	1000	+	.	gene_id "MSTRG.195266"; transcript_id "MSTRG.195266.314"; exon_number "6";
chr8	StringTie	exon	143721000	143721105	1000	+	.	gene_id "MSTRG.195266"; transcript_id "MSTRG.195266.314"; exon_number "7";
chr8	StringTie	exon	143721231	143721411	1000	+	.	gene_id "MSTRG.195266"; transcript_id "MSTRG.195266.314"; exon_number "8";
chr8	StringTie	exon	143721549	143721673	1000	+	.	gene_id "MSTRG.195266"; transcript_id "MSTRG.195266.314"; exon_number "9";
chr8	StringTie	exon	143721752	143724003	1000	+	.	gene_id "MSTRG.195266"; transcript_id "MSTRG.195266.314"; exon_number "10";
chr8	StringTie	exon	143724096	143724583	1000	+	.	gene_id "MSTRG.195266"; transcript_id "MSTRG.195266.314"; exon_number "11";
chr8	StringTie	exon	143725214	143725454	1000	+	.	gene_id "MSTRG.195266"; transcript_id "MSTRG.195266.314"; exon_number "12";
chr8	StringTie	exon	143726811	143726966	1000	+	.	gene_id "MSTRG.195266"; transcript_id "MSTRG.195266.314"; exon_number "13";
chr8	StringTie	exon	143727821	143727956	1000	+	.	gene_id "MSTRG.195266"; transcript_id "MSTRG.195266.314"; exon_number "14";
chr8	StringTie	exon	143733699	143734219	1000	+	.	gene_id "MSTRG.195266"; transcript_id "MSTRG.195266.314"; exon_number "15";
chr8	StringTie	exon	143735850	143735938	1000	+	.	gene_id "MSTRG.195266"; transcript_id "MSTRG.195266.314"; exon_number "16";
chr8	StringTie	exon	143736162	143739705	1000	+	.	gene_id "MSTRG.195266"; transcript_id "MSTRG.195266.314"; exon_number "17";
chr8	StringTie	exon	143739859	143739948	1000	+	.	gene_id "MSTRG.195266"; transcript_id "MSTRG.195266.314"; exon_number "18";
chr8	StringTie	exon	143741752	143746525	1000	+	.	gene_id "MSTRG.195266"; transcript_id "MSTRG.195266.314"; exon_number "19";
chr8	StringTie	exon	143756377	143756540	1000	+	.	gene_id "MSTRG.195266"; transcript_id "MSTRG.195266.314"; exon_number "20";
chr8	StringTie	exon	143764696	143765035	1000	+	.	gene_id "MSTRG.195266"; transcript_id "MSTRG.195266.314"; exon_number "21";
chr8	StringTie	transcript	143715837	143722505	1000	+	.	gene_id "MSTRG.195266"; transcript_id "MSTRG.195266.315";
chr8	StringTie	exon	143715837	143716443	1000	+	.	gene_id "MSTRG.195266"; transcript_id "MSTRG.195266.315"; exon_number "1";
chr8	StringTie	exon	143718047	143718302	1000	+	.	gene_id "MSTRG.195266"; transcript_id "MSTRG.195266.315"; exon_number "2";
chr8	StringTie	exon	143718775	143718905	1000	+	.	gene_id "MSTRG.195266"; transcript_id "MSTRG.195266.315"; exon_number "3";
chr8	StringTie	exon	143718993	143720287	1000	+	.	gene_id "MSTRG.195266"; transcript_id "MSTRG.195266.315"; exon_number "4";
chr8	StringTie	exon	143720703	143720840	1000	+	.	gene_id "MSTRG.195266"; transcript_id "MSTRG.195266.315"; exon_number "5";
chr8	StringTie	exon	143721000	143721105	1000	+	.	gene_id "MSTRG.195266"; transcript_id "MSTRG.195266.315"; exon_number "6";
chr8	StringTie	exon	143721231	143721411	1000	+	.	gene_id "MSTRG.195266"; transcript_id "MSTRG.195266.315"; exon_number "7";
chr8	StringTie	exon	143721549	143721673	1000	+	.	gene_id "MSTRG.195266"; transcript_id "MSTRG.195266.315"; exon_number "8";
chr8	StringTie	exon	143721752	143721880	1000	+	.	gene_id "MSTRG.195266"; transcript_id "MSTRG.195266.315"; exon_number "9";
chr8	StringTie	exon	143722075	143722505	1000	+	.	gene_id "MSTRG.195266"; transcript_id "MSTRG.195266.315"; exon_number "10";
chr8	StringTie	transcript	143715850	143723933	1000	+	.	gene_id "MSTRG.195266"; transcript_id "MSTRG.195266.316";
chr8	StringTie	exon	143715850	143716443	1000	+	.	gene_id "MSTRG.195266"; transcript_id "MSTRG.195266.316"; exon_number "1";
chr8	StringTie	exon	143717694	143717792	1000	+	.	gene_id "MSTRG.195266"; transcript_id "MSTRG.195266.316"; exon_number "2";
chr8	StringTie	exon	143717990	143718076	1000	+	.	gene_id "MSTRG.195266"; transcript_id "MSTRG.195266.316"; exon_number "3";
chr8	StringTie	exon	143718212	143718302	1000	+	.	gene_id "MSTRG.195266"; transcript_id "MSTRG.195266.316"; exon_number "4";
chr8	StringTie	exon	143718775	143718905	1000	+	.	gene_id "MSTRG.195266"; transcript_id "MSTRG.195266.316"; exon_number "5";
chr8	StringTie	exon	143718993	143719156	1000	+	.	gene_id "MSTRG.195266"; transcript_id "MSTRG.195266.316"; exon_number "6";
chr8	StringTie	exon	143719343	143719482	1000	+	.	gene_id "MSTRG.195266"; transcript_id "MSTRG.195266.316"; exon_number "7";
chr8	StringTie	exon	143720230	143720287	1000	+	.	gene_id "MSTRG.195266"; transcript_id "MSTRG.195266.316"; exon_number "8";
chr8	StringTie	exon	143720592	143720840	1000	+	.	gene_id "MSTRG.195266"; transcript_id "MSTRG.195266.316"; exon_number "9";
chr8	StringTie	exon	143721000	143721105	1000	+	.	gene_id "MSTRG.195266"; transcript_id "MSTRG.195266.316"; exon_number "10";
chr8	StringTie	exon	143721231	143721411	1000	+	.	gene_id "MSTRG.195266"; transcript_id "MSTRG.195266.316"; exon_number "11";
chr8	StringTie	exon	143721549	143721673	1000	+	.	gene_id "MSTRG.195266"; transcript_id "MSTRG.195266.316"; exon_number "12";
chr8	StringTie	exon	143721752	143721880	1000	+	.	gene_id "MSTRG.195266"; transcript_id "MSTRG.195266.316"; exon_number "13";
chr8	StringTie	exon	143722075	143723933	1000	+	.	gene_id "MSTRG.195266"; transcript_id "MSTRG.195266.316"; exon_number "14";
chr8	StringTie	transcript	143715904	143724939	1000	+	.	gene_id "MSTRG.195266"; transcript_id "MSTRG.195266.317";
chr8	StringTie	exon	143715904	143718076	1000	+	.	gene_id "MSTRG.195266"; transcript_id "MSTRG.195266.317"; exon_number "1";
chr8	StringTie	exon	143718212	143718302	1000	+	.	gene_id "MSTRG.195266"; transcript_id "MSTRG.195266.317"; exon_number "2";
chr8	StringTie	exon	143718775	143718905	1000	+	.	gene_id "MSTRG.195266"; transcript_id "MSTRG.195266.317"; exon_number "3";
chr8	StringTie	exon	143718993	143720840	1000	+	.	gene_id "MSTRG.195266"; transcript_id "MSTRG.195266.317"; exon_number "4";
chr8	StringTie	exon	143721000	143721105	1000	+	.	gene_id "MSTRG.195266"; transcript_id "MSTRG.195266.317"; exon_number "5";
chr8	StringTie	exon	143721231	143721411	1000	+	.	gene_id "MSTRG.195266"; transcript_id "MSTRG.195266.317"; exon_number "6";
chr8	StringTie	exon	143721549	143721673	1000	+	.	gene_id "MSTRG.195266"; transcript_id "MSTRG.195266.317"; exon_number "7";
chr8	StringTie	exon	143721752	143724095	1000	+	.	gene_id "MSTRG.195266"; transcript_id "MSTRG.195266.317"; exon_number "8";
chr8	StringTie	exon	143724149	143724599	1000	+	.	gene_id "MSTRG.195266"; transcript_id "MSTRG.195266.317"; exon_number "9";
chr8	StringTie	exon	143724909	143724939	1000	+	.	gene_id "MSTRG.195266"; transcript_id "MSTRG.195266.317"; exon_number "10";
chr8	StringTie	transcript	143715935	143725007	1000	+	.	gene_id "MSTRG.195266"; transcript_id "MSTRG.195266.318";
chr8	StringTie	exon	143715935	143716443	1000	+	.	gene_id "MSTRG.195266"; transcript_id "MSTRG.195266.318"; exon_number "1";
chr8	StringTie	exon	143717694	143717792	1000	+	.	gene_id "MSTRG.195266"; transcript_id "MSTRG.195266.318"; exon_number "2";
chr8	StringTie	exon	143718047	143718076	1000	+	.	gene_id "MSTRG.195266"; transcript_id "MSTRG.195266.318"; exon_number "3";
chr8	StringTie	exon	143718212	143718302	1000	+	.	gene_id "MSTRG.195266"; transcript_id "MSTRG.195266.318"; exon_number "4";
chr8	StringTie	exon	143718775	143718905	1000	+	.	gene_id "MSTRG.195266"; transcript_id "MSTRG.195266.318"; exon_number "5";
chr8	StringTie	exon	143718993	143720840	1000	+	.	gene_id "MSTRG.195266"; transcript_id "MSTRG.195266.318"; exon_number "6";
chr8	StringTie	exon	143721000	143721105	1000	+	.	gene_id "MSTRG.195266"; transcript_id "MSTRG.195266.318"; exon_number "7";
chr8	StringTie	exon	143721231	143721411	1000	+	.	gene_id "MSTRG.195266"; transcript_id "MSTRG.195266.318"; exon_number "8";
chr8	StringTie	exon	143721549	143721673	1000	+	.	gene_id "MSTRG.195266"; transcript_id "MSTRG.195266.318"; exon_number "9";
chr8	StringTie	exon	143721752	143724095	1000	+	.	gene_id "MSTRG.195266"; transcript_id "MSTRG.195266.318"; exon_number "10";
chr8	StringTie	exon	143724166	143724760	1000	+	.	gene_id "MSTRG.195266"; transcript_id "MSTRG.195266.318"; exon_number "11";
chr8	StringTie	exon	143724790	143725007	1000	+	.	gene_id "MSTRG.195266"; transcript_id "MSTRG.195266.318"; exon_number "12";
chr8	StringTie	transcript	143715996	143724459	1000	+	.	gene_id "MSTRG.195266"; transcript_id "MSTRG.195266.319";
chr8	StringTie	exon	143715996	143716443	1000	+	.	gene_id "MSTRG.195266"; transcript_id "MSTRG.195266.319"; exon_number "1";
chr8	StringTie	exon	143717694	143717792	1000	+	.	gene_id "MSTRG.195266"; transcript_id "MSTRG.195266.319"; exon_number "2";
chr8	StringTie	exon	143718047	143718076	1000	+	.	gene_id "MSTRG.195266"; transcript_id "MSTRG.195266.319"; exon_number "3";
chr8	StringTie	exon	143718212	143718302	1000	+	.	gene_id "MSTRG.195266"; transcript_id "MSTRG.195266.319"; exon_number "4";
chr8	StringTie	exon	143718775	143718905	1000	+	.	gene_id "MSTRG.195266"; transcript_id "MSTRG.195266.319"; exon_number "5";
chr8	StringTie	exon	143718993	143719156	1000	+	.	gene_id "MSTRG.195266"; transcript_id "MSTRG.195266.319"; exon_number "6";
chr8	StringTie	exon	143719343	143719482	1000	+	.	gene_id "MSTRG.195266"; transcript_id "MSTRG.195266.319"; exon_number "7";
chr8	StringTie	exon	143720230	143720840	1000	+	.	gene_id "MSTRG.195266"; transcript_id "MSTRG.195266.319"; exon_number "8";
chr8	StringTie	exon	143721000	143721105	1000	+	.	gene_id "MSTRG.195266"; transcript_id "MSTRG.195266.319"; exon_number "9";
chr8	StringTie	exon	143721231	143721411	1000	+	.	gene_id "MSTRG.195266"; transcript_id "MSTRG.195266.319"; exon_number "10";
chr8	StringTie	exon	143721549	143721673	1000	+	.	gene_id "MSTRG.195266"; transcript_id "MSTRG.195266.319"; exon_number "11";
chr8	StringTie	exon	143721752	143721880	1000	+	.	gene_id "MSTRG.195266"; transcript_id "MSTRG.195266.319"; exon_number "12";
chr8	StringTie	exon	143722075	143724025	1000	+	.	gene_id "MSTRG.195266"; transcript_id "MSTRG.195266.319"; exon_number "13";
chr8	StringTie	exon	143724096	143724459	1000	+	.	gene_id "MSTRG.195266"; transcript_id "MSTRG.195266.319"; exon_number "14";
chr8	StringTie	transcript	143683957	143695882	1000	+	.	gene_id "MSTRG.195266"; transcript_id "MSTRG.195266.32";
chr8	StringTie	exon	143683957	143684542	1000	+	.	gene_id "MSTRG.195266"; transcript_id "MSTRG.195266.32"; exon_number "1";
chr8	StringTie	exon	143688662	143689301	1000	+	.	gene_id "MSTRG.195266"; transcript_id "MSTRG.195266.32"; exon_number "2";
chr8	StringTie	exon	143690057	143690123	1000	+	.	gene_id "MSTRG.195266"; transcript_id "MSTRG.195266.32"; exon_number "3";
chr8	StringTie	exon	143691073	143691199	1000	+	.	gene_id "MSTRG.195266"; transcript_id "MSTRG.195266.32"; exon_number "4";
chr8	StringTie	exon	143691600	143691713	1000	+	.	gene_id "MSTRG.195266"; transcript_id "MSTRG.195266.32"; exon_number "5";
chr8	StringTie	exon	143692245	143692330	1000	+	.	gene_id "MSTRG.195266"; transcript_id "MSTRG.195266.32"; exon_number "6";
chr8	StringTie	exon	143693671	143695882	1000	+	.	gene_id "MSTRG.195266"; transcript_id "MSTRG.195266.32"; exon_number "7";
chr8	StringTie	transcript	143716028	143722458	1000	+	.	gene_id "MSTRG.195266"; transcript_id "MSTRG.195266.320";
chr8	StringTie	exon	143716028	143718302	1000	+	.	gene_id "MSTRG.195266"; transcript_id "MSTRG.195266.320"; exon_number "1";
chr8	StringTie	exon	143718775	143718905	1000	+	.	gene_id "MSTRG.195266"; transcript_id "MSTRG.195266.320"; exon_number "2";
chr8	StringTie	exon	143718993	143719842	1000	+	.	gene_id "MSTRG.195266"; transcript_id "MSTRG.195266.320"; exon_number "3";
chr8	StringTie	exon	143720251	143720840	1000	+	.	gene_id "MSTRG.195266"; transcript_id "MSTRG.195266.320"; exon_number "4";
chr8	StringTie	exon	143721000	143721105	1000	+	.	gene_id "MSTRG.195266"; transcript_id "MSTRG.195266.320"; exon_number "5";
chr8	StringTie	exon	143721231	143721411	1000	+	.	gene_id "MSTRG.195266"; transcript_id "MSTRG.195266.320"; exon_number "6";
chr8	StringTie	exon	143721549	143721673	1000	+	.	gene_id "MSTRG.195266"; transcript_id "MSTRG.195266.320"; exon_number "7";
chr8	StringTie	exon	143721752	143721880	1000	+	.	gene_id "MSTRG.195266"; transcript_id "MSTRG.195266.320"; exon_number "8";
chr8	StringTie	exon	143722075	143722458	1000	+	.	gene_id "MSTRG.195266"; transcript_id "MSTRG.195266.320"; exon_number "9";
chr8	StringTie	transcript	143716037	143725026	1000	+	.	gene_id "MSTRG.195266"; transcript_id "MSTRG.195266.321";
chr8	StringTie	exon	143716037	143718076	1000	+	.	gene_id "MSTRG.195266"; transcript_id "MSTRG.195266.321"; exon_number "1";
chr8	StringTie	exon	143718212	143718302	1000	+	.	gene_id "MSTRG.195266"; transcript_id "MSTRG.195266.321"; exon_number "2";
chr8	StringTie	exon	143718775	143718905	1000	+	.	gene_id "MSTRG.195266"; transcript_id "MSTRG.195266.321"; exon_number "3";
chr8	StringTie	exon	143718993	143720840	1000	+	.	gene_id "MSTRG.195266"; transcript_id "MSTRG.195266.321"; exon_number "4";
chr8	StringTie	exon	143721000	143721105	1000	+	.	gene_id "MSTRG.195266"; transcript_id "MSTRG.195266.321"; exon_number "5";
chr8	StringTie	exon	143721231	143721411	1000	+	.	gene_id "MSTRG.195266"; transcript_id "MSTRG.195266.321"; exon_number "6";
chr8	StringTie	exon	143721549	143721673	1000	+	.	gene_id "MSTRG.195266"; transcript_id "MSTRG.195266.321"; exon_number "7";
chr8	StringTie	exon	143721752	143724025	1000	+	.	gene_id "MSTRG.195266"; transcript_id "MSTRG.195266.321"; exon_number "8";
chr8	StringTie	exon	143724096	143724658	1000	+	.	gene_id "MSTRG.195266"; transcript_id "MSTRG.195266.321"; exon_number "9";
chr8	StringTie	exon	143724803	143724908	1000	+	.	gene_id "MSTRG.195266"; transcript_id "MSTRG.195266.321"; exon_number "10";
chr8	StringTie	exon	143724979	143725026	1000	+	.	gene_id "MSTRG.195266"; transcript_id "MSTRG.195266.321"; exon_number "11";
chr8	StringTie	transcript	143716068	143722568	1000	+	.	gene_id "MSTRG.195266"; transcript_id "MSTRG.195266.322";
chr8	StringTie	exon	143716068	143716443	1000	+	.	gene_id "MSTRG.195266"; transcript_id "MSTRG.195266.322"; exon_number "1";
chr8	StringTie	exon	143717694	143717792	1000	+	.	gene_id "MSTRG.195266"; transcript_id "MSTRG.195266.322"; exon_number "2";
chr8	StringTie	exon	143718047	143718076	1000	+	.	gene_id "MSTRG.195266"; transcript_id "MSTRG.195266.322"; exon_number "3";
chr8	StringTie	exon	143718212	143718302	1000	+	.	gene_id "MSTRG.195266"; transcript_id "MSTRG.195266.322"; exon_number "4";
chr8	StringTie	exon	143718775	143718905	1000	+	.	gene_id "MSTRG.195266"; transcript_id "MSTRG.195266.322"; exon_number "5";
chr8	StringTie	exon	143718993	143719156	1000	+	.	gene_id "MSTRG.195266"; transcript_id "MSTRG.195266.322"; exon_number "6";
chr8	StringTie	exon	143719343	143719482	1000	+	.	gene_id "MSTRG.195266"; transcript_id "MSTRG.195266.322"; exon_number "7";
chr8	StringTie	exon	143720230	143720840	1000	+	.	gene_id "MSTRG.195266"; transcript_id "MSTRG.195266.322"; exon_number "8";
chr8	StringTie	exon	143721231	143721411	1000	+	.	gene_id "MSTRG.195266"; transcript_id "MSTRG.195266.322"; exon_number "9";
chr8	StringTie	exon	143721549	143721673	1000	+	.	gene_id "MSTRG.195266"; transcript_id "MSTRG.195266.322"; exon_number "10";
chr8	StringTie	exon	143721752	143721880	1000	+	.	gene_id "MSTRG.195266"; transcript_id "MSTRG.195266.322"; exon_number "11";
chr8	StringTie	exon	143722075	143722568	1000	+	.	gene_id "MSTRG.195266"; transcript_id "MSTRG.195266.322"; exon_number "12";
chr8	StringTie	transcript	143716068	143723794	1000	+	.	gene_id "MSTRG.195266"; transcript_id "MSTRG.195266.323";
chr8	StringTie	exon	143716068	143716443	1000	+	.	gene_id "MSTRG.195266"; transcript_id "MSTRG.195266.323"; exon_number "1";
chr8	StringTie	exon	143717694	143717792	1000	+	.	gene_id "MSTRG.195266"; transcript_id "MSTRG.195266.323"; exon_number "2";
chr8	StringTie	exon	143718047	143718076	1000	+	.	gene_id "MSTRG.195266"; transcript_id "MSTRG.195266.323"; exon_number "3";
chr8	StringTie	exon	143718212	143718302	1000	+	.	gene_id "MSTRG.195266"; transcript_id "MSTRG.195266.323"; exon_number "4";
chr8	StringTie	exon	143718775	143718905	1000	+	.	gene_id "MSTRG.195266"; transcript_id "MSTRG.195266.323"; exon_number "5";
chr8	StringTie	exon	143718993	143719156	1000	+	.	gene_id "MSTRG.195266"; transcript_id "MSTRG.195266.323"; exon_number "6";
chr8	StringTie	exon	143719343	143719482	1000	+	.	gene_id "MSTRG.195266"; transcript_id "MSTRG.195266.323"; exon_number "7";
chr8	StringTie	exon	143720107	143720840	1000	+	.	gene_id "MSTRG.195266"; transcript_id "MSTRG.195266.323"; exon_number "8";
chr8	StringTie	exon	143721000	143721105	1000	+	.	gene_id "MSTRG.195266"; transcript_id "MSTRG.195266.323"; exon_number "9";
chr8	StringTie	exon	143721231	143721411	1000	+	.	gene_id "MSTRG.195266"; transcript_id "MSTRG.195266.323"; exon_number "10";
chr8	StringTie	exon	143721549	143721673	1000	+	.	gene_id "MSTRG.195266"; transcript_id "MSTRG.195266.323"; exon_number "11";
chr8	StringTie	exon	143721752	143721880	1000	+	.	gene_id "MSTRG.195266"; transcript_id "MSTRG.195266.323"; exon_number "12";
chr8	StringTie	exon	143722075	143723794	1000	+	.	gene_id "MSTRG.195266"; transcript_id "MSTRG.195266.323"; exon_number "13";
chr8	StringTie	transcript	143716196	143724991	1000	+	.	gene_id "MSTRG.195266"; transcript_id "MSTRG.195266.324";
chr8	StringTie	exon	143716196	143718076	1000	+	.	gene_id "MSTRG.195266"; transcript_id "MSTRG.195266.324"; exon_number "1";
chr8	StringTie	exon	143718212	143718302	1000	+	.	gene_id "MSTRG.195266"; transcript_id "MSTRG.195266.324"; exon_number "2";
chr8	StringTie	exon	143718775	143718905	1000	+	.	gene_id "MSTRG.195266"; transcript_id "MSTRG.195266.324"; exon_number "3";
chr8	StringTie	exon	143718993	143720840	1000	+	.	gene_id "MSTRG.195266"; transcript_id "MSTRG.195266.324"; exon_number "4";
chr8	StringTie	exon	143721000	143721105	1000	+	.	gene_id "MSTRG.195266"; transcript_id "MSTRG.195266.324"; exon_number "5";
chr8	StringTie	exon	143721231	143721411	1000	+	.	gene_id "MSTRG.195266"; transcript_id "MSTRG.195266.324"; exon_number "6";
chr8	StringTie	exon	143721549	143721673	1000	+	.	gene_id "MSTRG.195266"; transcript_id "MSTRG.195266.324"; exon_number "7";
chr8	StringTie	exon	143721752	143724095	1000	+	.	gene_id "MSTRG.195266"; transcript_id "MSTRG.195266.324"; exon_number "8";
chr8	StringTie	exon	143724166	143724789	1000	+	.	gene_id "MSTRG.195266"; transcript_id "MSTRG.195266.324"; exon_number "9";
chr8	StringTie	exon	143724946	143724991	1000	+	.	gene_id "MSTRG.195266"; transcript_id "MSTRG.195266.324"; exon_number "10";
chr8	StringTie	transcript	143716236	143724303	1000	+	.	gene_id "MSTRG.195266"; transcript_id "MSTRG.195266.325";
chr8	StringTie	exon	143716236	143716443	1000	+	.	gene_id "MSTRG.195266"; transcript_id "MSTRG.195266.325"; exon_number "1";
chr8	StringTie	exon	143717694	143718076	1000	+	.	gene_id "MSTRG.195266"; transcript_id "MSTRG.195266.325"; exon_number "2";
chr8	StringTie	exon	143718212	143718302	1000	+	.	gene_id "MSTRG.195266"; transcript_id "MSTRG.195266.325"; exon_number "3";
chr8	StringTie	exon	143718775	143718905	1000	+	.	gene_id "MSTRG.195266"; transcript_id "MSTRG.195266.325"; exon_number "4";
chr8	StringTie	exon	143718993	143719156	1000	+	.	gene_id "MSTRG.195266"; transcript_id "MSTRG.195266.325"; exon_number "5";
chr8	StringTie	exon	143719343	143719482	1000	+	.	gene_id "MSTRG.195266"; transcript_id "MSTRG.195266.325"; exon_number "6";
chr8	StringTie	exon	143720230	143720287	1000	+	.	gene_id "MSTRG.195266"; transcript_id "MSTRG.195266.325"; exon_number "7";
chr8	StringTie	exon	143720703	143720840	1000	+	.	gene_id "MSTRG.195266"; transcript_id "MSTRG.195266.325"; exon_number "8";
chr8	StringTie	exon	143721000	143721105	1000	+	.	gene_id "MSTRG.195266"; transcript_id "MSTRG.195266.325"; exon_number "9";
chr8	StringTie	exon	143721231	143721411	1000	+	.	gene_id "MSTRG.195266"; transcript_id "MSTRG.195266.325"; exon_number "10";
chr8	StringTie	exon	143721549	143721673	1000	+	.	gene_id "MSTRG.195266"; transcript_id "MSTRG.195266.325"; exon_number "11";
chr8	StringTie	exon	143721752	143724003	1000	+	.	gene_id "MSTRG.195266"; transcript_id "MSTRG.195266.325"; exon_number "12";
chr8	StringTie	exon	143724096	143724303	1000	+	.	gene_id "MSTRG.195266"; transcript_id "MSTRG.195266.325"; exon_number "13";
chr8	StringTie	transcript	143716240	143724350	1000	+	.	gene_id "MSTRG.195266"; transcript_id "MSTRG.195266.326";
chr8	StringTie	exon	143716240	143716443	1000	+	.	gene_id "MSTRG.195266"; transcript_id "MSTRG.195266.326"; exon_number "1";
chr8	StringTie	exon	143717694	143717792	1000	+	.	gene_id "MSTRG.195266"; transcript_id "MSTRG.195266.326"; exon_number "2";
chr8	StringTie	exon	143718047	143718076	1000	+	.	gene_id "MSTRG.195266"; transcript_id "MSTRG.195266.326"; exon_number "3";
chr8	StringTie	exon	143718212	143718302	1000	+	.	gene_id "MSTRG.195266"; transcript_id "MSTRG.195266.326"; exon_number "4";
chr8	StringTie	exon	143718775	143718905	1000	+	.	gene_id "MSTRG.195266"; transcript_id "MSTRG.195266.326"; exon_number "5";
chr8	StringTie	exon	143718993	143720840	1000	+	.	gene_id "MSTRG.195266"; transcript_id "MSTRG.195266.326"; exon_number "6";
chr8	StringTie	exon	143721000	143721105	1000	+	.	gene_id "MSTRG.195266"; transcript_id "MSTRG.195266.326"; exon_number "7";
chr8	StringTie	exon	143721231	143721411	1000	+	.	gene_id "MSTRG.195266"; transcript_id "MSTRG.195266.326"; exon_number "8";
chr8	StringTie	exon	143721549	143721673	1000	+	.	gene_id "MSTRG.195266"; transcript_id "MSTRG.195266.326"; exon_number "9";
chr8	StringTie	exon	143721752	143724003	1000	+	.	gene_id "MSTRG.195266"; transcript_id "MSTRG.195266.326"; exon_number "10";
chr8	StringTie	exon	143724096	143724350	1000	+	.	gene_id "MSTRG.195266"; transcript_id "MSTRG.195266.326"; exon_number "11";
chr8	StringTie	transcript	143716255	143723922	1000	+	.	gene_id "MSTRG.195266"; transcript_id "MSTRG.195266.327";
chr8	StringTie	exon	143716255	143716443	1000	+	.	gene_id "MSTRG.195266"; transcript_id "MSTRG.195266.327"; exon_number "1";
chr8	StringTie	exon	143717694	143718076	1000	+	.	gene_id "MSTRG.195266"; transcript_id "MSTRG.195266.327"; exon_number "2";
chr8	StringTie	exon	143718212	143718302	1000	+	.	gene_id "MSTRG.195266"; transcript_id "MSTRG.195266.327"; exon_number "3";
chr8	StringTie	exon	143718775	143718905	1000	+	.	gene_id "MSTRG.195266"; transcript_id "MSTRG.195266.327"; exon_number "4";
chr8	StringTie	exon	143718993	143720840	1000	+	.	gene_id "MSTRG.195266"; transcript_id "MSTRG.195266.327"; exon_number "5";
chr8	StringTie	exon	143721231	143721673	1000	+	.	gene_id "MSTRG.195266"; transcript_id "MSTRG.195266.327"; exon_number "6";
chr8	StringTie	exon	143721752	143721880	1000	+	.	gene_id "MSTRG.195266"; transcript_id "MSTRG.195266.327"; exon_number "7";
chr8	StringTie	exon	143722075	143723922	1000	+	.	gene_id "MSTRG.195266"; transcript_id "MSTRG.195266.327"; exon_number "8";
chr8	StringTie	transcript	143716262	143722465	1000	+	.	gene_id "MSTRG.195266"; transcript_id "MSTRG.195266.329";
chr8	StringTie	exon	143716262	143716443	1000	+	.	gene_id "MSTRG.195266"; transcript_id "MSTRG.195266.329"; exon_number "1";
chr8	StringTie	exon	143717694	143717792	1000	+	.	gene_id "MSTRG.195266"; transcript_id "MSTRG.195266.329"; exon_number "2";
chr8	StringTie	exon	143718047	143718076	1000	+	.	gene_id "MSTRG.195266"; transcript_id "MSTRG.195266.329"; exon_number "3";
chr8	StringTie	exon	143718212	143718302	1000	+	.	gene_id "MSTRG.195266"; transcript_id "MSTRG.195266.329"; exon_number "4";
chr8	StringTie	exon	143718775	143718905	1000	+	.	gene_id "MSTRG.195266"; transcript_id "MSTRG.195266.329"; exon_number "5";
chr8	StringTie	exon	143718993	143719102	1000	+	.	gene_id "MSTRG.195266"; transcript_id "MSTRG.195266.329"; exon_number "6";
chr8	StringTie	exon	143719343	143720840	1000	+	.	gene_id "MSTRG.195266"; transcript_id "MSTRG.195266.329"; exon_number "7";
chr8	StringTie	exon	143721000	143721105	1000	+	.	gene_id "MSTRG.195266"; transcript_id "MSTRG.195266.329"; exon_number "8";
chr8	StringTie	exon	143721231	143721411	1000	+	.	gene_id "MSTRG.195266"; transcript_id "MSTRG.195266.329"; exon_number "9";
chr8	StringTie	exon	143721549	143721673	1000	+	.	gene_id "MSTRG.195266"; transcript_id "MSTRG.195266.329"; exon_number "10";
chr8	StringTie	exon	143721752	143721880	1000	+	.	gene_id "MSTRG.195266"; transcript_id "MSTRG.195266.329"; exon_number "11";
chr8	StringTie	exon	143722075	143722465	1000	+	.	gene_id "MSTRG.195266"; transcript_id "MSTRG.195266.329"; exon_number "12";
chr8	StringTie	transcript	143684077	143699280	1000	+	.	gene_id "MSTRG.195266"; transcript_id "MSTRG.195266.33";
chr8	StringTie	exon	143684077	143684542	1000	+	.	gene_id "MSTRG.195266"; transcript_id "MSTRG.195266.33"; exon_number "1";
chr8	StringTie	exon	143687994	143688067	1000	+	.	gene_id "MSTRG.195266"; transcript_id "MSTRG.195266.33"; exon_number "2";
chr8	StringTie	exon	143688666	143689301	1000	+	.	gene_id "MSTRG.195266"; transcript_id "MSTRG.195266.33"; exon_number "3";
chr8	StringTie	exon	143690057	143690123	1000	+	.	gene_id "MSTRG.195266"; transcript_id "MSTRG.195266.33"; exon_number "4";
chr8	StringTie	exon	143691073	143691199	1000	+	.	gene_id "MSTRG.195266"; transcript_id "MSTRG.195266.33"; exon_number "5";
chr8	StringTie	exon	143691600	143691713	1000	+	.	gene_id "MSTRG.195266"; transcript_id "MSTRG.195266.33"; exon_number "6";
chr8	StringTie	exon	143693671	143695772	1000	+	.	gene_id "MSTRG.195266"; transcript_id "MSTRG.195266.33"; exon_number "7";
chr8	StringTie	exon	143696491	143699280	1000	+	.	gene_id "MSTRG.195266"; transcript_id "MSTRG.195266.33"; exon_number "8";
chr8	StringTie	transcript	143716264	143721411	1000	+	.	gene_id "MSTRG.195266"; transcript_id "MSTRG.195266.330";
chr8	StringTie	exon	143716264	143716443	1000	+	.	gene_id "MSTRG.195266"; transcript_id "MSTRG.195266.330"; exon_number "1";
chr8	StringTie	exon	143717694	143717792	1000	+	.	gene_id "MSTRG.195266"; transcript_id "MSTRG.195266.330"; exon_number "2";
chr8	StringTie	exon	143718047	143718076	1000	+	.	gene_id "MSTRG.195266"; transcript_id "MSTRG.195266.330"; exon_number "3";
chr8	StringTie	exon	143718212	143718302	1000	+	.	gene_id "MSTRG.195266"; transcript_id "MSTRG.195266.330"; exon_number "4";
chr8	StringTie	exon	143718775	143718905	1000	+	.	gene_id "MSTRG.195266"; transcript_id "MSTRG.195266.330"; exon_number "5";
chr8	StringTie	exon	143718993	143719482	1000	+	.	gene_id "MSTRG.195266"; transcript_id "MSTRG.195266.330"; exon_number "6";
chr8	StringTie	exon	143720230	143720840	1000	+	.	gene_id "MSTRG.195266"; transcript_id "MSTRG.195266.330"; exon_number "7";
chr8	StringTie	exon	143721231	143721411	1000	+	.	gene_id "MSTRG.195266"; transcript_id "MSTRG.195266.330"; exon_number "8";
chr8	StringTie	transcript	143716267	143722458	1000	+	.	gene_id "MSTRG.195266"; transcript_id "MSTRG.195266.331";
chr8	StringTie	exon	143716267	143718302	1000	+	.	gene_id "MSTRG.195266"; transcript_id "MSTRG.195266.331"; exon_number "1";
chr8	StringTie	exon	143718775	143718905	1000	+	.	gene_id "MSTRG.195266"; transcript_id "MSTRG.195266.331"; exon_number "2";
chr8	StringTie	exon	143718993	143720881	1000	+	.	gene_id "MSTRG.195266"; transcript_id "MSTRG.195266.331"; exon_number "3";
chr8	StringTie	exon	143721000	143721105	1000	+	.	gene_id "MSTRG.195266"; transcript_id "MSTRG.195266.331"; exon_number "4";
chr8	StringTie	exon	143721231	143721411	1000	+	.	gene_id "MSTRG.195266"; transcript_id "MSTRG.195266.331"; exon_number "5";
chr8	StringTie	exon	143721549	143721673	1000	+	.	gene_id "MSTRG.195266"; transcript_id "MSTRG.195266.331"; exon_number "6";
chr8	StringTie	exon	143721752	143721880	1000	+	.	gene_id "MSTRG.195266"; transcript_id "MSTRG.195266.331"; exon_number "7";
chr8	StringTie	exon	143722075	143722458	1000	+	.	gene_id "MSTRG.195266"; transcript_id "MSTRG.195266.331"; exon_number "8";
chr8	StringTie	transcript	143716284	143722597	1000	+	.	gene_id "MSTRG.195266"; transcript_id "MSTRG.195266.332";
chr8	StringTie	exon	143716284	143716443	1000	+	.	gene_id "MSTRG.195266"; transcript_id "MSTRG.195266.332"; exon_number "1";
chr8	StringTie	exon	143717694	143717792	1000	+	.	gene_id "MSTRG.195266"; transcript_id "MSTRG.195266.332"; exon_number "2";
chr8	StringTie	exon	143717990	143718076	1000	+	.	gene_id "MSTRG.195266"; transcript_id "MSTRG.195266.332"; exon_number "3";
chr8	StringTie	exon	143718212	143718302	1000	+	.	gene_id "MSTRG.195266"; transcript_id "MSTRG.195266.332"; exon_number "4";
chr8	StringTie	exon	143718775	143718905	1000	+	.	gene_id "MSTRG.195266"; transcript_id "MSTRG.195266.332"; exon_number "5";
chr8	StringTie	exon	143718993	143719156	1000	+	.	gene_id "MSTRG.195266"; transcript_id "MSTRG.195266.332"; exon_number "6";
chr8	StringTie	exon	143719343	143719482	1000	+	.	gene_id "MSTRG.195266"; transcript_id "MSTRG.195266.332"; exon_number "7";
chr8	StringTie	exon	143720738	143720840	1000	+	.	gene_id "MSTRG.195266"; transcript_id "MSTRG.195266.332"; exon_number "8";
chr8	StringTie	exon	143721000	143721105	1000	+	.	gene_id "MSTRG.195266"; transcript_id "MSTRG.195266.332"; exon_number "9";
chr8	StringTie	exon	143721231	143721411	1000	+	.	gene_id "MSTRG.195266"; transcript_id "MSTRG.195266.332"; exon_number "10";
chr8	StringTie	exon	143721549	143721673	1000	+	.	gene_id "MSTRG.195266"; transcript_id "MSTRG.195266.332"; exon_number "11";
chr8	StringTie	exon	143721752	143721880	1000	+	.	gene_id "MSTRG.195266"; transcript_id "MSTRG.195266.332"; exon_number "12";
chr8	StringTie	exon	143722075	143722597	1000	+	.	gene_id "MSTRG.195266"; transcript_id "MSTRG.195266.332"; exon_number "13";
chr8	StringTie	transcript	143716284	143722677	1000	+	.	gene_id "MSTRG.195266"; transcript_id "MSTRG.195266.333";
chr8	StringTie	exon	143716284	143716443	1000	+	.	gene_id "MSTRG.195266"; transcript_id "MSTRG.195266.333"; exon_number "1";
chr8	StringTie	exon	143717694	143717792	1000	+	.	gene_id "MSTRG.195266"; transcript_id "MSTRG.195266.333"; exon_number "2";
chr8	StringTie	exon	143718047	143718076	1000	+	.	gene_id "MSTRG.195266"; transcript_id "MSTRG.195266.333"; exon_number "3";
chr8	StringTie	exon	143718212	143718302	1000	+	.	gene_id "MSTRG.195266"; transcript_id "MSTRG.195266.333"; exon_number "4";
chr8	StringTie	exon	143718775	143718905	1000	+	.	gene_id "MSTRG.195266"; transcript_id "MSTRG.195266.333"; exon_number "5";
chr8	StringTie	exon	143718993	143719156	1000	+	.	gene_id "MSTRG.195266"; transcript_id "MSTRG.195266.333"; exon_number "6";
chr8	StringTie	exon	143719343	143719482	1000	+	.	gene_id "MSTRG.195266"; transcript_id "MSTRG.195266.333"; exon_number "7";
chr8	StringTie	exon	143720063	143720287	1000	+	.	gene_id "MSTRG.195266"; transcript_id "MSTRG.195266.333"; exon_number "8";
chr8	StringTie	exon	143720592	143720840	1000	+	.	gene_id "MSTRG.195266"; transcript_id "MSTRG.195266.333"; exon_number "9";
chr8	StringTie	exon	143721000	143721105	1000	+	.	gene_id "MSTRG.195266"; transcript_id "MSTRG.195266.333"; exon_number "10";
chr8	StringTie	exon	143721231	143721411	1000	+	.	gene_id "MSTRG.195266"; transcript_id "MSTRG.195266.333"; exon_number "11";
chr8	StringTie	exon	143721549	143721673	1000	+	.	gene_id "MSTRG.195266"; transcript_id "MSTRG.195266.333"; exon_number "12";
chr8	StringTie	exon	143721752	143721880	1000	+	.	gene_id "MSTRG.195266"; transcript_id "MSTRG.195266.333"; exon_number "13";
chr8	StringTie	exon	143722075	143722677	1000	+	.	gene_id "MSTRG.195266"; transcript_id "MSTRG.195266.333"; exon_number "14";
chr8	StringTie	transcript	143716300	143721411	1000	+	.	gene_id "MSTRG.195266"; transcript_id "MSTRG.195266.334";
chr8	StringTie	exon	143716300	143716443	1000	+	.	gene_id "MSTRG.195266"; transcript_id "MSTRG.195266.334"; exon_number "1";
chr8	StringTie	exon	143717694	143717792	1000	+	.	gene_id "MSTRG.195266"; transcript_id "MSTRG.195266.334"; exon_number "2";
chr8	StringTie	exon	143718047	143718076	1000	+	.	gene_id "MSTRG.195266"; transcript_id "MSTRG.195266.334"; exon_number "3";
chr8	StringTie	exon	143718212	143718302	1000	+	.	gene_id "MSTRG.195266"; transcript_id "MSTRG.195266.334"; exon_number "4";
chr8	StringTie	exon	143718775	143718905	1000	+	.	gene_id "MSTRG.195266"; transcript_id "MSTRG.195266.334"; exon_number "5";
chr8	StringTie	exon	143718993	143720840	1000	+	.	gene_id "MSTRG.195266"; transcript_id "MSTRG.195266.334"; exon_number "6";
chr8	StringTie	exon	143721231	143721411	1000	+	.	gene_id "MSTRG.195266"; transcript_id "MSTRG.195266.334"; exon_number "7";
chr8	StringTie	transcript	143716309	143721411	1000	+	.	gene_id "MSTRG.195266"; transcript_id "MSTRG.195266.335";
chr8	StringTie	exon	143716309	143717792	1000	+	.	gene_id "MSTRG.195266"; transcript_id "MSTRG.195266.335"; exon_number "1";
chr8	StringTie	exon	143718047	143718076	1000	+	.	gene_id "MSTRG.195266"; transcript_id "MSTRG.195266.335"; exon_number "2";
chr8	StringTie	exon	143718212	143718302	1000	+	.	gene_id "MSTRG.195266"; transcript_id "MSTRG.195266.335"; exon_number "3";
chr8	StringTie	exon	143718775	143718905	1000	+	.	gene_id "MSTRG.195266"; transcript_id "MSTRG.195266.335"; exon_number "4";
chr8	StringTie	exon	143718975	143720840	1000	+	.	gene_id "MSTRG.195266"; transcript_id "MSTRG.195266.335"; exon_number "5";
chr8	StringTie	exon	143721231	143721411	1000	+	.	gene_id "MSTRG.195266"; transcript_id "MSTRG.195266.335"; exon_number "6";
chr8	StringTie	transcript	143716309	143721411	1000	+	.	gene_id "MSTRG.195266"; transcript_id "MSTRG.195266.336";
chr8	StringTie	exon	143716309	143716443	1000	+	.	gene_id "MSTRG.195266"; transcript_id "MSTRG.195266.336"; exon_number "1";
chr8	StringTie	exon	143717694	143717792	1000	+	.	gene_id "MSTRG.195266"; transcript_id "MSTRG.195266.336"; exon_number "2";
chr8	StringTie	exon	143717990	143718076	1000	+	.	gene_id "MSTRG.195266"; transcript_id "MSTRG.195266.336"; exon_number "3";
chr8	StringTie	exon	143718212	143718302	1000	+	.	gene_id "MSTRG.195266"; transcript_id "MSTRG.195266.336"; exon_number "4";
chr8	StringTie	exon	143718775	143718905	1000	+	.	gene_id "MSTRG.195266"; transcript_id "MSTRG.195266.336"; exon_number "5";
chr8	StringTie	exon	143718993	143719156	1000	+	.	gene_id "MSTRG.195266"; transcript_id "MSTRG.195266.336"; exon_number "6";
chr8	StringTie	exon	143719343	143719482	1000	+	.	gene_id "MSTRG.195266"; transcript_id "MSTRG.195266.336"; exon_number "7";
chr8	StringTie	exon	143720107	143720840	1000	+	.	gene_id "MSTRG.195266"; transcript_id "MSTRG.195266.336"; exon_number "8";
chr8	StringTie	exon	143721000	143721105	1000	+	.	gene_id "MSTRG.195266"; transcript_id "MSTRG.195266.336"; exon_number "9";
chr8	StringTie	exon	143721231	143721411	1000	+	.	gene_id "MSTRG.195266"; transcript_id "MSTRG.195266.336"; exon_number "10";
chr8	StringTie	transcript	143716313	143722544	1000	+	.	gene_id "MSTRG.195266"; transcript_id "MSTRG.195266.337";
chr8	StringTie	exon	143716313	143716443	1000	+	.	gene_id "MSTRG.195266"; transcript_id "MSTRG.195266.337"; exon_number "1";
chr8	StringTie	exon	143717694	143717792	1000	+	.	gene_id "MSTRG.195266"; transcript_id "MSTRG.195266.337"; exon_number "2";
chr8	StringTie	exon	143718047	143718076	1000	+	.	gene_id "MSTRG.195266"; transcript_id "MSTRG.195266.337"; exon_number "3";
chr8	StringTie	exon	143718212	143718302	1000	+	.	gene_id "MSTRG.195266"; transcript_id "MSTRG.195266.337"; exon_number "4";
chr8	StringTie	exon	143718775	143718905	1000	+	.	gene_id "MSTRG.195266"; transcript_id "MSTRG.195266.337"; exon_number "5";
chr8	StringTie	exon	143718993	143719156	1000	+	.	gene_id "MSTRG.195266"; transcript_id "MSTRG.195266.337"; exon_number "6";
chr8	StringTie	exon	143719343	143719482	1000	+	.	gene_id "MSTRG.195266"; transcript_id "MSTRG.195266.337"; exon_number "7";
chr8	StringTie	exon	143720738	143720840	1000	+	.	gene_id "MSTRG.195266"; transcript_id "MSTRG.195266.337"; exon_number "8";
chr8	StringTie	exon	143721000	143721105	1000	+	.	gene_id "MSTRG.195266"; transcript_id "MSTRG.195266.337"; exon_number "9";
chr8	StringTie	exon	143721231	143721411	1000	+	.	gene_id "MSTRG.195266"; transcript_id "MSTRG.195266.337"; exon_number "10";
chr8	StringTie	exon	143721549	143721673	1000	+	.	gene_id "MSTRG.195266"; transcript_id "MSTRG.195266.337"; exon_number "11";
chr8	StringTie	exon	143721752	143722544	1000	+	.	gene_id "MSTRG.195266"; transcript_id "MSTRG.195266.337"; exon_number "12";
chr8	StringTie	transcript	143716314	143722762	1000	+	.	gene_id "MSTRG.195266"; transcript_id "MSTRG.195266.338";
chr8	StringTie	exon	143716314	143718076	1000	+	.	gene_id "MSTRG.195266"; transcript_id "MSTRG.195266.338"; exon_number "1";
chr8	StringTie	exon	143718212	143718302	1000	+	.	gene_id "MSTRG.195266"; transcript_id "MSTRG.195266.338"; exon_number "2";
chr8	StringTie	exon	143718775	143718905	1000	+	.	gene_id "MSTRG.195266"; transcript_id "MSTRG.195266.338"; exon_number "3";
chr8	StringTie	exon	143718993	143720840	1000	+	.	gene_id "MSTRG.195266"; transcript_id "MSTRG.195266.338"; exon_number "4";
chr8	StringTie	exon	143721231	143721411	1000	+	.	gene_id "MSTRG.195266"; transcript_id "MSTRG.195266.338"; exon_number "5";
chr8	StringTie	exon	143721549	143721673	1000	+	.	gene_id "MSTRG.195266"; transcript_id "MSTRG.195266.338"; exon_number "6";
chr8	StringTie	exon	143721752	143722762	1000	+	.	gene_id "MSTRG.195266"; transcript_id "MSTRG.195266.338"; exon_number "7";
chr8	StringTie	transcript	143716317	143723311	1000	+	.	gene_id "MSTRG.195266"; transcript_id "MSTRG.195266.339";
chr8	StringTie	exon	143716317	143716443	1000	+	.	gene_id "MSTRG.195266"; transcript_id "MSTRG.195266.339"; exon_number "1";
chr8	StringTie	exon	143717694	143717792	1000	+	.	gene_id "MSTRG.195266"; transcript_id "MSTRG.195266.339"; exon_number "2";
chr8	StringTie	exon	143717990	143718076	1000	+	.	gene_id "MSTRG.195266"; transcript_id "MSTRG.195266.339"; exon_number "3";
chr8	StringTie	exon	143718212	143718302	1000	+	.	gene_id "MSTRG.195266"; transcript_id "MSTRG.195266.339"; exon_number "4";
chr8	StringTie	exon	143718775	143718905	1000	+	.	gene_id "MSTRG.195266"; transcript_id "MSTRG.195266.339"; exon_number "5";
chr8	StringTie	exon	143718993	143720840	1000	+	.	gene_id "MSTRG.195266"; transcript_id "MSTRG.195266.339"; exon_number "6";
chr8	StringTie	exon	143721231	143721411	1000	+	.	gene_id "MSTRG.195266"; transcript_id "MSTRG.195266.339"; exon_number "7";
chr8	StringTie	exon	143721549	143721673	1000	+	.	gene_id "MSTRG.195266"; transcript_id "MSTRG.195266.339"; exon_number "8";
chr8	StringTie	exon	143721752	143723311	1000	+	.	gene_id "MSTRG.195266"; transcript_id "MSTRG.195266.339"; exon_number "9";
chr8	StringTie	transcript	143684099	143695896	1000	+	.	gene_id "MSTRG.195266"; transcript_id "MSTRG.195266.34";
chr8	StringTie	exon	143684099	143684542	1000	+	.	gene_id "MSTRG.195266"; transcript_id "MSTRG.195266.34"; exon_number "1";
chr8	StringTie	exon	143687994	143688067	1000	+	.	gene_id "MSTRG.195266"; transcript_id "MSTRG.195266.34"; exon_number "2";
chr8	StringTie	exon	143688662	143689301	1000	+	.	gene_id "MSTRG.195266"; transcript_id "MSTRG.195266.34"; exon_number "3";
chr8	StringTie	exon	143690057	143690123	1000	+	.	gene_id "MSTRG.195266"; transcript_id "MSTRG.195266.34"; exon_number "4";
chr8	StringTie	exon	143691073	143691199	1000	+	.	gene_id "MSTRG.195266"; transcript_id "MSTRG.195266.34"; exon_number "5";
chr8	StringTie	exon	143691600	143691713	1000	+	.	gene_id "MSTRG.195266"; transcript_id "MSTRG.195266.34"; exon_number "6";
chr8	StringTie	exon	143692245	143692291	1000	+	.	gene_id "MSTRG.195266"; transcript_id "MSTRG.195266.34"; exon_number "7";
chr8	StringTie	exon	143693671	143695896	1000	+	.	gene_id "MSTRG.195266"; transcript_id "MSTRG.195266.34"; exon_number "8";
chr8	StringTie	transcript	143716318	143722471	1000	+	.	gene_id "MSTRG.195266"; transcript_id "MSTRG.195266.340";
chr8	StringTie	exon	143716318	143716443	1000	+	.	gene_id "MSTRG.195266"; transcript_id "MSTRG.195266.340"; exon_number "1";
chr8	StringTie	exon	143717694	143717792	1000	+	.	gene_id "MSTRG.195266"; transcript_id "MSTRG.195266.340"; exon_number "2";
chr8	StringTie	exon	143718047	143718076	1000	+	.	gene_id "MSTRG.195266"; transcript_id "MSTRG.195266.340"; exon_number "3";
chr8	StringTie	exon	143718212	143718302	1000	+	.	gene_id "MSTRG.195266"; transcript_id "MSTRG.195266.340"; exon_number "4";
chr8	StringTie	exon	143718775	143718905	1000	+	.	gene_id "MSTRG.195266"; transcript_id "MSTRG.195266.340"; exon_number "5";
chr8	StringTie	exon	143718993	143720840	1000	+	.	gene_id "MSTRG.195266"; transcript_id "MSTRG.195266.340"; exon_number "6";
chr8	StringTie	exon	143721000	143721105	1000	+	.	gene_id "MSTRG.195266"; transcript_id "MSTRG.195266.340"; exon_number "7";
chr8	StringTie	exon	143721231	143721411	1000	+	.	gene_id "MSTRG.195266"; transcript_id "MSTRG.195266.340"; exon_number "8";
chr8	StringTie	exon	143721549	143721673	1000	+	.	gene_id "MSTRG.195266"; transcript_id "MSTRG.195266.340"; exon_number "9";
chr8	StringTie	exon	143721726	143721880	1000	+	.	gene_id "MSTRG.195266"; transcript_id "MSTRG.195266.340"; exon_number "10";
chr8	StringTie	exon	143722075	143722471	1000	+	.	gene_id "MSTRG.195266"; transcript_id "MSTRG.195266.340"; exon_number "11";
chr8	StringTie	transcript	143716329	143723308	1000	+	.	gene_id "MSTRG.195266"; transcript_id "MSTRG.195266.341";
chr8	StringTie	exon	143716329	143718076	1000	+	.	gene_id "MSTRG.195266"; transcript_id "MSTRG.195266.341"; exon_number "1";
chr8	StringTie	exon	143718212	143718302	1000	+	.	gene_id "MSTRG.195266"; transcript_id "MSTRG.195266.341"; exon_number "2";
chr8	StringTie	exon	143718775	143718905	1000	+	.	gene_id "MSTRG.195266"; transcript_id "MSTRG.195266.341"; exon_number "3";
chr8	StringTie	exon	143718993	143720840	1000	+	.	gene_id "MSTRG.195266"; transcript_id "MSTRG.195266.341"; exon_number "4";
chr8	StringTie	exon	143721000	143721105	1000	+	.	gene_id "MSTRG.195266"; transcript_id "MSTRG.195266.341"; exon_number "5";
chr8	StringTie	exon	143721231	143721411	1000	+	.	gene_id "MSTRG.195266"; transcript_id "MSTRG.195266.341"; exon_number "6";
chr8	StringTie	exon	143721564	143721673	1000	+	.	gene_id "MSTRG.195266"; transcript_id "MSTRG.195266.341"; exon_number "7";
chr8	StringTie	exon	143721752	143723308	1000	+	.	gene_id "MSTRG.195266"; transcript_id "MSTRG.195266.341"; exon_number "8";
chr8	StringTie	transcript	143716329	143722466	1000	+	.	gene_id "MSTRG.195266"; transcript_id "MSTRG.195266.342";
chr8	StringTie	exon	143716329	143716443	1000	+	.	gene_id "MSTRG.195266"; transcript_id "MSTRG.195266.342"; exon_number "1";
chr8	StringTie	exon	143717694	143717792	1000	+	.	gene_id "MSTRG.195266"; transcript_id "MSTRG.195266.342"; exon_number "2";
chr8	StringTie	exon	143717990	143718302	1000	+	.	gene_id "MSTRG.195266"; transcript_id "MSTRG.195266.342"; exon_number "3";
chr8	StringTie	exon	143718775	143718905	1000	+	.	gene_id "MSTRG.195266"; transcript_id "MSTRG.195266.342"; exon_number "4";
chr8	StringTie	exon	143718993	143719156	1000	+	.	gene_id "MSTRG.195266"; transcript_id "MSTRG.195266.342"; exon_number "5";
chr8	StringTie	exon	143719343	143720840	1000	+	.	gene_id "MSTRG.195266"; transcript_id "MSTRG.195266.342"; exon_number "6";
chr8	StringTie	exon	143721231	143721411	1000	+	.	gene_id "MSTRG.195266"; transcript_id "MSTRG.195266.342"; exon_number "7";
chr8	StringTie	exon	143721549	143721673	1000	+	.	gene_id "MSTRG.195266"; transcript_id "MSTRG.195266.342"; exon_number "8";
chr8	StringTie	exon	143721752	143721880	1000	+	.	gene_id "MSTRG.195266"; transcript_id "MSTRG.195266.342"; exon_number "9";
chr8	StringTie	exon	143722075	143722466	1000	+	.	gene_id "MSTRG.195266"; transcript_id "MSTRG.195266.342"; exon_number "10";
chr8	StringTie	transcript	143716349	143722454	1000	+	.	gene_id "MSTRG.195266"; transcript_id "MSTRG.195266.344";
chr8	StringTie	exon	143716349	143716443	1000	+	.	gene_id "MSTRG.195266"; transcript_id "MSTRG.195266.344"; exon_number "1";
chr8	StringTie	exon	143718047	143718302	1000	+	.	gene_id "MSTRG.195266"; transcript_id "MSTRG.195266.344"; exon_number "2";
chr8	StringTie	exon	143718775	143718905	1000	+	.	gene_id "MSTRG.195266"; transcript_id "MSTRG.195266.344"; exon_number "3";
chr8	StringTie	exon	143718993	143719156	1000	+	.	gene_id "MSTRG.195266"; transcript_id "MSTRG.195266.344"; exon_number "4";
chr8	StringTie	exon	143719343	143719482	1000	+	.	gene_id "MSTRG.195266"; transcript_id "MSTRG.195266.344"; exon_number "5";
chr8	StringTie	exon	143720230	143720840	1000	+	.	gene_id "MSTRG.195266"; transcript_id "MSTRG.195266.344"; exon_number "6";
chr8	StringTie	exon	143721000	143721105	1000	+	.	gene_id "MSTRG.195266"; transcript_id "MSTRG.195266.344"; exon_number "7";
chr8	StringTie	exon	143721231	143721411	1000	+	.	gene_id "MSTRG.195266"; transcript_id "MSTRG.195266.344"; exon_number "8";
chr8	StringTie	exon	143721549	143721673	1000	+	.	gene_id "MSTRG.195266"; transcript_id "MSTRG.195266.344"; exon_number "9";
chr8	StringTie	exon	143721752	143721880	1000	+	.	gene_id "MSTRG.195266"; transcript_id "MSTRG.195266.344"; exon_number "10";
chr8	StringTie	exon	143722075	143722454	1000	+	.	gene_id "MSTRG.195266"; transcript_id "MSTRG.195266.344"; exon_number "11";
chr8	StringTie	transcript	143716350	143722500	1000	+	.	gene_id "MSTRG.195266"; transcript_id "MSTRG.195266.346";
chr8	StringTie	exon	143716350	143716443	1000	+	.	gene_id "MSTRG.195266"; transcript_id "MSTRG.195266.346"; exon_number "1";
chr8	StringTie	exon	143717694	143717792	1000	+	.	gene_id "MSTRG.195266"; transcript_id "MSTRG.195266.346"; exon_number "2";
chr8	StringTie	exon	143718047	143718076	1000	+	.	gene_id "MSTRG.195266"; transcript_id "MSTRG.195266.346"; exon_number "3";
chr8	StringTie	exon	143718212	143718302	1000	+	.	gene_id "MSTRG.195266"; transcript_id "MSTRG.195266.346"; exon_number "4";
chr8	StringTie	exon	143718775	143718905	1000	+	.	gene_id "MSTRG.195266"; transcript_id "MSTRG.195266.346"; exon_number "5";
chr8	StringTie	exon	143718993	143719102	1000	+	.	gene_id "MSTRG.195266"; transcript_id "MSTRG.195266.346"; exon_number "6";
chr8	StringTie	exon	143719343	143719482	1000	+	.	gene_id "MSTRG.195266"; transcript_id "MSTRG.195266.346"; exon_number "7";
chr8	StringTie	exon	143720738	143720840	1000	+	.	gene_id "MSTRG.195266"; transcript_id "MSTRG.195266.346"; exon_number "8";
chr8	StringTie	exon	143721000	143721105	1000	+	.	gene_id "MSTRG.195266"; transcript_id "MSTRG.195266.346"; exon_number "9";
chr8	StringTie	exon	143721231	143721411	1000	+	.	gene_id "MSTRG.195266"; transcript_id "MSTRG.195266.346"; exon_number "10";
chr8	StringTie	exon	143721549	143721673	1000	+	.	gene_id "MSTRG.195266"; transcript_id "MSTRG.195266.346"; exon_number "11";
chr8	StringTie	exon	143721752	143721880	1000	+	.	gene_id "MSTRG.195266"; transcript_id "MSTRG.195266.346"; exon_number "12";
chr8	StringTie	exon	143722075	143722500	1000	+	.	gene_id "MSTRG.195266"; transcript_id "MSTRG.195266.346"; exon_number "13";
chr8	StringTie	transcript	143716350	143722500	1000	+	.	gene_id "MSTRG.195266"; transcript_id "MSTRG.195266.347";
chr8	StringTie	exon	143716350	143716443	1000	+	.	gene_id "MSTRG.195266"; transcript_id "MSTRG.195266.347"; exon_number "1";
chr8	StringTie	exon	143717694	143717792	1000	+	.	gene_id "MSTRG.195266"; transcript_id "MSTRG.195266.347"; exon_number "2";
chr8	StringTie	exon	143718047	143718076	1000	+	.	gene_id "MSTRG.195266"; transcript_id "MSTRG.195266.347"; exon_number "3";
chr8	StringTie	exon	143718212	143718302	1000	+	.	gene_id "MSTRG.195266"; transcript_id "MSTRG.195266.347"; exon_number "4";
chr8	StringTie	exon	143718775	143718905	1000	+	.	gene_id "MSTRG.195266"; transcript_id "MSTRG.195266.347"; exon_number "5";
chr8	StringTie	exon	143718993	143719102	1000	+	.	gene_id "MSTRG.195266"; transcript_id "MSTRG.195266.347"; exon_number "6";
chr8	StringTie	exon	143719343	143719482	1000	+	.	gene_id "MSTRG.195266"; transcript_id "MSTRG.195266.347"; exon_number "7";
chr8	StringTie	exon	143720230	143720287	1000	+	.	gene_id "MSTRG.195266"; transcript_id "MSTRG.195266.347"; exon_number "8";
chr8	StringTie	exon	143720703	143720840	1000	+	.	gene_id "MSTRG.195266"; transcript_id "MSTRG.195266.347"; exon_number "9";
chr8	StringTie	exon	143721000	143721105	1000	+	.	gene_id "MSTRG.195266"; transcript_id "MSTRG.195266.347"; exon_number "10";
chr8	StringTie	exon	143721231	143721411	1000	+	.	gene_id "MSTRG.195266"; transcript_id "MSTRG.195266.347"; exon_number "11";
chr8	StringTie	exon	143721549	143721673	1000	+	.	gene_id "MSTRG.195266"; transcript_id "MSTRG.195266.347"; exon_number "12";
chr8	StringTie	exon	143721752	143721880	1000	+	.	gene_id "MSTRG.195266"; transcript_id "MSTRG.195266.347"; exon_number "13";
chr8	StringTie	exon	143722075	143722500	1000	+	.	gene_id "MSTRG.195266"; transcript_id "MSTRG.195266.347"; exon_number "14";
chr8	StringTie	transcript	143716378	143722573	1000	+	.	gene_id "MSTRG.195266"; transcript_id "MSTRG.195266.348";
chr8	StringTie	exon	143716378	143716443	1000	+	.	gene_id "MSTRG.195266"; transcript_id "MSTRG.195266.348"; exon_number "1";
chr8	StringTie	exon	143717694	143717792	1000	+	.	gene_id "MSTRG.195266"; transcript_id "MSTRG.195266.348"; exon_number "2";
chr8	StringTie	exon	143718047	143718076	1000	+	.	gene_id "MSTRG.195266"; transcript_id "MSTRG.195266.348"; exon_number "3";
chr8	StringTie	exon	143718212	143718302	1000	+	.	gene_id "MSTRG.195266"; transcript_id "MSTRG.195266.348"; exon_number "4";
chr8	StringTie	exon	143718724	143718905	1000	+	.	gene_id "MSTRG.195266"; transcript_id "MSTRG.195266.348"; exon_number "5";
chr8	StringTie	exon	143718993	143719156	1000	+	.	gene_id "MSTRG.195266"; transcript_id "MSTRG.195266.348"; exon_number "6";
chr8	StringTie	exon	143719343	143719482	1000	+	.	gene_id "MSTRG.195266"; transcript_id "MSTRG.195266.348"; exon_number "7";
chr8	StringTie	exon	143720230	143720840	1000	+	.	gene_id "MSTRG.195266"; transcript_id "MSTRG.195266.348"; exon_number "8";
chr8	StringTie	exon	143721000	143721105	1000	+	.	gene_id "MSTRG.195266"; transcript_id "MSTRG.195266.348"; exon_number "9";
chr8	StringTie	exon	143721231	143721411	1000	+	.	gene_id "MSTRG.195266"; transcript_id "MSTRG.195266.348"; exon_number "10";
chr8	StringTie	exon	143721549	143721673	1000	+	.	gene_id "MSTRG.195266"; transcript_id "MSTRG.195266.348"; exon_number "11";
chr8	StringTie	exon	143721752	143721880	1000	+	.	gene_id "MSTRG.195266"; transcript_id "MSTRG.195266.348"; exon_number "12";
chr8	StringTie	exon	143722075	143722573	1000	+	.	gene_id "MSTRG.195266"; transcript_id "MSTRG.195266.348"; exon_number "13";
chr8	StringTie	transcript	143716378	143722458	1000	+	.	gene_id "MSTRG.195266"; transcript_id "MSTRG.195266.349";
chr8	StringTie	exon	143716378	143716443	1000	+	.	gene_id "MSTRG.195266"; transcript_id "MSTRG.195266.349"; exon_number "1";
chr8	StringTie	exon	143717694	143717792	1000	+	.	gene_id "MSTRG.195266"; transcript_id "MSTRG.195266.349"; exon_number "2";
chr8	StringTie	exon	143718047	143718076	1000	+	.	gene_id "MSTRG.195266"; transcript_id "MSTRG.195266.349"; exon_number "3";
chr8	StringTie	exon	143718212	143718302	1000	+	.	gene_id "MSTRG.195266"; transcript_id "MSTRG.195266.349"; exon_number "4";
chr8	StringTie	exon	143718775	143718905	1000	+	.	gene_id "MSTRG.195266"; transcript_id "MSTRG.195266.349"; exon_number "5";
chr8	StringTie	exon	143718993	143719156	1000	+	.	gene_id "MSTRG.195266"; transcript_id "MSTRG.195266.349"; exon_number "6";
chr8	StringTie	exon	143719343	143719482	1000	+	.	gene_id "MSTRG.195266"; transcript_id "MSTRG.195266.349"; exon_number "7";
chr8	StringTie	exon	143720548	143721105	1000	+	.	gene_id "MSTRG.195266"; transcript_id "MSTRG.195266.349"; exon_number "8";
chr8	StringTie	exon	143721231	143721411	1000	+	.	gene_id "MSTRG.195266"; transcript_id "MSTRG.195266.349"; exon_number "9";
chr8	StringTie	exon	143721549	143721673	1000	+	.	gene_id "MSTRG.195266"; transcript_id "MSTRG.195266.349"; exon_number "10";
chr8	StringTie	exon	143721752	143721880	1000	+	.	gene_id "MSTRG.195266"; transcript_id "MSTRG.195266.349"; exon_number "11";
chr8	StringTie	exon	143722075	143722458	1000	+	.	gene_id "MSTRG.195266"; transcript_id "MSTRG.195266.349"; exon_number "12";
chr8	StringTie	transcript	143684099	143695880	1000	+	.	gene_id "MSTRG.195266"; transcript_id "MSTRG.195266.35";
chr8	StringTie	exon	143684099	143684542	1000	+	.	gene_id "MSTRG.195266"; transcript_id "MSTRG.195266.35"; exon_number "1";
chr8	StringTie	exon	143684984	143685067	1000	+	.	gene_id "MSTRG.195266"; transcript_id "MSTRG.195266.35"; exon_number "2";
chr8	StringTie	exon	143689204	143689301	1000	+	.	gene_id "MSTRG.195266"; transcript_id "MSTRG.195266.35"; exon_number "3";
chr8	StringTie	exon	143690057	143690123	1000	+	.	gene_id "MSTRG.195266"; transcript_id "MSTRG.195266.35"; exon_number "4";
chr8	StringTie	exon	143691073	143691232	1000	+	.	gene_id "MSTRG.195266"; transcript_id "MSTRG.195266.35"; exon_number "5";
chr8	StringTie	exon	143691600	143691713	1000	+	.	gene_id "MSTRG.195266"; transcript_id "MSTRG.195266.35"; exon_number "6";
chr8	StringTie	exon	143692245	143692330	1000	+	.	gene_id "MSTRG.195266"; transcript_id "MSTRG.195266.35"; exon_number "7";
chr8	StringTie	exon	143693671	143695880	1000	+	.	gene_id "MSTRG.195266"; transcript_id "MSTRG.195266.35"; exon_number "8";
chr8	StringTie	transcript	143716378	143722458	1000	+	.	gene_id "MSTRG.195266"; transcript_id "MSTRG.195266.350";
chr8	StringTie	exon	143716378	143716443	1000	+	.	gene_id "MSTRG.195266"; transcript_id "MSTRG.195266.350"; exon_number "1";
chr8	StringTie	exon	143717694	143717792	1000	+	.	gene_id "MSTRG.195266"; transcript_id "MSTRG.195266.350"; exon_number "2";
chr8	StringTie	exon	143718047	143718076	1000	+	.	gene_id "MSTRG.195266"; transcript_id "MSTRG.195266.350"; exon_number "3";
chr8	StringTie	exon	143718212	143718302	1000	+	.	gene_id "MSTRG.195266"; transcript_id "MSTRG.195266.350"; exon_number "4";
chr8	StringTie	exon	143718775	143718905	1000	+	.	gene_id "MSTRG.195266"; transcript_id "MSTRG.195266.350"; exon_number "5";
chr8	StringTie	exon	143718993	143719156	1000	+	.	gene_id "MSTRG.195266"; transcript_id "MSTRG.195266.350"; exon_number "6";
chr8	StringTie	exon	143719343	143719482	1000	+	.	gene_id "MSTRG.195266"; transcript_id "MSTRG.195266.350"; exon_number "7";
chr8	StringTie	exon	143720548	143720840	1000	+	.	gene_id "MSTRG.195266"; transcript_id "MSTRG.195266.350"; exon_number "8";
chr8	StringTie	exon	143721000	143721105	1000	+	.	gene_id "MSTRG.195266"; transcript_id "MSTRG.195266.350"; exon_number "9";
chr8	StringTie	exon	143721231	143721411	1000	+	.	gene_id "MSTRG.195266"; transcript_id "MSTRG.195266.350"; exon_number "10";
chr8	StringTie	exon	143721564	143721673	1000	+	.	gene_id "MSTRG.195266"; transcript_id "MSTRG.195266.350"; exon_number "11";
chr8	StringTie	exon	143721752	143721880	1000	+	.	gene_id "MSTRG.195266"; transcript_id "MSTRG.195266.350"; exon_number "12";
chr8	StringTie	exon	143722075	143722458	1000	+	.	gene_id "MSTRG.195266"; transcript_id "MSTRG.195266.350"; exon_number "13";
chr8	StringTie	transcript	143716954	143721671	1000	+	.	gene_id "MSTRG.195266"; transcript_id "MSTRG.195266.353";
chr8	StringTie	exon	143716954	143717006	1000	+	.	gene_id "MSTRG.195266"; transcript_id "MSTRG.195266.353"; exon_number "1";
chr8	StringTie	exon	143717694	143717792	1000	+	.	gene_id "MSTRG.195266"; transcript_id "MSTRG.195266.353"; exon_number "2";
chr8	StringTie	exon	143718047	143718076	1000	+	.	gene_id "MSTRG.195266"; transcript_id "MSTRG.195266.353"; exon_number "3";
chr8	StringTie	exon	143718212	143718302	1000	+	.	gene_id "MSTRG.195266"; transcript_id "MSTRG.195266.353"; exon_number "4";
chr8	StringTie	exon	143718775	143718905	1000	+	.	gene_id "MSTRG.195266"; transcript_id "MSTRG.195266.353"; exon_number "5";
chr8	StringTie	exon	143718993	143719156	1000	+	.	gene_id "MSTRG.195266"; transcript_id "MSTRG.195266.353"; exon_number "6";
chr8	StringTie	exon	143719343	143719482	1000	+	.	gene_id "MSTRG.195266"; transcript_id "MSTRG.195266.353"; exon_number "7";
chr8	StringTie	exon	143720230	143720287	1000	+	.	gene_id "MSTRG.195266"; transcript_id "MSTRG.195266.353"; exon_number "8";
chr8	StringTie	exon	143720703	143720840	1000	+	.	gene_id "MSTRG.195266"; transcript_id "MSTRG.195266.353"; exon_number "9";
chr8	StringTie	exon	143721000	143721105	1000	+	.	gene_id "MSTRG.195266"; transcript_id "MSTRG.195266.353"; exon_number "10";
chr8	StringTie	exon	143721231	143721411	1000	+	.	gene_id "MSTRG.195266"; transcript_id "MSTRG.195266.353"; exon_number "11";
chr8	StringTie	exon	143721549	143721671	1000	+	.	gene_id "MSTRG.195266"; transcript_id "MSTRG.195266.353"; exon_number "12";
chr8	StringTie	transcript	143717084	143722458	1000	+	.	gene_id "MSTRG.195266"; transcript_id "MSTRG.195266.354";
chr8	StringTie	exon	143717084	143717343	1000	+	.	gene_id "MSTRG.195266"; transcript_id "MSTRG.195266.354"; exon_number "1";
chr8	StringTie	exon	143717694	143717792	1000	+	.	gene_id "MSTRG.195266"; transcript_id "MSTRG.195266.354"; exon_number "2";
chr8	StringTie	exon	143718047	143718076	1000	+	.	gene_id "MSTRG.195266"; transcript_id "MSTRG.195266.354"; exon_number "3";
chr8	StringTie	exon	143718212	143718302	1000	+	.	gene_id "MSTRG.195266"; transcript_id "MSTRG.195266.354"; exon_number "4";
chr8	StringTie	exon	143718775	143718905	1000	+	.	gene_id "MSTRG.195266"; transcript_id "MSTRG.195266.354"; exon_number "5";
chr8	StringTie	exon	143718993	143719156	1000	+	.	gene_id "MSTRG.195266"; transcript_id "MSTRG.195266.354"; exon_number "6";
chr8	StringTie	exon	143719343	143719482	1000	+	.	gene_id "MSTRG.195266"; transcript_id "MSTRG.195266.354"; exon_number "7";
chr8	StringTie	exon	143720230	143720287	1000	+	.	gene_id "MSTRG.195266"; transcript_id "MSTRG.195266.354"; exon_number "8";
chr8	StringTie	exon	143720592	143720840	1000	+	.	gene_id "MSTRG.195266"; transcript_id "MSTRG.195266.354"; exon_number "9";
chr8	StringTie	exon	143721000	143721105	1000	+	.	gene_id "MSTRG.195266"; transcript_id "MSTRG.195266.354"; exon_number "10";
chr8	StringTie	exon	143721231	143721411	1000	+	.	gene_id "MSTRG.195266"; transcript_id "MSTRG.195266.354"; exon_number "11";
chr8	StringTie	exon	143721549	143721673	1000	+	.	gene_id "MSTRG.195266"; transcript_id "MSTRG.195266.354"; exon_number "12";
chr8	StringTie	exon	143721752	143721880	1000	+	.	gene_id "MSTRG.195266"; transcript_id "MSTRG.195266.354"; exon_number "13";
chr8	StringTie	exon	143722075	143722458	1000	+	.	gene_id "MSTRG.195266"; transcript_id "MSTRG.195266.354"; exon_number "14";
chr8	StringTie	transcript	143719343	143722454	1000	+	.	gene_id "MSTRG.195266"; transcript_id "MSTRG.195266.355";
chr8	StringTie	exon	143719343	143720840	1000	+	.	gene_id "MSTRG.195266"; transcript_id "MSTRG.195266.355"; exon_number "1";
chr8	StringTie	exon	143721000	143721105	1000	+	.	gene_id "MSTRG.195266"; transcript_id "MSTRG.195266.355"; exon_number "2";
chr8	StringTie	exon	143721231	143721411	1000	+	.	gene_id "MSTRG.195266"; transcript_id "MSTRG.195266.355"; exon_number "3";
chr8	StringTie	exon	143721564	143721673	1000	+	.	gene_id "MSTRG.195266"; transcript_id "MSTRG.195266.355"; exon_number "4";
chr8	StringTie	exon	143721752	143721880	1000	+	.	gene_id "MSTRG.195266"; transcript_id "MSTRG.195266.355"; exon_number "5";
chr8	StringTie	exon	143722075	143722454	1000	+	.	gene_id "MSTRG.195266"; transcript_id "MSTRG.195266.355"; exon_number "6";
chr8	StringTie	transcript	143719343	143722447	1000	+	.	gene_id "MSTRG.195266"; transcript_id "MSTRG.195266.356";
chr8	StringTie	exon	143719343	143719482	1000	+	.	gene_id "MSTRG.195266"; transcript_id "MSTRG.195266.356"; exon_number "1";
chr8	StringTie	exon	143720107	143720287	1000	+	.	gene_id "MSTRG.195266"; transcript_id "MSTRG.195266.356"; exon_number "2";
chr8	StringTie	exon	143720592	143720840	1000	+	.	gene_id "MSTRG.195266"; transcript_id "MSTRG.195266.356"; exon_number "3";
chr8	StringTie	exon	143721000	143721105	1000	+	.	gene_id "MSTRG.195266"; transcript_id "MSTRG.195266.356"; exon_number "4";
chr8	StringTie	exon	143721231	143721411	1000	+	.	gene_id "MSTRG.195266"; transcript_id "MSTRG.195266.356"; exon_number "5";
chr8	StringTie	exon	143721549	143721673	1000	+	.	gene_id "MSTRG.195266"; transcript_id "MSTRG.195266.356"; exon_number "6";
chr8	StringTie	exon	143721752	143721880	1000	+	.	gene_id "MSTRG.195266"; transcript_id "MSTRG.195266.356"; exon_number "7";
chr8	StringTie	exon	143722075	143722447	1000	+	.	gene_id "MSTRG.195266"; transcript_id "MSTRG.195266.356"; exon_number "8";
chr8	StringTie	transcript	143684274	143698413	1000	+	.	gene_id "MSTRG.195266"; transcript_id "MSTRG.195266.36";
chr8	StringTie	exon	143684274	143684542	1000	+	.	gene_id "MSTRG.195266"; transcript_id "MSTRG.195266.36"; exon_number "1";
chr8	StringTie	exon	143688662	143689301	1000	+	.	gene_id "MSTRG.195266"; transcript_id "MSTRG.195266.36"; exon_number "2";
chr8	StringTie	exon	143690057	143690123	1000	+	.	gene_id "MSTRG.195266"; transcript_id "MSTRG.195266.36"; exon_number "3";
chr8	StringTie	exon	143691073	143691199	1000	+	.	gene_id "MSTRG.195266"; transcript_id "MSTRG.195266.36"; exon_number "4";
chr8	StringTie	exon	143691600	143691713	1000	+	.	gene_id "MSTRG.195266"; transcript_id "MSTRG.195266.36"; exon_number "5";
chr8	StringTie	exon	143693671	143697641	1000	+	.	gene_id "MSTRG.195266"; transcript_id "MSTRG.195266.36"; exon_number "6";
chr8	StringTie	exon	143697939	143698413	1000	+	.	gene_id "MSTRG.195266"; transcript_id "MSTRG.195266.36"; exon_number "7";
chr8	StringTie	transcript	143730595	143790814	1000	+	.	gene_id "MSTRG.195266"; transcript_id "MSTRG.195266.360";
chr8	StringTie	exon	143730595	143734219	1000	+	.	gene_id "MSTRG.195266"; transcript_id "MSTRG.195266.360"; exon_number "1";
chr8	StringTie	exon	143735850	143735938	1000	+	.	gene_id "MSTRG.195266"; transcript_id "MSTRG.195266.360"; exon_number "2";
chr8	StringTie	exon	143739859	143739948	1000	+	.	gene_id "MSTRG.195266"; transcript_id "MSTRG.195266.360"; exon_number "3";
chr8	StringTie	exon	143741752	143746525	1000	+	.	gene_id "MSTRG.195266"; transcript_id "MSTRG.195266.360"; exon_number "4";
chr8	StringTie	exon	143756377	143789054	1000	+	.	gene_id "MSTRG.195266"; transcript_id "MSTRG.195266.360"; exon_number "5";
chr8	StringTie	exon	143789189	143789528	1000	+	.	gene_id "MSTRG.195266"; transcript_id "MSTRG.195266.360"; exon_number "6";
chr8	StringTie	exon	143789761	143789869	1000	+	.	gene_id "MSTRG.195266"; transcript_id "MSTRG.195266.360"; exon_number "7";
chr8	StringTie	exon	143789971	143790814	1000	+	.	gene_id "MSTRG.195266"; transcript_id "MSTRG.195266.360"; exon_number "8";
chr8	StringTie	transcript	143730595	143765217	1000	+	.	gene_id "MSTRG.195266"; transcript_id "MSTRG.195266.361";
chr8	StringTie	exon	143730595	143734219	1000	+	.	gene_id "MSTRG.195266"; transcript_id "MSTRG.195266.361"; exon_number "1";
chr8	StringTie	exon	143735850	143735938	1000	+	.	gene_id "MSTRG.195266"; transcript_id "MSTRG.195266.361"; exon_number "2";
chr8	StringTie	exon	143737568	143739705	1000	+	.	gene_id "MSTRG.195266"; transcript_id "MSTRG.195266.361"; exon_number "3";
chr8	StringTie	exon	143739859	143739948	1000	+	.	gene_id "MSTRG.195266"; transcript_id "MSTRG.195266.361"; exon_number "4";
chr8	StringTie	exon	143741752	143746525	1000	+	.	gene_id "MSTRG.195266"; transcript_id "MSTRG.195266.361"; exon_number "5";
chr8	StringTie	exon	143756377	143756540	1000	+	.	gene_id "MSTRG.195266"; transcript_id "MSTRG.195266.361"; exon_number "6";
chr8	StringTie	exon	143764696	143765217	1000	+	.	gene_id "MSTRG.195266"; transcript_id "MSTRG.195266.361"; exon_number "7";
chr8	StringTie	transcript	143730610	143755235	1000	+	.	gene_id "MSTRG.195266"; transcript_id "MSTRG.195266.362";
chr8	StringTie	exon	143730610	143734219	1000	+	.	gene_id "MSTRG.195266"; transcript_id "MSTRG.195266.362"; exon_number "1";
chr8	StringTie	exon	143735850	143739948	1000	+	.	gene_id "MSTRG.195266"; transcript_id "MSTRG.195266.362"; exon_number "2";
chr8	StringTie	exon	143741752	143746525	1000	+	.	gene_id "MSTRG.195266"; transcript_id "MSTRG.195266.362"; exon_number "3";
chr8	StringTie	exon	143754252	143755235	1000	+	.	gene_id "MSTRG.195266"; transcript_id "MSTRG.195266.362"; exon_number "4";
chr8	StringTie	transcript	143733895	143765202	1000	+	.	gene_id "MSTRG.195266"; transcript_id "MSTRG.195266.363";
chr8	StringTie	exon	143733895	143734219	1000	+	.	gene_id "MSTRG.195266"; transcript_id "MSTRG.195266.363"; exon_number "1";
chr8	StringTie	exon	143735850	143735938	1000	+	.	gene_id "MSTRG.195266"; transcript_id "MSTRG.195266.363"; exon_number "2";
chr8	StringTie	exon	143736162	143736240	1000	+	.	gene_id "MSTRG.195266"; transcript_id "MSTRG.195266.363"; exon_number "3";
chr8	StringTie	exon	143736327	143736380	1000	+	.	gene_id "MSTRG.195266"; transcript_id "MSTRG.195266.363"; exon_number "4";
chr8	StringTie	exon	143737568	143739705	1000	+	.	gene_id "MSTRG.195266"; transcript_id "MSTRG.195266.363"; exon_number "5";
chr8	StringTie	exon	143739859	143739948	1000	+	.	gene_id "MSTRG.195266"; transcript_id "MSTRG.195266.363"; exon_number "6";
chr8	StringTie	exon	143741752	143746525	1000	+	.	gene_id "MSTRG.195266"; transcript_id "MSTRG.195266.363"; exon_number "7";
chr8	StringTie	exon	143764696	143765202	1000	+	.	gene_id "MSTRG.195266"; transcript_id "MSTRG.195266.363"; exon_number "8";
chr8	StringTie	transcript	143733909	143790791	1000	+	.	gene_id "MSTRG.195266"; transcript_id "MSTRG.195266.364";
chr8	StringTie	exon	143733909	143734219	1000	+	.	gene_id "MSTRG.195266"; transcript_id "MSTRG.195266.364"; exon_number "1";
chr8	StringTie	exon	143735850	143735938	1000	+	.	gene_id "MSTRG.195266"; transcript_id "MSTRG.195266.364"; exon_number "2";
chr8	StringTie	exon	143737568	143739705	1000	+	.	gene_id "MSTRG.195266"; transcript_id "MSTRG.195266.364"; exon_number "3";
chr8	StringTie	exon	143739859	143739948	1000	+	.	gene_id "MSTRG.195266"; transcript_id "MSTRG.195266.364"; exon_number "4";
chr8	StringTie	exon	143741752	143746525	1000	+	.	gene_id "MSTRG.195266"; transcript_id "MSTRG.195266.364"; exon_number "5";
chr8	StringTie	exon	143756377	143756566	1000	+	.	gene_id "MSTRG.195266"; transcript_id "MSTRG.195266.364"; exon_number "6";
chr8	StringTie	exon	143764696	143771965	1000	+	.	gene_id "MSTRG.195266"; transcript_id "MSTRG.195266.364"; exon_number "7";
chr8	StringTie	exon	143788915	143789063	1000	+	.	gene_id "MSTRG.195266"; transcript_id "MSTRG.195266.364"; exon_number "8";
chr8	StringTie	exon	143789189	143789243	1000	+	.	gene_id "MSTRG.195266"; transcript_id "MSTRG.195266.364"; exon_number "9";
chr8	StringTie	exon	143789404	143789528	1000	+	.	gene_id "MSTRG.195266"; transcript_id "MSTRG.195266.364"; exon_number "10";
chr8	StringTie	exon	143789761	143790791	1000	+	.	gene_id "MSTRG.195266"; transcript_id "MSTRG.195266.364"; exon_number "11";
chr8	StringTie	transcript	143733909	143790686	1000	+	.	gene_id "MSTRG.195266"; transcript_id "MSTRG.195266.365";
chr8	StringTie	exon	143733909	143734219	1000	+	.	gene_id "MSTRG.195266"; transcript_id "MSTRG.195266.365"; exon_number "1";
chr8	StringTie	exon	143735850	143735938	1000	+	.	gene_id "MSTRG.195266"; transcript_id "MSTRG.195266.365"; exon_number "2";
chr8	StringTie	exon	143737568	143739503	1000	+	.	gene_id "MSTRG.195266"; transcript_id "MSTRG.195266.365"; exon_number "3";
chr8	StringTie	exon	143739859	143739948	1000	+	.	gene_id "MSTRG.195266"; transcript_id "MSTRG.195266.365"; exon_number "4";
chr8	StringTie	exon	143741752	143746525	1000	+	.	gene_id "MSTRG.195266"; transcript_id "MSTRG.195266.365"; exon_number "5";
chr8	StringTie	exon	143766964	143771965	1000	+	.	gene_id "MSTRG.195266"; transcript_id "MSTRG.195266.365"; exon_number "6";
chr8	StringTie	exon	143787974	143789063	1000	+	.	gene_id "MSTRG.195266"; transcript_id "MSTRG.195266.365"; exon_number "7";
chr8	StringTie	exon	143789189	143789243	1000	+	.	gene_id "MSTRG.195266"; transcript_id "MSTRG.195266.365"; exon_number "8";
chr8	StringTie	exon	143789404	143789528	1000	+	.	gene_id "MSTRG.195266"; transcript_id "MSTRG.195266.365"; exon_number "9";
chr8	StringTie	exon	143789761	143790064	1000	+	.	gene_id "MSTRG.195266"; transcript_id "MSTRG.195266.365"; exon_number "10";
chr8	StringTie	exon	143790137	143790686	1000	+	.	gene_id "MSTRG.195266"; transcript_id "MSTRG.195266.365"; exon_number "11";
chr8	StringTie	transcript	143733909	143748494	1000	+	.	gene_id "MSTRG.195266"; transcript_id "MSTRG.195266.366";
chr8	StringTie	exon	143733909	143734219	1000	+	.	gene_id "MSTRG.195266"; transcript_id "MSTRG.195266.366"; exon_number "1";
chr8	StringTie	exon	143735850	143735938	1000	+	.	gene_id "MSTRG.195266"; transcript_id "MSTRG.195266.366"; exon_number "2";
chr8	StringTie	exon	143736162	143736240	1000	+	.	gene_id "MSTRG.195266"; transcript_id "MSTRG.195266.366"; exon_number "3";
chr8	StringTie	exon	143736327	143736380	1000	+	.	gene_id "MSTRG.195266"; transcript_id "MSTRG.195266.366"; exon_number "4";
chr8	StringTie	exon	143737568	143739503	1000	+	.	gene_id "MSTRG.195266"; transcript_id "MSTRG.195266.366"; exon_number "5";
chr8	StringTie	exon	143739859	143739948	1000	+	.	gene_id "MSTRG.195266"; transcript_id "MSTRG.195266.366"; exon_number "6";
chr8	StringTie	exon	143741752	143748494	1000	+	.	gene_id "MSTRG.195266"; transcript_id "MSTRG.195266.366"; exon_number "7";
chr8	StringTie	transcript	143733909	143758334	1000	+	.	gene_id "MSTRG.195266"; transcript_id "MSTRG.195266.367";
chr8	StringTie	exon	143733909	143734219	1000	+	.	gene_id "MSTRG.195266"; transcript_id "MSTRG.195266.367"; exon_number "1";
chr8	StringTie	exon	143735850	143735938	1000	+	.	gene_id "MSTRG.195266"; transcript_id "MSTRG.195266.367"; exon_number "2";
chr8	StringTie	exon	143736162	143736240	1000	+	.	gene_id "MSTRG.195266"; transcript_id "MSTRG.195266.367"; exon_number "3";
chr8	StringTie	exon	143736327	143739705	1000	+	.	gene_id "MSTRG.195266"; transcript_id "MSTRG.195266.367"; exon_number "4";
chr8	StringTie	exon	143739859	143739948	1000	+	.	gene_id "MSTRG.195266"; transcript_id "MSTRG.195266.367"; exon_number "5";
chr8	StringTie	exon	143741752	143746525	1000	+	.	gene_id "MSTRG.195266"; transcript_id "MSTRG.195266.367"; exon_number "6";
chr8	StringTie	exon	143756377	143756566	1000	+	.	gene_id "MSTRG.195266"; transcript_id "MSTRG.195266.367"; exon_number "7";
chr8	StringTie	exon	143758175	143758334	1000	+	.	gene_id "MSTRG.195266"; transcript_id "MSTRG.195266.367"; exon_number "8";
chr8	StringTie	transcript	143733917	143748446	1000	+	.	gene_id "MSTRG.195266"; transcript_id "MSTRG.195266.368";
chr8	StringTie	exon	143733917	143734219	1000	+	.	gene_id "MSTRG.195266"; transcript_id "MSTRG.195266.368"; exon_number "1";
chr8	StringTie	exon	143735850	143735938	1000	+	.	gene_id "MSTRG.195266"; transcript_id "MSTRG.195266.368"; exon_number "2";
chr8	StringTie	exon	143736162	143736240	1000	+	.	gene_id "MSTRG.195266"; transcript_id "MSTRG.195266.368"; exon_number "3";
chr8	StringTie	exon	143736327	143736380	1000	+	.	gene_id "MSTRG.195266"; transcript_id "MSTRG.195266.368"; exon_number "4";
chr8	StringTie	exon	143739859	143739948	1000	+	.	gene_id "MSTRG.195266"; transcript_id "MSTRG.195266.368"; exon_number "5";
chr8	StringTie	exon	143741752	143748446	1000	+	.	gene_id "MSTRG.195266"; transcript_id "MSTRG.195266.368"; exon_number "6";
chr8	StringTie	transcript	143733939	143765061	1000	+	.	gene_id "MSTRG.195266"; transcript_id "MSTRG.195266.369";
chr8	StringTie	exon	143733939	143734219	1000	+	.	gene_id "MSTRG.195266"; transcript_id "MSTRG.195266.369"; exon_number "1";
chr8	StringTie	exon	143735850	143735938	1000	+	.	gene_id "MSTRG.195266"; transcript_id "MSTRG.195266.369"; exon_number "2";
chr8	StringTie	exon	143737568	143739503	1000	+	.	gene_id "MSTRG.195266"; transcript_id "MSTRG.195266.369"; exon_number "3";
chr8	StringTie	exon	143739859	143739948	1000	+	.	gene_id "MSTRG.195266"; transcript_id "MSTRG.195266.369"; exon_number "4";
chr8	StringTie	exon	143741752	143746525	1000	+	.	gene_id "MSTRG.195266"; transcript_id "MSTRG.195266.369"; exon_number "5";
chr8	StringTie	exon	143756377	143756566	1000	+	.	gene_id "MSTRG.195266"; transcript_id "MSTRG.195266.369"; exon_number "6";
chr8	StringTie	exon	143764696	143765061	1000	+	.	gene_id "MSTRG.195266"; transcript_id "MSTRG.195266.369"; exon_number "7";
chr8	StringTie	transcript	143684282	143695878	1000	+	.	gene_id "MSTRG.195266"; transcript_id "MSTRG.195266.37";
chr8	StringTie	exon	143684282	143684542	1000	+	.	gene_id "MSTRG.195266"; transcript_id "MSTRG.195266.37"; exon_number "1";
chr8	StringTie	exon	143684984	143685117	1000	+	.	gene_id "MSTRG.195266"; transcript_id "MSTRG.195266.37"; exon_number "2";
chr8	StringTie	exon	143689204	143689301	1000	+	.	gene_id "MSTRG.195266"; transcript_id "MSTRG.195266.37"; exon_number "3";
chr8	StringTie	exon	143690057	143690123	1000	+	.	gene_id "MSTRG.195266"; transcript_id "MSTRG.195266.37"; exon_number "4";
chr8	StringTie	exon	143691073	143691199	1000	+	.	gene_id "MSTRG.195266"; transcript_id "MSTRG.195266.37"; exon_number "5";
chr8	StringTie	exon	143691600	143691713	1000	+	.	gene_id "MSTRG.195266"; transcript_id "MSTRG.195266.37"; exon_number "6";
chr8	StringTie	exon	143692245	143692330	1000	+	.	gene_id "MSTRG.195266"; transcript_id "MSTRG.195266.37"; exon_number "7";
chr8	StringTie	exon	143693671	143695878	1000	+	.	gene_id "MSTRG.195266"; transcript_id "MSTRG.195266.37"; exon_number "8";
chr8	StringTie	transcript	143733958	143757310	1000	+	.	gene_id "MSTRG.195266"; transcript_id "MSTRG.195266.370";
chr8	StringTie	exon	143733958	143734219	1000	+	.	gene_id "MSTRG.195266"; transcript_id "MSTRG.195266.370"; exon_number "1";
chr8	StringTie	exon	143735850	143735938	1000	+	.	gene_id "MSTRG.195266"; transcript_id "MSTRG.195266.370"; exon_number "2";
chr8	StringTie	exon	143739859	143740645	1000	+	.	gene_id "MSTRG.195266"; transcript_id "MSTRG.195266.370"; exon_number "3";
chr8	StringTie	exon	143741752	143746525	1000	+	.	gene_id "MSTRG.195266"; transcript_id "MSTRG.195266.370"; exon_number "4";
chr8	StringTie	exon	143756377	143757310	1000	+	.	gene_id "MSTRG.195266"; transcript_id "MSTRG.195266.370"; exon_number "5";
chr8	StringTie	transcript	143733962	143763188	1000	+	.	gene_id "MSTRG.195266"; transcript_id "MSTRG.195266.371";
chr8	StringTie	exon	143733962	143734219	1000	+	.	gene_id "MSTRG.195266"; transcript_id "MSTRG.195266.371"; exon_number "1";
chr8	StringTie	exon	143735850	143735938	1000	+	.	gene_id "MSTRG.195266"; transcript_id "MSTRG.195266.371"; exon_number "2";
chr8	StringTie	exon	143736162	143736380	1000	+	.	gene_id "MSTRG.195266"; transcript_id "MSTRG.195266.371"; exon_number "3";
chr8	StringTie	exon	143737568	143739705	1000	+	.	gene_id "MSTRG.195266"; transcript_id "MSTRG.195266.371"; exon_number "4";
chr8	StringTie	exon	143739859	143739948	1000	+	.	gene_id "MSTRG.195266"; transcript_id "MSTRG.195266.371"; exon_number "5";
chr8	StringTie	exon	143741752	143746525	1000	+	.	gene_id "MSTRG.195266"; transcript_id "MSTRG.195266.371"; exon_number "6";
chr8	StringTie	exon	143756377	143763188	1000	+	.	gene_id "MSTRG.195266"; transcript_id "MSTRG.195266.371"; exon_number "7";
chr8	StringTie	transcript	143733977	143746337	1000	+	.	gene_id "MSTRG.195266"; transcript_id "MSTRG.195266.372";
chr8	StringTie	exon	143733977	143734219	1000	+	.	gene_id "MSTRG.195266"; transcript_id "MSTRG.195266.372"; exon_number "1";
chr8	StringTie	exon	143735850	143735938	1000	+	.	gene_id "MSTRG.195266"; transcript_id "MSTRG.195266.372"; exon_number "2";
chr8	StringTie	exon	143736162	143736240	1000	+	.	gene_id "MSTRG.195266"; transcript_id "MSTRG.195266.372"; exon_number "3";
chr8	StringTie	exon	143736327	143736380	1000	+	.	gene_id "MSTRG.195266"; transcript_id "MSTRG.195266.372"; exon_number "4";
chr8	StringTie	exon	143737568	143739948	1000	+	.	gene_id "MSTRG.195266"; transcript_id "MSTRG.195266.372"; exon_number "5";
chr8	StringTie	exon	143741752	143746337	1000	+	.	gene_id "MSTRG.195266"; transcript_id "MSTRG.195266.372"; exon_number "6";
chr8	StringTie	transcript	143733978	143746344	1000	+	.	gene_id "MSTRG.195266"; transcript_id "MSTRG.195266.373";
chr8	StringTie	exon	143733978	143734210	1000	+	.	gene_id "MSTRG.195266"; transcript_id "MSTRG.195266.373"; exon_number "1";
chr8	StringTie	exon	143735850	143735938	1000	+	.	gene_id "MSTRG.195266"; transcript_id "MSTRG.195266.373"; exon_number "2";
chr8	StringTie	exon	143739859	143739948	1000	+	.	gene_id "MSTRG.195266"; transcript_id "MSTRG.195266.373"; exon_number "3";
chr8	StringTie	exon	143741752	143746344	1000	+	.	gene_id "MSTRG.195266"; transcript_id "MSTRG.195266.373"; exon_number "4";
chr8	StringTie	transcript	143733979	143746983	1000	+	.	gene_id "MSTRG.195266"; transcript_id "MSTRG.195266.374";
chr8	StringTie	exon	143733979	143734219	1000	+	.	gene_id "MSTRG.195266"; transcript_id "MSTRG.195266.374"; exon_number "1";
chr8	StringTie	exon	143735850	143736240	1000	+	.	gene_id "MSTRG.195266"; transcript_id "MSTRG.195266.374"; exon_number "2";
chr8	StringTie	exon	143736327	143736380	1000	+	.	gene_id "MSTRG.195266"; transcript_id "MSTRG.195266.374"; exon_number "3";
chr8	StringTie	exon	143737568	143739705	1000	+	.	gene_id "MSTRG.195266"; transcript_id "MSTRG.195266.374"; exon_number "4";
chr8	StringTie	exon	143739859	143739948	1000	+	.	gene_id "MSTRG.195266"; transcript_id "MSTRG.195266.374"; exon_number "5";
chr8	StringTie	exon	143741752	143746983	1000	+	.	gene_id "MSTRG.195266"; transcript_id "MSTRG.195266.374"; exon_number "6";
chr8	StringTie	transcript	143734978	143790613	1000	+	.	gene_id "MSTRG.195266"; transcript_id "MSTRG.195266.377";
chr8	StringTie	exon	143734978	143735938	1000	+	.	gene_id "MSTRG.195266"; transcript_id "MSTRG.195266.377"; exon_number "1";
chr8	StringTie	exon	143736162	143736240	1000	+	.	gene_id "MSTRG.195266"; transcript_id "MSTRG.195266.377"; exon_number "2";
chr8	StringTie	exon	143736327	143736380	1000	+	.	gene_id "MSTRG.195266"; transcript_id "MSTRG.195266.377"; exon_number "3";
chr8	StringTie	exon	143737568	143739515	1000	+	.	gene_id "MSTRG.195266"; transcript_id "MSTRG.195266.377"; exon_number "4";
chr8	StringTie	exon	143739562	143739705	1000	+	.	gene_id "MSTRG.195266"; transcript_id "MSTRG.195266.377"; exon_number "5";
chr8	StringTie	exon	143739859	143739948	1000	+	.	gene_id "MSTRG.195266"; transcript_id "MSTRG.195266.377"; exon_number "6";
chr8	StringTie	exon	143741752	143746525	1000	+	.	gene_id "MSTRG.195266"; transcript_id "MSTRG.195266.377"; exon_number "7";
chr8	StringTie	exon	143756377	143771965	1000	+	.	gene_id "MSTRG.195266"; transcript_id "MSTRG.195266.377"; exon_number "8";
chr8	StringTie	exon	143788915	143789528	1000	+	.	gene_id "MSTRG.195266"; transcript_id "MSTRG.195266.377"; exon_number "9";
chr8	StringTie	exon	143789761	143789869	1000	+	.	gene_id "MSTRG.195266"; transcript_id "MSTRG.195266.377"; exon_number "10";
chr8	StringTie	exon	143789971	143790613	1000	+	.	gene_id "MSTRG.195266"; transcript_id "MSTRG.195266.377"; exon_number "11";
chr8	StringTie	transcript	143734997	143790915	1000	+	.	gene_id "MSTRG.195266"; transcript_id "MSTRG.195266.378";
chr8	StringTie	exon	143734997	143735207	1000	+	.	gene_id "MSTRG.195266"; transcript_id "MSTRG.195266.378"; exon_number "1";
chr8	StringTie	exon	143735850	143739948	1000	+	.	gene_id "MSTRG.195266"; transcript_id "MSTRG.195266.378"; exon_number "2";
chr8	StringTie	exon	143741752	143746525	1000	+	.	gene_id "MSTRG.195266"; transcript_id "MSTRG.195266.378"; exon_number "3";
chr8	StringTie	exon	143764696	143771618	1000	+	.	gene_id "MSTRG.195266"; transcript_id "MSTRG.195266.378"; exon_number "4";
chr8	StringTie	exon	143788915	143789054	1000	+	.	gene_id "MSTRG.195266"; transcript_id "MSTRG.195266.378"; exon_number "5";
chr8	StringTie	exon	143789189	143789243	1000	+	.	gene_id "MSTRG.195266"; transcript_id "MSTRG.195266.378"; exon_number "6";
chr8	StringTie	exon	143789436	143789528	1000	+	.	gene_id "MSTRG.195266"; transcript_id "MSTRG.195266.378"; exon_number "7";
chr8	StringTie	exon	143789761	143789869	1000	+	.	gene_id "MSTRG.195266"; transcript_id "MSTRG.195266.378"; exon_number "8";
chr8	StringTie	exon	143789971	143790271	1000	+	.	gene_id "MSTRG.195266"; transcript_id "MSTRG.195266.378"; exon_number "9";
chr8	StringTie	exon	143790350	143790915	1000	+	.	gene_id "MSTRG.195266"; transcript_id "MSTRG.195266.378"; exon_number "10";
chr8	StringTie	transcript	143735008	143746344	1000	+	.	gene_id "MSTRG.195266"; transcript_id "MSTRG.195266.379";
chr8	StringTie	exon	143735008	143735207	1000	+	.	gene_id "MSTRG.195266"; transcript_id "MSTRG.195266.379"; exon_number "1";
chr8	StringTie	exon	143735850	143735938	1000	+	.	gene_id "MSTRG.195266"; transcript_id "MSTRG.195266.379"; exon_number "2";
chr8	StringTie	exon	143739859	143739948	1000	+	.	gene_id "MSTRG.195266"; transcript_id "MSTRG.195266.379"; exon_number "3";
chr8	StringTie	exon	143741752	143746344	1000	+	.	gene_id "MSTRG.195266"; transcript_id "MSTRG.195266.379"; exon_number "4";
chr8	StringTie	transcript	143684313	143695881	1000	+	.	gene_id "MSTRG.195266"; transcript_id "MSTRG.195266.38";
chr8	StringTie	exon	143684313	143684542	1000	+	.	gene_id "MSTRG.195266"; transcript_id "MSTRG.195266.38"; exon_number "1";
chr8	StringTie	exon	143687994	143688067	1000	+	.	gene_id "MSTRG.195266"; transcript_id "MSTRG.195266.38"; exon_number "2";
chr8	StringTie	exon	143688662	143689301	1000	+	.	gene_id "MSTRG.195266"; transcript_id "MSTRG.195266.38"; exon_number "3";
chr8	StringTie	exon	143690057	143690123	1000	+	.	gene_id "MSTRG.195266"; transcript_id "MSTRG.195266.38"; exon_number "4";
chr8	StringTie	exon	143691073	143691199	1000	+	.	gene_id "MSTRG.195266"; transcript_id "MSTRG.195266.38"; exon_number "5";
chr8	StringTie	exon	143691597	143691713	1000	+	.	gene_id "MSTRG.195266"; transcript_id "MSTRG.195266.38"; exon_number "6";
chr8	StringTie	exon	143692245	143692330	1000	+	.	gene_id "MSTRG.195266"; transcript_id "MSTRG.195266.38"; exon_number "7";
chr8	StringTie	exon	143693671	143695881	1000	+	.	gene_id "MSTRG.195266"; transcript_id "MSTRG.195266.38"; exon_number "8";
chr8	StringTie	transcript	143735012	143746340	1000	+	.	gene_id "MSTRG.195266"; transcript_id "MSTRG.195266.380";
chr8	StringTie	exon	143735012	143735089	1000	+	.	gene_id "MSTRG.195266"; transcript_id "MSTRG.195266.380"; exon_number "1";
chr8	StringTie	exon	143735850	143735938	1000	+	.	gene_id "MSTRG.195266"; transcript_id "MSTRG.195266.380"; exon_number "2";
chr8	StringTie	exon	143739859	143739948	1000	+	.	gene_id "MSTRG.195266"; transcript_id "MSTRG.195266.380"; exon_number "3";
chr8	StringTie	exon	143741752	143746340	1000	+	.	gene_id "MSTRG.195266"; transcript_id "MSTRG.195266.380"; exon_number "4";
chr8	StringTie	transcript	143736450	143748452	1000	+	.	gene_id "MSTRG.195266"; transcript_id "MSTRG.195266.381";
chr8	StringTie	exon	143736450	143739948	1000	+	.	gene_id "MSTRG.195266"; transcript_id "MSTRG.195266.381"; exon_number "1";
chr8	StringTie	exon	143741752	143743377	1000	+	.	gene_id "MSTRG.195266"; transcript_id "MSTRG.195266.381"; exon_number "2";
chr8	StringTie	exon	143743977	143748452	1000	+	.	gene_id "MSTRG.195266"; transcript_id "MSTRG.195266.381"; exon_number "3";
chr8	StringTie	transcript	143737566	143746346	1000	+	.	gene_id "MSTRG.195266"; transcript_id "MSTRG.195266.382";
chr8	StringTie	exon	143737566	143738059	1000	+	.	gene_id "MSTRG.195266"; transcript_id "MSTRG.195266.382"; exon_number "1";
chr8	StringTie	exon	143738231	143739948	1000	+	.	gene_id "MSTRG.195266"; transcript_id "MSTRG.195266.382"; exon_number "2";
chr8	StringTie	exon	143741752	143746346	1000	+	.	gene_id "MSTRG.195266"; transcript_id "MSTRG.195266.382"; exon_number "3";
chr8	StringTie	transcript	143739380	143790855	1000	+	.	gene_id "MSTRG.195266"; transcript_id "MSTRG.195266.383";
chr8	StringTie	exon	143739380	143739503	1000	+	.	gene_id "MSTRG.195266"; transcript_id "MSTRG.195266.383"; exon_number "1";
chr8	StringTie	exon	143739859	143739948	1000	+	.	gene_id "MSTRG.195266"; transcript_id "MSTRG.195266.383"; exon_number "2";
chr8	StringTie	exon	143756377	143771618	1000	+	.	gene_id "MSTRG.195266"; transcript_id "MSTRG.195266.383"; exon_number "3";
chr8	StringTie	exon	143788915	143789054	1000	+	.	gene_id "MSTRG.195266"; transcript_id "MSTRG.195266.383"; exon_number "4";
chr8	StringTie	exon	143789189	143789243	1000	+	.	gene_id "MSTRG.195266"; transcript_id "MSTRG.195266.383"; exon_number "5";
chr8	StringTie	exon	143789436	143789528	1000	+	.	gene_id "MSTRG.195266"; transcript_id "MSTRG.195266.383"; exon_number "6";
chr8	StringTie	exon	143789761	143789869	1000	+	.	gene_id "MSTRG.195266"; transcript_id "MSTRG.195266.383"; exon_number "7";
chr8	StringTie	exon	143789971	143790855	1000	+	.	gene_id "MSTRG.195266"; transcript_id "MSTRG.195266.383"; exon_number "8";
chr8	StringTie	transcript	143765356	143790699	1000	+	.	gene_id "MSTRG.195266"; transcript_id "MSTRG.195266.385";
chr8	StringTie	exon	143765356	143771965	1000	+	.	gene_id "MSTRG.195266"; transcript_id "MSTRG.195266.385"; exon_number "1";
chr8	StringTie	exon	143788915	143789063	1000	+	.	gene_id "MSTRG.195266"; transcript_id "MSTRG.195266.385"; exon_number "2";
chr8	StringTie	exon	143789189	143789243	1000	+	.	gene_id "MSTRG.195266"; transcript_id "MSTRG.195266.385"; exon_number "3";
chr8	StringTie	exon	143789436	143789528	1000	+	.	gene_id "MSTRG.195266"; transcript_id "MSTRG.195266.385"; exon_number "4";
chr8	StringTie	exon	143789761	143789869	1000	+	.	gene_id "MSTRG.195266"; transcript_id "MSTRG.195266.385"; exon_number "5";
chr8	StringTie	exon	143789971	143790699	1000	+	.	gene_id "MSTRG.195266"; transcript_id "MSTRG.195266.385"; exon_number "6";
chr8	StringTie	transcript	143771413	143790758	1000	+	.	gene_id "MSTRG.195266"; transcript_id "MSTRG.195266.386";
chr8	StringTie	exon	143771413	143771618	1000	+	.	gene_id "MSTRG.195266"; transcript_id "MSTRG.195266.386"; exon_number "1";
chr8	StringTie	exon	143787285	143789869	1000	+	.	gene_id "MSTRG.195266"; transcript_id "MSTRG.195266.386"; exon_number "2";
chr8	StringTie	exon	143789971	143790758	1000	+	.	gene_id "MSTRG.195266"; transcript_id "MSTRG.195266.386"; exon_number "3";
chr8	StringTie	transcript	143771844	143790711	1000	+	.	gene_id "MSTRG.195266"; transcript_id "MSTRG.195266.387";
chr8	StringTie	exon	143771844	143771965	1000	+	.	gene_id "MSTRG.195266"; transcript_id "MSTRG.195266.387"; exon_number "1";
chr8	StringTie	exon	143772052	143772243	1000	+	.	gene_id "MSTRG.195266"; transcript_id "MSTRG.195266.387"; exon_number "2";
chr8	StringTie	exon	143789189	143789243	1000	+	.	gene_id "MSTRG.195266"; transcript_id "MSTRG.195266.387"; exon_number "3";
chr8	StringTie	exon	143789436	143789528	1000	+	.	gene_id "MSTRG.195266"; transcript_id "MSTRG.195266.387"; exon_number "4";
chr8	StringTie	exon	143789761	143789869	1000	+	.	gene_id "MSTRG.195266"; transcript_id "MSTRG.195266.387"; exon_number "5";
chr8	StringTie	exon	143789971	143790711	1000	+	.	gene_id "MSTRG.195266"; transcript_id "MSTRG.195266.387"; exon_number "6";
chr8	StringTie	transcript	143772037	143778073	1000	+	.	gene_id "MSTRG.195266"; transcript_id "MSTRG.195266.388";
chr8	StringTie	exon	143772037	143772513	1000	+	.	gene_id "MSTRG.195266"; transcript_id "MSTRG.195266.388"; exon_number "1";
chr8	StringTie	exon	143772546	143778073	1000	+	.	gene_id "MSTRG.195266"; transcript_id "MSTRG.195266.388"; exon_number "2";
chr8	StringTie	transcript	143772220	143790621	1000	+	.	gene_id "MSTRG.195266"; transcript_id "MSTRG.195266.389";
chr8	StringTie	exon	143772220	143772243	1000	+	.	gene_id "MSTRG.195266"; transcript_id "MSTRG.195266.389"; exon_number "1";
chr8	StringTie	exon	143788915	143789054	1000	+	.	gene_id "MSTRG.195266"; transcript_id "MSTRG.195266.389"; exon_number "2";
chr8	StringTie	exon	143789189	143789243	1000	+	.	gene_id "MSTRG.195266"; transcript_id "MSTRG.195266.389"; exon_number "3";
chr8	StringTie	exon	143789436	143789528	1000	+	.	gene_id "MSTRG.195266"; transcript_id "MSTRG.195266.389"; exon_number "4";
chr8	StringTie	exon	143789761	143789869	1000	+	.	gene_id "MSTRG.195266"; transcript_id "MSTRG.195266.389"; exon_number "5";
chr8	StringTie	exon	143789971	143790064	1000	+	.	gene_id "MSTRG.195266"; transcript_id "MSTRG.195266.389"; exon_number "6";
chr8	StringTie	exon	143790317	143790621	1000	+	.	gene_id "MSTRG.195266"; transcript_id "MSTRG.195266.389"; exon_number "7";
chr8	StringTie	transcript	143684330	143704778	1000	+	.	gene_id "MSTRG.195266"; transcript_id "MSTRG.195266.39";
chr8	StringTie	exon	143684330	143685067	1000	+	.	gene_id "MSTRG.195266"; transcript_id "MSTRG.195266.39"; exon_number "1";
chr8	StringTie	exon	143687994	143688067	1000	+	.	gene_id "MSTRG.195266"; transcript_id "MSTRG.195266.39"; exon_number "2";
chr8	StringTie	exon	143688662	143689301	1000	+	.	gene_id "MSTRG.195266"; transcript_id "MSTRG.195266.39"; exon_number "3";
chr8	StringTie	exon	143690057	143690123	1000	+	.	gene_id "MSTRG.195266"; transcript_id "MSTRG.195266.39"; exon_number "4";
chr8	StringTie	exon	143691073	143691232	1000	+	.	gene_id "MSTRG.195266"; transcript_id "MSTRG.195266.39"; exon_number "5";
chr8	StringTie	exon	143691600	143691713	1000	+	.	gene_id "MSTRG.195266"; transcript_id "MSTRG.195266.39"; exon_number "6";
chr8	StringTie	exon	143693671	143695772	1000	+	.	gene_id "MSTRG.195266"; transcript_id "MSTRG.195266.39"; exon_number "7";
chr8	StringTie	exon	143696491	143704778	1000	+	.	gene_id "MSTRG.195266"; transcript_id "MSTRG.195266.39"; exon_number "8";
chr8	StringTie	transcript	143772325	143775734	1000	+	.	gene_id "MSTRG.195266"; transcript_id "MSTRG.195266.390";
chr8	StringTie	exon	143772325	143772482	1000	+	.	gene_id "MSTRG.195266"; transcript_id "MSTRG.195266.390"; exon_number "1";
chr8	StringTie	exon	143772734	143775734	1000	+	.	gene_id "MSTRG.195266"; transcript_id "MSTRG.195266.390"; exon_number "2";
chr8	StringTie	transcript	143786490	143790635	1000	+	.	gene_id "MSTRG.195266"; transcript_id "MSTRG.195266.391";
chr8	StringTie	exon	143786490	143787358	1000	+	.	gene_id "MSTRG.195266"; transcript_id "MSTRG.195266.391"; exon_number "1";
chr8	StringTie	exon	143787974	143789063	1000	+	.	gene_id "MSTRG.195266"; transcript_id "MSTRG.195266.391"; exon_number "2";
chr8	StringTie	exon	143789189	143789243	1000	+	.	gene_id "MSTRG.195266"; transcript_id "MSTRG.195266.391"; exon_number "3";
chr8	StringTie	exon	143789404	143789528	1000	+	.	gene_id "MSTRG.195266"; transcript_id "MSTRG.195266.391"; exon_number "4";
chr8	StringTie	exon	143789761	143790635	1000	+	.	gene_id "MSTRG.195266"; transcript_id "MSTRG.195266.391"; exon_number "5";
chr8	StringTie	transcript	143787193	143790675	1000	+	.	gene_id "MSTRG.195266"; transcript_id "MSTRG.195266.392";
chr8	StringTie	exon	143787193	143788168	1000	+	.	gene_id "MSTRG.195266"; transcript_id "MSTRG.195266.392"; exon_number "1";
chr8	StringTie	exon	143788915	143789528	1000	+	.	gene_id "MSTRG.195266"; transcript_id "MSTRG.195266.392"; exon_number "2";
chr8	StringTie	exon	143789761	143789869	1000	+	.	gene_id "MSTRG.195266"; transcript_id "MSTRG.195266.392"; exon_number "3";
chr8	StringTie	exon	143789971	143790675	1000	+	.	gene_id "MSTRG.195266"; transcript_id "MSTRG.195266.392"; exon_number "4";
chr8	StringTie	transcript	143787193	143790675	1000	+	.	gene_id "MSTRG.195266"; transcript_id "MSTRG.195266.393";
chr8	StringTie	exon	143787193	143788168	1000	+	.	gene_id "MSTRG.195266"; transcript_id "MSTRG.195266.393"; exon_number "1";
chr8	StringTie	exon	143788915	143789054	1000	+	.	gene_id "MSTRG.195266"; transcript_id "MSTRG.195266.393"; exon_number "2";
chr8	StringTie	exon	143789189	143789243	1000	+	.	gene_id "MSTRG.195266"; transcript_id "MSTRG.195266.393"; exon_number "3";
chr8	StringTie	exon	143789436	143789528	1000	+	.	gene_id "MSTRG.195266"; transcript_id "MSTRG.195266.393"; exon_number "4";
chr8	StringTie	exon	143789761	143789869	1000	+	.	gene_id "MSTRG.195266"; transcript_id "MSTRG.195266.393"; exon_number "5";
chr8	StringTie	exon	143789971	143790675	1000	+	.	gene_id "MSTRG.195266"; transcript_id "MSTRG.195266.393"; exon_number "6";
chr8	StringTie	transcript	143787269	143790643	1000	+	.	gene_id "MSTRG.195266"; transcript_id "MSTRG.195266.394";
chr8	StringTie	exon	143787269	143787358	1000	+	.	gene_id "MSTRG.195266"; transcript_id "MSTRG.195266.394"; exon_number "1";
chr8	StringTie	exon	143787974	143789243	1000	+	.	gene_id "MSTRG.195266"; transcript_id "MSTRG.195266.394"; exon_number "2";
chr8	StringTie	exon	143789436	143789528	1000	+	.	gene_id "MSTRG.195266"; transcript_id "MSTRG.195266.394"; exon_number "3";
chr8	StringTie	exon	143789761	143790643	1000	+	.	gene_id "MSTRG.195266"; transcript_id "MSTRG.195266.394"; exon_number "4";
chr8	StringTie	transcript	143788873	143790642	1000	+	.	gene_id "MSTRG.195266"; transcript_id "MSTRG.195266.395";
chr8	StringTie	exon	143788873	143789063	1000	+	.	gene_id "MSTRG.195266"; transcript_id "MSTRG.195266.395"; exon_number "1";
chr8	StringTie	exon	143789189	143789243	1000	+	.	gene_id "MSTRG.195266"; transcript_id "MSTRG.195266.395"; exon_number "2";
chr8	StringTie	exon	143789436	143789528	1000	+	.	gene_id "MSTRG.195266"; transcript_id "MSTRG.195266.395"; exon_number "3";
chr8	StringTie	exon	143789761	143790642	1000	+	.	gene_id "MSTRG.195266"; transcript_id "MSTRG.195266.395"; exon_number "4";
chr8	StringTie	transcript	143789183	143790777	1000	+	.	gene_id "MSTRG.195266"; transcript_id "MSTRG.195266.397";
chr8	StringTie	exon	143789183	143789243	1000	+	.	gene_id "MSTRG.195266"; transcript_id "MSTRG.195266.397"; exon_number "1";
chr8	StringTie	exon	143789436	143789528	1000	+	.	gene_id "MSTRG.195266"; transcript_id "MSTRG.195266.397"; exon_number "2";
chr8	StringTie	exon	143789971	143790271	1000	+	.	gene_id "MSTRG.195266"; transcript_id "MSTRG.195266.397"; exon_number "3";
chr8	StringTie	exon	143790350	143790777	1000	+	.	gene_id "MSTRG.195266"; transcript_id "MSTRG.195266.397"; exon_number "4";
chr8	StringTie	transcript	143789214	143790642	1000	+	.	gene_id "MSTRG.195266"; transcript_id "MSTRG.195266.398";
chr8	StringTie	exon	143789214	143789243	1000	+	.	gene_id "MSTRG.195266"; transcript_id "MSTRG.195266.398"; exon_number "1";
chr8	StringTie	exon	143789971	143790642	1000	+	.	gene_id "MSTRG.195266"; transcript_id "MSTRG.195266.398"; exon_number "2";
chr8	StringTie	transcript	143789343	143790632	1000	+	.	gene_id "MSTRG.195266"; transcript_id "MSTRG.195266.399";
chr8	StringTie	exon	143789343	143789528	1000	+	.	gene_id "MSTRG.195266"; transcript_id "MSTRG.195266.399"; exon_number "1";
chr8	StringTie	exon	143789971	143790632	1000	+	.	gene_id "MSTRG.195266"; transcript_id "MSTRG.195266.399"; exon_number "2";
chr8	StringTie	transcript	143683076	143696129	1000	+	.	gene_id "MSTRG.195266"; transcript_id "MSTRG.195266.4";
chr8	StringTie	exon	143683076	143684542	1000	+	.	gene_id "MSTRG.195266"; transcript_id "MSTRG.195266.4"; exon_number "1";
chr8	StringTie	exon	143689204	143689301	1000	+	.	gene_id "MSTRG.195266"; transcript_id "MSTRG.195266.4"; exon_number "2";
chr8	StringTie	exon	143690057	143690123	1000	+	.	gene_id "MSTRG.195266"; transcript_id "MSTRG.195266.4"; exon_number "3";
chr8	StringTie	exon	143691073	143691199	1000	+	.	gene_id "MSTRG.195266"; transcript_id "MSTRG.195266.4"; exon_number "4";
chr8	StringTie	exon	143691600	143691713	1000	+	.	gene_id "MSTRG.195266"; transcript_id "MSTRG.195266.4"; exon_number "5";
chr8	StringTie	exon	143692245	143692330	1000	+	.	gene_id "MSTRG.195266"; transcript_id "MSTRG.195266.4"; exon_number "6";
chr8	StringTie	exon	143693671	143696129	1000	+	.	gene_id "MSTRG.195266"; transcript_id "MSTRG.195266.4"; exon_number "7";
chr8	StringTie	transcript	143684330	143695877	1000	+	.	gene_id "MSTRG.195266"; transcript_id "MSTRG.195266.40";
chr8	StringTie	exon	143684330	143684542	1000	+	.	gene_id "MSTRG.195266"; transcript_id "MSTRG.195266.40"; exon_number "1";
chr8	StringTie	exon	143688662	143689301	1000	+	.	gene_id "MSTRG.195266"; transcript_id "MSTRG.195266.40"; exon_number "2";
chr8	StringTie	exon	143690057	143690123	1000	+	.	gene_id "MSTRG.195266"; transcript_id "MSTRG.195266.40"; exon_number "3";
chr8	StringTie	exon	143691073	143691199	1000	+	.	gene_id "MSTRG.195266"; transcript_id "MSTRG.195266.40"; exon_number "4";
chr8	StringTie	exon	143691600	143691713	1000	+	.	gene_id "MSTRG.195266"; transcript_id "MSTRG.195266.40"; exon_number "5";
chr8	StringTie	exon	143693671	143695373	1000	+	.	gene_id "MSTRG.195266"; transcript_id "MSTRG.195266.40"; exon_number "6";
chr8	StringTie	exon	143695589	143695877	1000	+	.	gene_id "MSTRG.195266"; transcript_id "MSTRG.195266.40"; exon_number "7";
```
