## Additional File 7 - TCGA transcript assembly for "Widespread 3’ UTR splicing regulates expression of oncogene transcripts in sequence-dependent and independent manners": all_tissues_agg-agg-agg.gtf (part 944 of 2216)

```
chr8	StringTie	transcript	143789889	143790627	1000	+	.	gene_id "MSTRG.195266"; transcript_id "MSTRG.195266.401";
chr8	StringTie	exon	143789889	143790064	1000	+	.	gene_id "MSTRG.195266"; transcript_id "MSTRG.195266.401"; exon_number "1";
chr8	StringTie	exon	143790192	143790627	1000	+	.	gene_id "MSTRG.195266"; transcript_id "MSTRG.195266.401"; exon_number "2";
chr8	StringTie	transcript	143684330	143695877	1000	+	.	gene_id "MSTRG.195266"; transcript_id "MSTRG.195266.41";
chr8	StringTie	exon	143684330	143684542	1000	+	.	gene_id "MSTRG.195266"; transcript_id "MSTRG.195266.41"; exon_number "1";
chr8	StringTie	exon	143684984	143685067	1000	+	.	gene_id "MSTRG.195266"; transcript_id "MSTRG.195266.41"; exon_number "2";
chr8	StringTie	exon	143687994	143689301	1000	+	.	gene_id "MSTRG.195266"; transcript_id "MSTRG.195266.41"; exon_number "3";
chr8	StringTie	exon	143690057	143690123	1000	+	.	gene_id "MSTRG.195266"; transcript_id "MSTRG.195266.41"; exon_number "4";
chr8	StringTie	exon	143691073	143691199	1000	+	.	gene_id "MSTRG.195266"; transcript_id "MSTRG.195266.41"; exon_number "5";
chr8	StringTie	exon	143691600	143691713	1000	+	.	gene_id "MSTRG.195266"; transcript_id "MSTRG.195266.41"; exon_number "6";
chr8	StringTie	exon	143693671	143695877	1000	+	.	gene_id "MSTRG.195266"; transcript_id "MSTRG.195266.41"; exon_number "7";
chr8	StringTie	transcript	143684330	143695895	1000	+	.	gene_id "MSTRG.195266"; transcript_id "MSTRG.195266.42";
chr8	StringTie	exon	143684330	143684542	1000	+	.	gene_id "MSTRG.195266"; transcript_id "MSTRG.195266.42"; exon_number "1";
chr8	StringTie	exon	143684756	143685067	1000	+	.	gene_id "MSTRG.195266"; transcript_id "MSTRG.195266.42"; exon_number "2";
chr8	StringTie	exon	143689204	143689301	1000	+	.	gene_id "MSTRG.195266"; transcript_id "MSTRG.195266.42"; exon_number "3";
chr8	StringTie	exon	143690057	143690123	1000	+	.	gene_id "MSTRG.195266"; transcript_id "MSTRG.195266.42"; exon_number "4";
chr8	StringTie	exon	143691073	143691232	1000	+	.	gene_id "MSTRG.195266"; transcript_id "MSTRG.195266.42"; exon_number "5";
chr8	StringTie	exon	143691600	143691713	1000	+	.	gene_id "MSTRG.195266"; transcript_id "MSTRG.195266.42"; exon_number "6";
chr8	StringTie	exon	143692245	143692291	1000	+	.	gene_id "MSTRG.195266"; transcript_id "MSTRG.195266.42"; exon_number "7";
chr8	StringTie	exon	143693671	143695895	1000	+	.	gene_id "MSTRG.195266"; transcript_id "MSTRG.195266.42"; exon_number "8";
chr8	StringTie	transcript	143684331	143695876	1000	+	.	gene_id "MSTRG.195266"; transcript_id "MSTRG.195266.43";
chr8	StringTie	exon	143684331	143684755	1000	+	.	gene_id "MSTRG.195266"; transcript_id "MSTRG.195266.43"; exon_number "1";
chr8	StringTie	exon	143690057	143690123	1000	+	.	gene_id "MSTRG.195266"; transcript_id "MSTRG.195266.43"; exon_number "2";
chr8	StringTie	exon	143691073	143691199	1000	+	.	gene_id "MSTRG.195266"; transcript_id "MSTRG.195266.43"; exon_number "3";
chr8	StringTie	exon	143691600	143691713	1000	+	.	gene_id "MSTRG.195266"; transcript_id "MSTRG.195266.43"; exon_number "4";
chr8	StringTie	exon	143693671	143695876	1000	+	.	gene_id "MSTRG.195266"; transcript_id "MSTRG.195266.43"; exon_number "5";
chr8	StringTie	transcript	143684335	143698409	1000	+	.	gene_id "MSTRG.195266"; transcript_id "MSTRG.195266.44";
chr8	StringTie	exon	143684335	143685067	1000	+	.	gene_id "MSTRG.195266"; transcript_id "MSTRG.195266.44"; exon_number "1";
chr8	StringTie	exon	143688662	143689301	1000	+	.	gene_id "MSTRG.195266"; transcript_id "MSTRG.195266.44"; exon_number "2";
chr8	StringTie	exon	143690057	143690123	1000	+	.	gene_id "MSTRG.195266"; transcript_id "MSTRG.195266.44"; exon_number "3";
chr8	StringTie	exon	143691073	143691199	1000	+	.	gene_id "MSTRG.195266"; transcript_id "MSTRG.195266.44"; exon_number "4";
chr8	StringTie	exon	143691600	143691713	1000	+	.	gene_id "MSTRG.195266"; transcript_id "MSTRG.195266.44"; exon_number "5";
chr8	StringTie	exon	143693671	143695772	1000	+	.	gene_id "MSTRG.195266"; transcript_id "MSTRG.195266.44"; exon_number "6";
chr8	StringTie	exon	143696491	143698409	1000	+	.	gene_id "MSTRG.195266"; transcript_id "MSTRG.195266.44"; exon_number "7";
chr8	StringTie	transcript	143684337	143695876	1000	+	.	gene_id "MSTRG.195266"; transcript_id "MSTRG.195266.45";
chr8	StringTie	exon	143684337	143684542	1000	+	.	gene_id "MSTRG.195266"; transcript_id "MSTRG.195266.45"; exon_number "1";
chr8	StringTie	exon	143684984	143685067	1000	+	.	gene_id "MSTRG.195266"; transcript_id "MSTRG.195266.45"; exon_number "2";
chr8	StringTie	exon	143689204	143689301	1000	+	.	gene_id "MSTRG.195266"; transcript_id "MSTRG.195266.45"; exon_number "3";
chr8	StringTie	exon	143690057	143690123	1000	+	.	gene_id "MSTRG.195266"; transcript_id "MSTRG.195266.45"; exon_number "4";
chr8	StringTie	exon	143691073	143691199	1000	+	.	gene_id "MSTRG.195266"; transcript_id "MSTRG.195266.45"; exon_number "5";
chr8	StringTie	exon	143691600	143691713	1000	+	.	gene_id "MSTRG.195266"; transcript_id "MSTRG.195266.45"; exon_number "6";
chr8	StringTie	exon	143693671	143695876	1000	+	.	gene_id "MSTRG.195266"; transcript_id "MSTRG.195266.45"; exon_number "7";
chr8	StringTie	transcript	143684338	143695891	1000	+	.	gene_id "MSTRG.195266"; transcript_id "MSTRG.195266.46";
chr8	StringTie	exon	143684338	143684542	1000	+	.	gene_id "MSTRG.195266"; transcript_id "MSTRG.195266.46"; exon_number "1";
chr8	StringTie	exon	143684756	143685067	1000	+	.	gene_id "MSTRG.195266"; transcript_id "MSTRG.195266.46"; exon_number "2";
chr8	StringTie	exon	143688662	143689301	1000	+	.	gene_id "MSTRG.195266"; transcript_id "MSTRG.195266.46"; exon_number "3";
chr8	StringTie	exon	143690057	143690123	1000	+	.	gene_id "MSTRG.195266"; transcript_id "MSTRG.195266.46"; exon_number "4";
chr8	StringTie	exon	143691073	143691199	1000	+	.	gene_id "MSTRG.195266"; transcript_id "MSTRG.195266.46"; exon_number "5";
chr8	StringTie	exon	143691600	143691713	1000	+	.	gene_id "MSTRG.195266"; transcript_id "MSTRG.195266.46"; exon_number "6";
chr8	StringTie	exon	143693671	143695891	1000	+	.	gene_id "MSTRG.195266"; transcript_id "MSTRG.195266.46"; exon_number "7";
chr8	StringTie	transcript	143684340	143699166	1000	+	.	gene_id "MSTRG.195266"; transcript_id "MSTRG.195266.47";
chr8	StringTie	exon	143684340	143684542	1000	+	.	gene_id "MSTRG.195266"; transcript_id "MSTRG.195266.47"; exon_number "1";
chr8	StringTie	exon	143687994	143688067	1000	+	.	gene_id "MSTRG.195266"; transcript_id "MSTRG.195266.47"; exon_number "2";
chr8	StringTie	exon	143688662	143689301	1000	+	.	gene_id "MSTRG.195266"; transcript_id "MSTRG.195266.47"; exon_number "3";
chr8	StringTie	exon	143690057	143690123	1000	+	.	gene_id "MSTRG.195266"; transcript_id "MSTRG.195266.47"; exon_number "4";
chr8	StringTie	exon	143691073	143691199	1000	+	.	gene_id "MSTRG.195266"; transcript_id "MSTRG.195266.47"; exon_number "5";
chr8	StringTie	exon	143691600	143691713	1000	+	.	gene_id "MSTRG.195266"; transcript_id "MSTRG.195266.47"; exon_number "6";
chr8	StringTie	exon	143692001	143692107	1000	+	.	gene_id "MSTRG.195266"; transcript_id "MSTRG.195266.47"; exon_number "7";
chr8	StringTie	exon	143692245	143692330	1000	+	.	gene_id "MSTRG.195266"; transcript_id "MSTRG.195266.47"; exon_number "8";
chr8	StringTie	exon	143693671	143695772	1000	+	.	gene_id "MSTRG.195266"; transcript_id "MSTRG.195266.47"; exon_number "9";
chr8	StringTie	exon	143696491	143699166	1000	+	.	gene_id "MSTRG.195266"; transcript_id "MSTRG.195266.47"; exon_number "10";
chr8	StringTie	transcript	143684340	143695884	1000	+	.	gene_id "MSTRG.195266"; transcript_id "MSTRG.195266.48";
chr8	StringTie	exon	143684340	143684542	1000	+	.	gene_id "MSTRG.195266"; transcript_id "MSTRG.195266.48"; exon_number "1";
chr8	StringTie	exon	143684756	143685067	1000	+	.	gene_id "MSTRG.195266"; transcript_id "MSTRG.195266.48"; exon_number "2";
chr8	StringTie	exon	143687994	143688067	1000	+	.	gene_id "MSTRG.195266"; transcript_id "MSTRG.195266.48"; exon_number "3";
chr8	StringTie	exon	143688662	143689301	1000	+	.	gene_id "MSTRG.195266"; transcript_id "MSTRG.195266.48"; exon_number "4";
chr8	StringTie	exon	143690057	143690123	1000	+	.	gene_id "MSTRG.195266"; transcript_id "MSTRG.195266.48"; exon_number "5";
chr8	StringTie	exon	143691073	143691232	1000	+	.	gene_id "MSTRG.195266"; transcript_id "MSTRG.195266.48"; exon_number "6";
chr8	StringTie	exon	143691600	143692107	1000	+	.	gene_id "MSTRG.195266"; transcript_id "MSTRG.195266.48"; exon_number "7";
chr8	StringTie	exon	143692245	143692330	1000	+	.	gene_id "MSTRG.195266"; transcript_id "MSTRG.195266.48"; exon_number "8";
chr8	StringTie	exon	143693671	143695884	1000	+	.	gene_id "MSTRG.195266"; transcript_id "MSTRG.195266.48"; exon_number "9";
chr8	StringTie	transcript	143684350	143698398	1000	+	.	gene_id "MSTRG.195266"; transcript_id "MSTRG.195266.49";
chr8	StringTie	exon	143684350	143684542	1000	+	.	gene_id "MSTRG.195266"; transcript_id "MSTRG.195266.49"; exon_number "1";
chr8	StringTie	exon	143687994	143688067	1000	+	.	gene_id "MSTRG.195266"; transcript_id "MSTRG.195266.49"; exon_number "2";
chr8	StringTie	exon	143688662	143689301	1000	+	.	gene_id "MSTRG.195266"; transcript_id "MSTRG.195266.49"; exon_number "3";
chr8	StringTie	exon	143690057	143690123	1000	+	.	gene_id "MSTRG.195266"; transcript_id "MSTRG.195266.49"; exon_number "4";
chr8	StringTie	exon	143691073	143691199	1000	+	.	gene_id "MSTRG.195266"; transcript_id "MSTRG.195266.49"; exon_number "5";
chr8	StringTie	exon	143691600	143691713	1000	+	.	gene_id "MSTRG.195266"; transcript_id "MSTRG.195266.49"; exon_number "6";
chr8	StringTie	exon	143693671	143695842	1000	+	.	gene_id "MSTRG.195266"; transcript_id "MSTRG.195266.49"; exon_number "7";
chr8	StringTie	exon	143696491	143698398	1000	+	.	gene_id "MSTRG.195266"; transcript_id "MSTRG.195266.49"; exon_number "8";
chr8	StringTie	transcript	143683080	143696142	1000	+	.	gene_id "MSTRG.195266"; transcript_id "MSTRG.195266.5";
chr8	StringTie	exon	143683080	143684542	1000	+	.	gene_id "MSTRG.195266"; transcript_id "MSTRG.195266.5"; exon_number "1";
chr8	StringTie	exon	143689204	143689301	1000	+	.	gene_id "MSTRG.195266"; transcript_id "MSTRG.195266.5"; exon_number "2";
chr8	StringTie	exon	143690057	143690123	1000	+	.	gene_id "MSTRG.195266"; transcript_id "MSTRG.195266.5"; exon_number "3";
chr8	StringTie	exon	143691073	143691232	1000	+	.	gene_id "MSTRG.195266"; transcript_id "MSTRG.195266.5"; exon_number "4";
chr8	StringTie	exon	143691600	143691713	1000	+	.	gene_id "MSTRG.195266"; transcript_id "MSTRG.195266.5"; exon_number "5";
chr8	StringTie	exon	143692245	143692330	1000	+	.	gene_id "MSTRG.195266"; transcript_id "MSTRG.195266.5"; exon_number "6";
chr8	StringTie	exon	143693671	143696142	1000	+	.	gene_id "MSTRG.195266"; transcript_id "MSTRG.195266.5"; exon_number "7";
chr8	StringTie	transcript	143684351	143695879	1000	+	.	gene_id "MSTRG.195266"; transcript_id "MSTRG.195266.50";
chr8	StringTie	exon	143684351	143684542	1000	+	.	gene_id "MSTRG.195266"; transcript_id "MSTRG.195266.50"; exon_number "1";
chr8	StringTie	exon	143687381	143687478	1000	+	.	gene_id "MSTRG.195266"; transcript_id "MSTRG.195266.50"; exon_number "2";
chr8	StringTie	exon	143690057	143690123	1000	+	.	gene_id "MSTRG.195266"; transcript_id "MSTRG.195266.50"; exon_number "3";
chr8	StringTie	exon	143691073	143691199	1000	+	.	gene_id "MSTRG.195266"; transcript_id "MSTRG.195266.50"; exon_number "4";
chr8	StringTie	exon	143691600	143691713	1000	+	.	gene_id "MSTRG.195266"; transcript_id "MSTRG.195266.50"; exon_number "5";
chr8	StringTie	exon	143692245	143692330	1000	+	.	gene_id "MSTRG.195266"; transcript_id "MSTRG.195266.50"; exon_number "6";
chr8	StringTie	exon	143693671	143695373	1000	+	.	gene_id "MSTRG.195266"; transcript_id "MSTRG.195266.50"; exon_number "7";
chr8	StringTie	exon	143695589	143695879	1000	+	.	gene_id "MSTRG.195266"; transcript_id "MSTRG.195266.50"; exon_number "8";
chr8	StringTie	transcript	143684359	143698418	1000	+	.	gene_id "MSTRG.195266"; transcript_id "MSTRG.195266.51";
chr8	StringTie	exon	143684359	143684542	1000	+	.	gene_id "MSTRG.195266"; transcript_id "MSTRG.195266.51"; exon_number "1";
chr8	StringTie	exon	143688662	143689301	1000	+	.	gene_id "MSTRG.195266"; transcript_id "MSTRG.195266.51"; exon_number "2";
chr8	StringTie	exon	143690057	143690123	1000	+	.	gene_id "MSTRG.195266"; transcript_id "MSTRG.195266.51"; exon_number "3";
chr8	StringTie	exon	143691073	143691199	1000	+	.	gene_id "MSTRG.195266"; transcript_id "MSTRG.195266.51"; exon_number "4";
chr8	StringTie	exon	143691600	143691713	1000	+	.	gene_id "MSTRG.195266"; transcript_id "MSTRG.195266.51"; exon_number "5";
chr8	StringTie	exon	143693671	143696639	1000	+	.	gene_id "MSTRG.195266"; transcript_id "MSTRG.195266.51"; exon_number "6";
chr8	StringTie	exon	143697022	143698418	1000	+	.	gene_id "MSTRG.195266"; transcript_id "MSTRG.195266.51"; exon_number "7";
chr8	StringTie	transcript	143684367	143704999	1000	+	.	gene_id "MSTRG.195266"; transcript_id "MSTRG.195266.52";
chr8	StringTie	exon	143684367	143684542	1000	+	.	gene_id "MSTRG.195266"; transcript_id "MSTRG.195266.52"; exon_number "1";
chr8	StringTie	exon	143687994	143688067	1000	+	.	gene_id "MSTRG.195266"; transcript_id "MSTRG.195266.52"; exon_number "2";
chr8	StringTie	exon	143688662	143689301	1000	+	.	gene_id "MSTRG.195266"; transcript_id "MSTRG.195266.52"; exon_number "3";
chr8	StringTie	exon	143690057	143690123	1000	+	.	gene_id "MSTRG.195266"; transcript_id "MSTRG.195266.52"; exon_number "4";
chr8	StringTie	exon	143691073	143691199	1000	+	.	gene_id "MSTRG.195266"; transcript_id "MSTRG.195266.52"; exon_number "5";
chr8	StringTie	exon	143691600	143691713	1000	+	.	gene_id "MSTRG.195266"; transcript_id "MSTRG.195266.52"; exon_number "6";
chr8	StringTie	exon	143692245	143692330	1000	+	.	gene_id "MSTRG.195266"; transcript_id "MSTRG.195266.52"; exon_number "7";
chr8	StringTie	exon	143693671	143695373	1000	+	.	gene_id "MSTRG.195266"; transcript_id "MSTRG.195266.52"; exon_number "8";
chr8	StringTie	exon	143695589	143695772	1000	+	.	gene_id "MSTRG.195266"; transcript_id "MSTRG.195266.52"; exon_number "9";
chr8	StringTie	exon	143696491	143704999	1000	+	.	gene_id "MSTRG.195266"; transcript_id "MSTRG.195266.52"; exon_number "10";
chr8	StringTie	transcript	143684368	143698505	1000	+	.	gene_id "MSTRG.195266"; transcript_id "MSTRG.195266.53";
chr8	StringTie	exon	143684368	143684542	1000	+	.	gene_id "MSTRG.195266"; transcript_id "MSTRG.195266.53"; exon_number "1";
chr8	StringTie	exon	143687994	143688067	1000	+	.	gene_id "MSTRG.195266"; transcript_id "MSTRG.195266.53"; exon_number "2";
chr8	StringTie	exon	143688662	143689301	1000	+	.	gene_id "MSTRG.195266"; transcript_id "MSTRG.195266.53"; exon_number "3";
chr8	StringTie	exon	143690057	143690123	1000	+	.	gene_id "MSTRG.195266"; transcript_id "MSTRG.195266.53"; exon_number "4";
chr8	StringTie	exon	143691073	143691232	1000	+	.	gene_id "MSTRG.195266"; transcript_id "MSTRG.195266.53"; exon_number "5";
chr8	StringTie	exon	143691600	143692107	1000	+	.	gene_id "MSTRG.195266"; transcript_id "MSTRG.195266.53"; exon_number "6";
chr8	StringTie	exon	143692245	143692330	1000	+	.	gene_id "MSTRG.195266"; transcript_id "MSTRG.195266.53"; exon_number "7";
chr8	StringTie	exon	143693671	143695772	1000	+	.	gene_id "MSTRG.195266"; transcript_id "MSTRG.195266.53"; exon_number "8";
chr8	StringTie	exon	143696491	143698505	1000	+	.	gene_id "MSTRG.195266"; transcript_id "MSTRG.195266.53"; exon_number "9";
chr8	StringTie	transcript	143684368	143697630	1000	+	.	gene_id "MSTRG.195266"; transcript_id "MSTRG.195266.54";
chr8	StringTie	exon	143684368	143684542	1000	+	.	gene_id "MSTRG.195266"; transcript_id "MSTRG.195266.54"; exon_number "1";
chr8	StringTie	exon	143687994	143688067	1000	+	.	gene_id "MSTRG.195266"; transcript_id "MSTRG.195266.54"; exon_number "2";
chr8	StringTie	exon	143688662	143689301	1000	+	.	gene_id "MSTRG.195266"; transcript_id "MSTRG.195266.54"; exon_number "3";
chr8	StringTie	exon	143690057	143690123	1000	+	.	gene_id "MSTRG.195266"; transcript_id "MSTRG.195266.54"; exon_number "4";
chr8	StringTie	exon	143691073	143691199	1000	+	.	gene_id "MSTRG.195266"; transcript_id "MSTRG.195266.54"; exon_number "5";
chr8	StringTie	exon	143691600	143691713	1000	+	.	gene_id "MSTRG.195266"; transcript_id "MSTRG.195266.54"; exon_number "6";
chr8	StringTie	exon	143691923	143692107	1000	+	.	gene_id "MSTRG.195266"; transcript_id "MSTRG.195266.54"; exon_number "7";
chr8	StringTie	exon	143692245	143692330	1000	+	.	gene_id "MSTRG.195266"; transcript_id "MSTRG.195266.54"; exon_number "8";
chr8	StringTie	exon	143693671	143695772	1000	+	.	gene_id "MSTRG.195266"; transcript_id "MSTRG.195266.54"; exon_number "9";
chr8	StringTie	exon	143696491	143697630	1000	+	.	gene_id "MSTRG.195266"; transcript_id "MSTRG.195266.54"; exon_number "10";
chr8	StringTie	transcript	143684369	143698413	1000	+	.	gene_id "MSTRG.195266"; transcript_id "MSTRG.195266.55";
chr8	StringTie	exon	143684369	143685067	1000	+	.	gene_id "MSTRG.195266"; transcript_id "MSTRG.195266.55"; exon_number "1";
chr8	StringTie	exon	143689204	143689301	1000	+	.	gene_id "MSTRG.195266"; transcript_id "MSTRG.195266.55"; exon_number "2";
chr8	StringTie	exon	143690057	143690123	1000	+	.	gene_id "MSTRG.195266"; transcript_id "MSTRG.195266.55"; exon_number "3";
chr8	StringTie	exon	143691073	143691232	1000	+	.	gene_id "MSTRG.195266"; transcript_id "MSTRG.195266.55"; exon_number "4";
chr8	StringTie	exon	143691600	143691713	1000	+	.	gene_id "MSTRG.195266"; transcript_id "MSTRG.195266.55"; exon_number "5";
chr8	StringTie	exon	143693671	143697641	1000	+	.	gene_id "MSTRG.195266"; transcript_id "MSTRG.195266.55"; exon_number "6";
chr8	StringTie	exon	143697939	143698413	1000	+	.	gene_id "MSTRG.195266"; transcript_id "MSTRG.195266.55"; exon_number "7";
chr8	StringTie	transcript	143684371	143695826	1000	+	.	gene_id "MSTRG.195266"; transcript_id "MSTRG.195266.56";
chr8	StringTie	exon	143684371	143684542	1000	+	.	gene_id "MSTRG.195266"; transcript_id "MSTRG.195266.56"; exon_number "1";
chr8	StringTie	exon	143691600	143691713	1000	+	.	gene_id "MSTRG.195266"; transcript_id "MSTRG.195266.56"; exon_number "2";
chr8	StringTie	exon	143693671	143695826	1000	+	.	gene_id "MSTRG.195266"; transcript_id "MSTRG.195266.56"; exon_number "3";
chr8	StringTie	transcript	143684378	143695880	1000	+	.	gene_id "MSTRG.195266"; transcript_id "MSTRG.195266.57";
chr8	StringTie	exon	143684378	143684542	1000	+	.	gene_id "MSTRG.195266"; transcript_id "MSTRG.195266.57"; exon_number "1";
chr8	StringTie	exon	143684984	143685117	1000	+	.	gene_id "MSTRG.195266"; transcript_id "MSTRG.195266.57"; exon_number "2";
chr8	StringTie	exon	143687994	143688067	1000	+	.	gene_id "MSTRG.195266"; transcript_id "MSTRG.195266.57"; exon_number "3";
chr8	StringTie	exon	143688662	143689301	1000	+	.	gene_id "MSTRG.195266"; transcript_id "MSTRG.195266.57"; exon_number "4";
chr8	StringTie	exon	143690057	143690123	1000	+	.	gene_id "MSTRG.195266"; transcript_id "MSTRG.195266.57"; exon_number "5";
chr8	StringTie	exon	143691073	143691232	1000	+	.	gene_id "MSTRG.195266"; transcript_id "MSTRG.195266.57"; exon_number "6";
chr8	StringTie	exon	143691600	143691713	1000	+	.	gene_id "MSTRG.195266"; transcript_id "MSTRG.195266.57"; exon_number "7";
chr8	StringTie	exon	143693671	143695880	1000	+	.	gene_id "MSTRG.195266"; transcript_id "MSTRG.195266.57"; exon_number "8";
chr8	StringTie	transcript	143684378	143695879	1000	+	.	gene_id "MSTRG.195266"; transcript_id "MSTRG.195266.58";
chr8	StringTie	exon	143684378	143684542	1000	+	.	gene_id "MSTRG.195266"; transcript_id "MSTRG.195266.58"; exon_number "1";
chr8	StringTie	exon	143684756	143685067	1000	+	.	gene_id "MSTRG.195266"; transcript_id "MSTRG.195266.58"; exon_number "2";
chr8	StringTie	exon	143687994	143688067	1000	+	.	gene_id "MSTRG.195266"; transcript_id "MSTRG.195266.58"; exon_number "3";
chr8	StringTie	exon	143689204	143689301	1000	+	.	gene_id "MSTRG.195266"; transcript_id "MSTRG.195266.58"; exon_number "4";
chr8	StringTie	exon	143690057	143690123	1000	+	.	gene_id "MSTRG.195266"; transcript_id "MSTRG.195266.58"; exon_number "5";
chr8	StringTie	exon	143691073	143691232	1000	+	.	gene_id "MSTRG.195266"; transcript_id "MSTRG.195266.58"; exon_number "6";
chr8	StringTie	exon	143691600	143691713	1000	+	.	gene_id "MSTRG.195266"; transcript_id "MSTRG.195266.58"; exon_number "7";
chr8	StringTie	exon	143692245	143692291	1000	+	.	gene_id "MSTRG.195266"; transcript_id "MSTRG.195266.58"; exon_number "8";
chr8	StringTie	exon	143693671	143695879	1000	+	.	gene_id "MSTRG.195266"; transcript_id "MSTRG.195266.58"; exon_number "9";
chr8	StringTie	transcript	143684380	143695889	1000	+	.	gene_id "MSTRG.195266"; transcript_id "MSTRG.195266.59";
chr8	StringTie	exon	143684380	143684755	1000	+	.	gene_id "MSTRG.195266"; transcript_id "MSTRG.195266.59"; exon_number "1";
chr8	StringTie	exon	143690057	143690123	1000	+	.	gene_id "MSTRG.195266"; transcript_id "MSTRG.195266.59"; exon_number "2";
chr8	StringTie	exon	143691073	143691232	1000	+	.	gene_id "MSTRG.195266"; transcript_id "MSTRG.195266.59"; exon_number "3";
chr8	StringTie	exon	143691600	143691713	1000	+	.	gene_id "MSTRG.195266"; transcript_id "MSTRG.195266.59"; exon_number "4";
chr8	StringTie	exon	143693671	143695889	1000	+	.	gene_id "MSTRG.195266"; transcript_id "MSTRG.195266.59"; exon_number "5";
chr8	StringTie	transcript	143683080	143698398	1000	+	.	gene_id "MSTRG.195266"; transcript_id "MSTRG.195266.6";
chr8	StringTie	exon	143683080	143685067	1000	+	.	gene_id "MSTRG.195266"; transcript_id "MSTRG.195266.6"; exon_number "1";
chr8	StringTie	exon	143687994	143688067	1000	+	.	gene_id "MSTRG.195266"; transcript_id "MSTRG.195266.6"; exon_number "2";
chr8	StringTie	exon	143688662	143689301	1000	+	.	gene_id "MSTRG.195266"; transcript_id "MSTRG.195266.6"; exon_number "3";
chr8	StringTie	exon	143690057	143690123	1000	+	.	gene_id "MSTRG.195266"; transcript_id "MSTRG.195266.6"; exon_number "4";
chr8	StringTie	exon	143691073	143691199	1000	+	.	gene_id "MSTRG.195266"; transcript_id "MSTRG.195266.6"; exon_number "5";
chr8	StringTie	exon	143691600	143691713	1000	+	.	gene_id "MSTRG.195266"; transcript_id "MSTRG.195266.6"; exon_number "6";
chr8	StringTie	exon	143693671	143695772	1000	+	.	gene_id "MSTRG.195266"; transcript_id "MSTRG.195266.6"; exon_number "7";
chr8	StringTie	exon	143696491	143698398	1000	+	.	gene_id "MSTRG.195266"; transcript_id "MSTRG.195266.6"; exon_number "8";
chr8	StringTie	transcript	143684381	143695883	1000	+	.	gene_id "MSTRG.195266"; transcript_id "MSTRG.195266.60";
chr8	StringTie	exon	143684381	143685067	1000	+	.	gene_id "MSTRG.195266"; transcript_id "MSTRG.195266.60"; exon_number "1";
chr8	StringTie	exon	143687994	143688067	1000	+	.	gene_id "MSTRG.195266"; transcript_id "MSTRG.195266.60"; exon_number "2";
chr8	StringTie	exon	143688662	143689301	1000	+	.	gene_id "MSTRG.195266"; transcript_id "MSTRG.195266.60"; exon_number "3";
chr8	StringTie	exon	143690057	143690123	1000	+	.	gene_id "MSTRG.195266"; transcript_id "MSTRG.195266.60"; exon_number "4";
chr8	StringTie	exon	143691073	143691199	1000	+	.	gene_id "MSTRG.195266"; transcript_id "MSTRG.195266.60"; exon_number "5";
chr8	StringTie	exon	143691600	143691713	1000	+	.	gene_id "MSTRG.195266"; transcript_id "MSTRG.195266.60"; exon_number "6";
chr8	StringTie	exon	143692245	143692330	1000	+	.	gene_id "MSTRG.195266"; transcript_id "MSTRG.195266.60"; exon_number "7";
chr8	StringTie	exon	143693671	143695883	1000	+	.	gene_id "MSTRG.195266"; transcript_id "MSTRG.195266.60"; exon_number "8";
chr8	StringTie	transcript	143684386	143706546	1000	+	.	gene_id "MSTRG.195266"; transcript_id "MSTRG.195266.61";
chr8	StringTie	exon	143684386	143684542	1000	+	.	gene_id "MSTRG.195266"; transcript_id "MSTRG.195266.61"; exon_number "1";
chr8	StringTie	exon	143689204	143689301	1000	+	.	gene_id "MSTRG.195266"; transcript_id "MSTRG.195266.61"; exon_number "2";
chr8	StringTie	exon	143690057	143690123	1000	+	.	gene_id "MSTRG.195266"; transcript_id "MSTRG.195266.61"; exon_number "3";
chr8	StringTie	exon	143691073	143691199	1000	+	.	gene_id "MSTRG.195266"; transcript_id "MSTRG.195266.61"; exon_number "4";
chr8	StringTie	exon	143691600	143691713	1000	+	.	gene_id "MSTRG.195266"; transcript_id "MSTRG.195266.61"; exon_number "5";
chr8	StringTie	exon	143693671	143695373	1000	+	.	gene_id "MSTRG.195266"; transcript_id "MSTRG.195266.61"; exon_number "6";
chr8	StringTie	exon	143695589	143706546	1000	+	.	gene_id "MSTRG.195266"; transcript_id "MSTRG.195266.61"; exon_number "7";
chr8	StringTie	transcript	143684387	143696117	1000	+	.	gene_id "MSTRG.195266"; transcript_id "MSTRG.195266.62";
chr8	StringTie	exon	143684387	143684542	1000	+	.	gene_id "MSTRG.195266"; transcript_id "MSTRG.195266.62"; exon_number "1";
chr8	StringTie	exon	143687994	143688067	1000	+	.	gene_id "MSTRG.195266"; transcript_id "MSTRG.195266.62"; exon_number "2";
chr8	StringTie	exon	143688662	143689301	1000	+	.	gene_id "MSTRG.195266"; transcript_id "MSTRG.195266.62"; exon_number "3";
chr8	StringTie	exon	143690057	143690123	1000	+	.	gene_id "MSTRG.195266"; transcript_id "MSTRG.195266.62"; exon_number "4";
chr8	StringTie	exon	143691073	143691232	1000	+	.	gene_id "MSTRG.195266"; transcript_id "MSTRG.195266.62"; exon_number "5";
chr8	StringTie	exon	143691600	143691713	1000	+	.	gene_id "MSTRG.195266"; transcript_id "MSTRG.195266.62"; exon_number "6";
chr8	StringTie	exon	143691923	143692107	1000	+	.	gene_id "MSTRG.195266"; transcript_id "MSTRG.195266.62"; exon_number "7";
chr8	StringTie	exon	143692245	143692330	1000	+	.	gene_id "MSTRG.195266"; transcript_id "MSTRG.195266.62"; exon_number "8";
chr8	StringTie	exon	143693671	143696117	1000	+	.	gene_id "MSTRG.195266"; transcript_id "MSTRG.195266.62"; exon_number "9";
chr8	StringTie	transcript	143684391	143695940	1000	+	.	gene_id "MSTRG.195266"; transcript_id "MSTRG.195266.63";
chr8	StringTie	exon	143684391	143684542	1000	+	.	gene_id "MSTRG.195266"; transcript_id "MSTRG.195266.63"; exon_number "1";
chr8	StringTie	exon	143686892	143687478	1000	+	.	gene_id "MSTRG.195266"; transcript_id "MSTRG.195266.63"; exon_number "2";
chr8	StringTie	exon	143687994	143688067	1000	+	.	gene_id "MSTRG.195266"; transcript_id "MSTRG.195266.63"; exon_number "3";
chr8	StringTie	exon	143688662	143689301	1000	+	.	gene_id "MSTRG.195266"; transcript_id "MSTRG.195266.63"; exon_number "4";
chr8	StringTie	exon	143690057	143690123	1000	+	.	gene_id "MSTRG.195266"; transcript_id "MSTRG.195266.63"; exon_number "5";
chr8	StringTie	exon	143691073	143691199	1000	+	.	gene_id "MSTRG.195266"; transcript_id "MSTRG.195266.63"; exon_number "6";
chr8	StringTie	exon	143691600	143691713	1000	+	.	gene_id "MSTRG.195266"; transcript_id "MSTRG.195266.63"; exon_number "7";
chr8	StringTie	exon	143693671	143695940	1000	+	.	gene_id "MSTRG.195266"; transcript_id "MSTRG.195266.63"; exon_number "8";
chr8	StringTie	transcript	143684396	143695883	1000	+	.	gene_id "MSTRG.195266"; transcript_id "MSTRG.195266.64";
chr8	StringTie	exon	143684396	143684542	1000	+	.	gene_id "MSTRG.195266"; transcript_id "MSTRG.195266.64"; exon_number "1";
chr8	StringTie	exon	143687994	143688067	1000	+	.	gene_id "MSTRG.195266"; transcript_id "MSTRG.195266.64"; exon_number "2";
chr8	StringTie	exon	143688666	143689301	1000	+	.	gene_id "MSTRG.195266"; transcript_id "MSTRG.195266.64"; exon_number "3";
chr8	StringTie	exon	143690057	143690123	1000	+	.	gene_id "MSTRG.195266"; transcript_id "MSTRG.195266.64"; exon_number "4";
chr8	StringTie	exon	143691073	143691232	1000	+	.	gene_id "MSTRG.195266"; transcript_id "MSTRG.195266.64"; exon_number "5";
chr8	StringTie	exon	143691600	143691713	1000	+	.	gene_id "MSTRG.195266"; transcript_id "MSTRG.195266.64"; exon_number "6";
chr8	StringTie	exon	143693671	143695883	1000	+	.	gene_id "MSTRG.195266"; transcript_id "MSTRG.195266.64"; exon_number "7";
chr8	StringTie	transcript	143684398	143696135	1000	+	.	gene_id "MSTRG.195266"; transcript_id "MSTRG.195266.65";
chr8	StringTie	exon	143684398	143685067	1000	+	.	gene_id "MSTRG.195266"; transcript_id "MSTRG.195266.65"; exon_number "1";
chr8	StringTie	exon	143690057	143690123	1000	+	.	gene_id "MSTRG.195266"; transcript_id "MSTRG.195266.65"; exon_number "2";
chr8	StringTie	exon	143691073	143691232	1000	+	.	gene_id "MSTRG.195266"; transcript_id "MSTRG.195266.65"; exon_number "3";
chr8	StringTie	exon	143691600	143691713	1000	+	.	gene_id "MSTRG.195266"; transcript_id "MSTRG.195266.65"; exon_number "4";
chr8	StringTie	exon	143693671	143696135	1000	+	.	gene_id "MSTRG.195266"; transcript_id "MSTRG.195266.65"; exon_number "5";
chr8	StringTie	transcript	143684403	143695890	1000	+	.	gene_id "MSTRG.195266"; transcript_id "MSTRG.195266.66";
chr8	StringTie	exon	143684403	143684542	1000	+	.	gene_id "MSTRG.195266"; transcript_id "MSTRG.195266.66"; exon_number "1";
chr8	StringTie	exon	143687994	143688067	1000	+	.	gene_id "MSTRG.195266"; transcript_id "MSTRG.195266.66"; exon_number "2";
chr8	StringTie	exon	143689204	143689301	1000	+	.	gene_id "MSTRG.195266"; transcript_id "MSTRG.195266.66"; exon_number "3";
chr8	StringTie	exon	143690057	143690123	1000	+	.	gene_id "MSTRG.195266"; transcript_id "MSTRG.195266.66"; exon_number "4";
chr8	StringTie	exon	143691073	143691199	1000	+	.	gene_id "MSTRG.195266"; transcript_id "MSTRG.195266.66"; exon_number "5";
chr8	StringTie	exon	143691597	143691713	1000	+	.	gene_id "MSTRG.195266"; transcript_id "MSTRG.195266.66"; exon_number "6";
chr8	StringTie	exon	143692245	143692330	1000	+	.	gene_id "MSTRG.195266"; transcript_id "MSTRG.195266.66"; exon_number "7";
chr8	StringTie	exon	143693671	143695890	1000	+	.	gene_id "MSTRG.195266"; transcript_id "MSTRG.195266.66"; exon_number "8";
chr8	StringTie	transcript	143684404	143695875	1000	+	.	gene_id "MSTRG.195266"; transcript_id "MSTRG.195266.67";
chr8	StringTie	exon	143684404	143685067	1000	+	.	gene_id "MSTRG.195266"; transcript_id "MSTRG.195266.67"; exon_number "1";
chr8	StringTie	exon	143689204	143689301	1000	+	.	gene_id "MSTRG.195266"; transcript_id "MSTRG.195266.67"; exon_number "2";
chr8	StringTie	exon	143690057	143690123	1000	+	.	gene_id "MSTRG.195266"; transcript_id "MSTRG.195266.67"; exon_number "3";
chr8	StringTie	exon	143691073	143691199	1000	+	.	gene_id "MSTRG.195266"; transcript_id "MSTRG.195266.67"; exon_number "4";
chr8	StringTie	exon	143691597	143691713	1000	+	.	gene_id "MSTRG.195266"; transcript_id "MSTRG.195266.67"; exon_number "5";
chr8	StringTie	exon	143692245	143692330	1000	+	.	gene_id "MSTRG.195266"; transcript_id "MSTRG.195266.67"; exon_number "6";
chr8	StringTie	exon	143693671	143695875	1000	+	.	gene_id "MSTRG.195266"; transcript_id "MSTRG.195266.67"; exon_number "7";
chr8	StringTie	transcript	143684405	143697583	1000	+	.	gene_id "MSTRG.195266"; transcript_id "MSTRG.195266.68";
chr8	StringTie	exon	143684405	143684542	1000	+	.	gene_id "MSTRG.195266"; transcript_id "MSTRG.195266.68"; exon_number "1";
chr8	StringTie	exon	143684984	143685067	1000	+	.	gene_id "MSTRG.195266"; transcript_id "MSTRG.195266.68"; exon_number "2";
chr8	StringTie	exon	143689204	143689301	1000	+	.	gene_id "MSTRG.195266"; transcript_id "MSTRG.195266.68"; exon_number "3";
chr8	StringTie	exon	143690057	143690123	1000	+	.	gene_id "MSTRG.195266"; transcript_id "MSTRG.195266.68"; exon_number "4";
chr8	StringTie	exon	143691073	143691199	1000	+	.	gene_id "MSTRG.195266"; transcript_id "MSTRG.195266.68"; exon_number "5";
chr8	StringTie	exon	143691600	143692107	1000	+	.	gene_id "MSTRG.195266"; transcript_id "MSTRG.195266.68"; exon_number "6";
chr8	StringTie	exon	143692245	143692330	1000	+	.	gene_id "MSTRG.195266"; transcript_id "MSTRG.195266.68"; exon_number "7";
chr8	StringTie	exon	143693671	143695373	1000	+	.	gene_id "MSTRG.195266"; transcript_id "MSTRG.195266.68"; exon_number "8";
chr8	StringTie	exon	143695589	143696639	1000	+	.	gene_id "MSTRG.195266"; transcript_id "MSTRG.195266.68"; exon_number "9";
chr8	StringTie	exon	143697078	143697583	1000	+	.	gene_id "MSTRG.195266"; transcript_id "MSTRG.195266.68"; exon_number "10";
chr8	StringTie	transcript	143684406	143695885	1000	+	.	gene_id "MSTRG.195266"; transcript_id "MSTRG.195266.69";
chr8	StringTie	exon	143684406	143684542	1000	+	.	gene_id "MSTRG.195266"; transcript_id "MSTRG.195266.69"; exon_number "1";
chr8	StringTie	exon	143687994	143688067	1000	+	.	gene_id "MSTRG.195266"; transcript_id "MSTRG.195266.69"; exon_number "2";
chr8	StringTie	exon	143688662	143689301	1000	+	.	gene_id "MSTRG.195266"; transcript_id "MSTRG.195266.69"; exon_number "3";
chr8	StringTie	exon	143690057	143690123	1000	+	.	gene_id "MSTRG.195266"; transcript_id "MSTRG.195266.69"; exon_number "4";
chr8	StringTie	exon	143691073	143691232	1000	+	.	gene_id "MSTRG.195266"; transcript_id "MSTRG.195266.69"; exon_number "5";
chr8	StringTie	exon	143691600	143691713	1000	+	.	gene_id "MSTRG.195266"; transcript_id "MSTRG.195266.69"; exon_number "6";
chr8	StringTie	exon	143692245	143692291	1000	+	.	gene_id "MSTRG.195266"; transcript_id "MSTRG.195266.69"; exon_number "7";
chr8	StringTie	exon	143693671	143695885	1000	+	.	gene_id "MSTRG.195266"; transcript_id "MSTRG.195266.69"; exon_number "8";
chr8	StringTie	transcript	143683089	143696129	1000	+	.	gene_id "MSTRG.195266"; transcript_id "MSTRG.195266.7";
chr8	StringTie	exon	143683089	143684542	1000	+	.	gene_id "MSTRG.195266"; transcript_id "MSTRG.195266.7"; exon_number "1";
chr8	StringTie	exon	143684984	143685067	1000	+	.	gene_id "MSTRG.195266"; transcript_id "MSTRG.195266.7"; exon_number "2";
chr8	StringTie	exon	143690057	143690123	1000	+	.	gene_id "MSTRG.195266"; transcript_id "MSTRG.195266.7"; exon_number "3";
chr8	StringTie	exon	143691073	143691199	1000	+	.	gene_id "MSTRG.195266"; transcript_id "MSTRG.195266.7"; exon_number "4";
chr8	StringTie	exon	143691600	143691713	1000	+	.	gene_id "MSTRG.195266"; transcript_id "MSTRG.195266.7"; exon_number "5";
chr8	StringTie	exon	143693671	143696129	1000	+	.	gene_id "MSTRG.195266"; transcript_id "MSTRG.195266.7"; exon_number "6";
chr8	StringTie	transcript	143684407	143695945	1000	+	.	gene_id "MSTRG.195266"; transcript_id "MSTRG.195266.70";
chr8	StringTie	exon	143684407	143684542	1000	+	.	gene_id "MSTRG.195266"; transcript_id "MSTRG.195266.70"; exon_number "1";
chr8	StringTie	exon	143687994	143688067	1000	+	.	gene_id "MSTRG.195266"; transcript_id "MSTRG.195266.70"; exon_number "2";
chr8	StringTie	exon	143688662	143689301	1000	+	.	gene_id "MSTRG.195266"; transcript_id "MSTRG.195266.70"; exon_number "3";
chr8	StringTie	exon	143690057	143690123	1000	+	.	gene_id "MSTRG.195266"; transcript_id "MSTRG.195266.70"; exon_number "4";
chr8	StringTie	exon	143691073	143691232	1000	+	.	gene_id "MSTRG.195266"; transcript_id "MSTRG.195266.70"; exon_number "5";
chr8	StringTie	exon	143691600	143691713	1000	+	.	gene_id "MSTRG.195266"; transcript_id "MSTRG.195266.70"; exon_number "6";
chr8	StringTie	exon	143692001	143692107	1000	+	.	gene_id "MSTRG.195266"; transcript_id "MSTRG.195266.70"; exon_number "7";
chr8	StringTie	exon	143692245	143692330	1000	+	.	gene_id "MSTRG.195266"; transcript_id "MSTRG.195266.70"; exon_number "8";
chr8	StringTie	exon	143693671	143695945	1000	+	.	gene_id "MSTRG.195266"; transcript_id "MSTRG.195266.70"; exon_number "9";
chr8	StringTie	transcript	143684408	143697725	1000	+	.	gene_id "MSTRG.195266"; transcript_id "MSTRG.195266.71";
chr8	StringTie	exon	143684408	143684542	1000	+	.	gene_id "MSTRG.195266"; transcript_id "MSTRG.195266.71"; exon_number "1";
chr8	StringTie	exon	143684984	143685067	1000	+	.	gene_id "MSTRG.195266"; transcript_id "MSTRG.195266.71"; exon_number "2";
chr8	StringTie	exon	143688662	143689301	1000	+	.	gene_id "MSTRG.195266"; transcript_id "MSTRG.195266.71"; exon_number "3";
chr8	StringTie	exon	143690057	143690123	1000	+	.	gene_id "MSTRG.195266"; transcript_id "MSTRG.195266.71"; exon_number "4";
chr8	StringTie	exon	143691073	143691199	1000	+	.	gene_id "MSTRG.195266"; transcript_id "MSTRG.195266.71"; exon_number "5";
chr8	StringTie	exon	143691600	143691713	1000	+	.	gene_id "MSTRG.195266"; transcript_id "MSTRG.195266.71"; exon_number "6";
chr8	StringTie	exon	143692245	143692330	1000	+	.	gene_id "MSTRG.195266"; transcript_id "MSTRG.195266.71"; exon_number "7";
chr8	StringTie	exon	143693671	143697725	1000	+	.	gene_id "MSTRG.195266"; transcript_id "MSTRG.195266.71"; exon_number "8";
chr8	StringTie	transcript	143684416	143695880	1000	+	.	gene_id "MSTRG.195266"; transcript_id "MSTRG.195266.72";
chr8	StringTie	exon	143684416	143684542	1000	+	.	gene_id "MSTRG.195266"; transcript_id "MSTRG.195266.72"; exon_number "1";
chr8	StringTie	exon	143687698	143687806	1000	+	.	gene_id "MSTRG.195266"; transcript_id "MSTRG.195266.72"; exon_number "2";
chr8	StringTie	exon	143687994	143688067	1000	+	.	gene_id "MSTRG.195266"; transcript_id "MSTRG.195266.72"; exon_number "3";
chr8	StringTie	exon	143688662	143689301	1000	+	.	gene_id "MSTRG.195266"; transcript_id "MSTRG.195266.72"; exon_number "4";
chr8	StringTie	exon	143690057	143690123	1000	+	.	gene_id "MSTRG.195266"; transcript_id "MSTRG.195266.72"; exon_number "5";
chr8	StringTie	exon	143691073	143691199	1000	+	.	gene_id "MSTRG.195266"; transcript_id "MSTRG.195266.72"; exon_number "6";
chr8	StringTie	exon	143691600	143691713	1000	+	.	gene_id "MSTRG.195266"; transcript_id "MSTRG.195266.72"; exon_number "7";
chr8	StringTie	exon	143692245	143692291	1000	+	.	gene_id "MSTRG.195266"; transcript_id "MSTRG.195266.72"; exon_number "8";
chr8	StringTie	exon	143693671	143695880	1000	+	.	gene_id "MSTRG.195266"; transcript_id "MSTRG.195266.72"; exon_number "9";
chr8	StringTie	transcript	143684417	143698464	1000	+	.	gene_id "MSTRG.195266"; transcript_id "MSTRG.195266.73";
chr8	StringTie	exon	143684417	143685067	1000	+	.	gene_id "MSTRG.195266"; transcript_id "MSTRG.195266.73"; exon_number "1";
chr8	StringTie	exon	143689204	143689301	1000	+	.	gene_id "MSTRG.195266"; transcript_id "MSTRG.195266.73"; exon_number "2";
chr8	StringTie	exon	143690057	143690123	1000	+	.	gene_id "MSTRG.195266"; transcript_id "MSTRG.195266.73"; exon_number "3";
chr8	StringTie	exon	143691073	143691199	1000	+	.	gene_id "MSTRG.195266"; transcript_id "MSTRG.195266.73"; exon_number "4";
chr8	StringTie	exon	143691600	143691713	1000	+	.	gene_id "MSTRG.195266"; transcript_id "MSTRG.195266.73"; exon_number "5";
chr8	StringTie	exon	143693671	143695772	1000	+	.	gene_id "MSTRG.195266"; transcript_id "MSTRG.195266.73"; exon_number "6";
chr8	StringTie	exon	143696491	143698464	1000	+	.	gene_id "MSTRG.195266"; transcript_id "MSTRG.195266.73"; exon_number "7";
chr8	StringTie	transcript	143684418	143695880	1000	+	.	gene_id "MSTRG.195266"; transcript_id "MSTRG.195266.74";
chr8	StringTie	exon	143684418	143685067	1000	+	.	gene_id "MSTRG.195266"; transcript_id "MSTRG.195266.74"; exon_number "1";
chr8	StringTie	exon	143690057	143690123	1000	+	.	gene_id "MSTRG.195266"; transcript_id "MSTRG.195266.74"; exon_number "2";
chr8	StringTie	exon	143691073	143691199	1000	+	.	gene_id "MSTRG.195266"; transcript_id "MSTRG.195266.74"; exon_number "3";
chr8	StringTie	exon	143691600	143691713	1000	+	.	gene_id "MSTRG.195266"; transcript_id "MSTRG.195266.74"; exon_number "4";
chr8	StringTie	exon	143692245	143692330	1000	+	.	gene_id "MSTRG.195266"; transcript_id "MSTRG.195266.74"; exon_number "5";
chr8	StringTie	exon	143693671	143695880	1000	+	.	gene_id "MSTRG.195266"; transcript_id "MSTRG.195266.74"; exon_number "6";
chr8	StringTie	transcript	143684422	143695882	1000	+	.	gene_id "MSTRG.195266"; transcript_id "MSTRG.195266.75";
chr8	StringTie	exon	143684422	143684542	1000	+	.	gene_id "MSTRG.195266"; transcript_id "MSTRG.195266.75"; exon_number "1";
chr8	StringTie	exon	143687381	143687478	1000	+	.	gene_id "MSTRG.195266"; transcript_id "MSTRG.195266.75"; exon_number "2";
chr8	StringTie	exon	143689204	143689301	1000	+	.	gene_id "MSTRG.195266"; transcript_id "MSTRG.195266.75"; exon_number "3";
chr8	StringTie	exon	143690057	143690123	1000	+	.	gene_id "MSTRG.195266"; transcript_id "MSTRG.195266.75"; exon_number "4";
chr8	StringTie	exon	143691073	143691199	1000	+	.	gene_id "MSTRG.195266"; transcript_id "MSTRG.195266.75"; exon_number "5";
chr8	StringTie	exon	143691610	143691713	1000	+	.	gene_id "MSTRG.195266"; transcript_id "MSTRG.195266.75"; exon_number "6";
chr8	StringTie	exon	143693671	143695882	1000	+	.	gene_id "MSTRG.195266"; transcript_id "MSTRG.195266.75"; exon_number "7";
chr8	StringTie	transcript	143684423	143722755	1000	+	.	gene_id "MSTRG.195266"; transcript_id "MSTRG.195266.76";
chr8	StringTie	exon	143684423	143684542	1000	+	.	gene_id "MSTRG.195266"; transcript_id "MSTRG.195266.76"; exon_number "1";
chr8	StringTie	exon	143690057	143690123	1000	+	.	gene_id "MSTRG.195266"; transcript_id "MSTRG.195266.76"; exon_number "2";
chr8	StringTie	exon	143691073	143691199	1000	+	.	gene_id "MSTRG.195266"; transcript_id "MSTRG.195266.76"; exon_number "3";
chr8	StringTie	exon	143691600	143691713	1000	+	.	gene_id "MSTRG.195266"; transcript_id "MSTRG.195266.76"; exon_number "4";
chr8	StringTie	exon	143693671	143695373	1000	+	.	gene_id "MSTRG.195266"; transcript_id "MSTRG.195266.76"; exon_number "5";
chr8	StringTie	exon	143709253	143709308	1000	+	.	gene_id "MSTRG.195266"; transcript_id "MSTRG.195266.76"; exon_number "6";
chr8	StringTie	exon	143710702	143710815	1000	+	.	gene_id "MSTRG.195266"; transcript_id "MSTRG.195266.76"; exon_number "7";
chr8	StringTie	exon	143712084	143712102	1000	+	.	gene_id "MSTRG.195266"; transcript_id "MSTRG.195266.76"; exon_number "8";
chr8	StringTie	exon	143712630	143712807	1000	+	.	gene_id "MSTRG.195266"; transcript_id "MSTRG.195266.76"; exon_number "9";
chr8	StringTie	exon	143713018	143713171	1000	+	.	gene_id "MSTRG.195266"; transcript_id "MSTRG.195266.76"; exon_number "10";
chr8	StringTie	exon	143717694	143718076	1000	+	.	gene_id "MSTRG.195266"; transcript_id "MSTRG.195266.76"; exon_number "11";
chr8	StringTie	exon	143718212	143718302	1000	+	.	gene_id "MSTRG.195266"; transcript_id "MSTRG.195266.76"; exon_number "12";
chr8	StringTie	exon	143718775	143718905	1000	+	.	gene_id "MSTRG.195266"; transcript_id "MSTRG.195266.76"; exon_number "13";
chr8	StringTie	exon	143718993	143720287	1000	+	.	gene_id "MSTRG.195266"; transcript_id "MSTRG.195266.76"; exon_number "14";
chr8	StringTie	exon	143720592	143720840	1000	+	.	gene_id "MSTRG.195266"; transcript_id "MSTRG.195266.76"; exon_number "15";
chr8	StringTie	exon	143721000	143721105	1000	+	.	gene_id "MSTRG.195266"; transcript_id "MSTRG.195266.76"; exon_number "16";
chr8	StringTie	exon	143721231	143721411	1000	+	.	gene_id "MSTRG.195266"; transcript_id "MSTRG.195266.76"; exon_number "17";
chr8	StringTie	exon	143721549	143721673	1000	+	.	gene_id "MSTRG.195266"; transcript_id "MSTRG.195266.76"; exon_number "18";
chr8	StringTie	exon	143721752	143721880	1000	+	.	gene_id "MSTRG.195266"; transcript_id "MSTRG.195266.76"; exon_number "19";
chr8	StringTie	exon	143722075	143722755	1000	+	.	gene_id "MSTRG.195266"; transcript_id "MSTRG.195266.76"; exon_number "20";
chr8	StringTie	transcript	143684424	143695887	1000	+	.	gene_id "MSTRG.195266"; transcript_id "MSTRG.195266.77";
chr8	StringTie	exon	143684424	143684542	1000	+	.	gene_id "MSTRG.195266"; transcript_id "MSTRG.195266.77"; exon_number "1";
chr8	StringTie	exon	143684756	143685067	1000	+	.	gene_id "MSTRG.195266"; transcript_id "MSTRG.195266.77"; exon_number "2";
chr8	StringTie	exon	143688662	143689301	1000	+	.	gene_id "MSTRG.195266"; transcript_id "MSTRG.195266.77"; exon_number "3";
chr8	StringTie	exon	143690057	143690123	1000	+	.	gene_id "MSTRG.195266"; transcript_id "MSTRG.195266.77"; exon_number "4";
chr8	StringTie	exon	143691073	143691232	1000	+	.	gene_id "MSTRG.195266"; transcript_id "MSTRG.195266.77"; exon_number "5";
chr8	StringTie	exon	143691600	143692107	1000	+	.	gene_id "MSTRG.195266"; transcript_id "MSTRG.195266.77"; exon_number "6";
chr8	StringTie	exon	143692245	143692330	1000	+	.	gene_id "MSTRG.195266"; transcript_id "MSTRG.195266.77"; exon_number "7";
chr8	StringTie	exon	143693671	143695887	1000	+	.	gene_id "MSTRG.195266"; transcript_id "MSTRG.195266.77"; exon_number "8";
chr8	StringTie	transcript	143684426	143698630	1000	+	.	gene_id "MSTRG.195266"; transcript_id "MSTRG.195266.78";
chr8	StringTie	exon	143684426	143684542	1000	+	.	gene_id "MSTRG.195266"; transcript_id "MSTRG.195266.78"; exon_number "1";
chr8	StringTie	exon	143688662	143689301	1000	+	.	gene_id "MSTRG.195266"; transcript_id "MSTRG.195266.78"; exon_number "2";
chr8	StringTie	exon	143690057	143690123	1000	+	.	gene_id "MSTRG.195266"; transcript_id "MSTRG.195266.78"; exon_number "3";
chr8	StringTie	exon	143691073	143691232	1000	+	.	gene_id "MSTRG.195266"; transcript_id "MSTRG.195266.78"; exon_number "4";
chr8	StringTie	exon	143691600	143691713	1000	+	.	gene_id "MSTRG.195266"; transcript_id "MSTRG.195266.78"; exon_number "5";
chr8	StringTie	exon	143692245	143692330	1000	+	.	gene_id "MSTRG.195266"; transcript_id "MSTRG.195266.78"; exon_number "6";
chr8	StringTie	exon	143693671	143698630	1000	+	.	gene_id "MSTRG.195266"; transcript_id "MSTRG.195266.78"; exon_number "7";
chr8	StringTie	transcript	143684427	143695950	1000	+	.	gene_id "MSTRG.195266"; transcript_id "MSTRG.195266.79";
chr8	StringTie	exon	143684427	143684542	1000	+	.	gene_id "MSTRG.195266"; transcript_id "MSTRG.195266.79"; exon_number "1";
chr8	StringTie	exon	143689204	143689301	1000	+	.	gene_id "MSTRG.195266"; transcript_id "MSTRG.195266.79"; exon_number "2";
chr8	StringTie	exon	143690057	143690123	1000	+	.	gene_id "MSTRG.195266"; transcript_id "MSTRG.195266.79"; exon_number "3";
chr8	StringTie	exon	143691073	143691199	1000	+	.	gene_id "MSTRG.195266"; transcript_id "MSTRG.195266.79"; exon_number "4";
chr8	StringTie	exon	143691600	143691713	1000	+	.	gene_id "MSTRG.195266"; transcript_id "MSTRG.195266.79"; exon_number "5";
chr8	StringTie	exon	143692245	143692330	1000	+	.	gene_id "MSTRG.195266"; transcript_id "MSTRG.195266.79"; exon_number "6";
chr8	StringTie	exon	143693671	143695824	1000	+	.	gene_id "MSTRG.195266"; transcript_id "MSTRG.195266.79"; exon_number "7";
chr8	StringTie	exon	143695851	143695950	1000	+	.	gene_id "MSTRG.195266"; transcript_id "MSTRG.195266.79"; exon_number "8";
chr8	StringTie	transcript	143683108	143699141	1000	+	.	gene_id "MSTRG.195266"; transcript_id "MSTRG.195266.8";
chr8	StringTie	exon	143683108	143684542	1000	+	.	gene_id "MSTRG.195266"; transcript_id "MSTRG.195266.8"; exon_number "1";
chr8	StringTie	exon	143687994	143688067	1000	+	.	gene_id "MSTRG.195266"; transcript_id "MSTRG.195266.8"; exon_number "2";
chr8	StringTie	exon	143688662	143689301	1000	+	.	gene_id "MSTRG.195266"; transcript_id "MSTRG.195266.8"; exon_number "3";
chr8	StringTie	exon	143690057	143690123	1000	+	.	gene_id "MSTRG.195266"; transcript_id "MSTRG.195266.8"; exon_number "4";
chr8	StringTie	exon	143691073	143691199	1000	+	.	gene_id "MSTRG.195266"; transcript_id "MSTRG.195266.8"; exon_number "5";
chr8	StringTie	exon	143691600	143691713	1000	+	.	gene_id "MSTRG.195266"; transcript_id "MSTRG.195266.8"; exon_number "6";
chr8	StringTie	exon	143693671	143699009	1000	+	.	gene_id "MSTRG.195266"; transcript_id "MSTRG.195266.8"; exon_number "7";
chr8	StringTie	exon	143699043	143699141	1000	+	.	gene_id "MSTRG.195266"; transcript_id "MSTRG.195266.8"; exon_number "8";
chr8	StringTie	transcript	143684427	143696130	1000	+	.	gene_id "MSTRG.195266"; transcript_id "MSTRG.195266.80";
chr8	StringTie	exon	143684427	143684542	1000	+	.	gene_id "MSTRG.195266"; transcript_id "MSTRG.195266.80"; exon_number "1";
chr8	StringTie	exon	143684756	143685067	1000	+	.	gene_id "MSTRG.195266"; transcript_id "MSTRG.195266.80"; exon_number "2";
chr8	StringTie	exon	143687994	143688067	1000	+	.	gene_id "MSTRG.195266"; transcript_id "MSTRG.195266.80"; exon_number "3";
chr8	StringTie	exon	143689204	143689301	1000	+	.	gene_id "MSTRG.195266"; transcript_id "MSTRG.195266.80"; exon_number "4";
chr8	StringTie	exon	143690057	143690123	1000	+	.	gene_id "MSTRG.195266"; transcript_id "MSTRG.195266.80"; exon_number "5";
chr8	StringTie	exon	143691073	143691232	1000	+	.	gene_id "MSTRG.195266"; transcript_id "MSTRG.195266.80"; exon_number "6";
chr8	StringTie	exon	143691600	143691713	1000	+	.	gene_id "MSTRG.195266"; transcript_id "MSTRG.195266.80"; exon_number "7";
chr8	StringTie	exon	143693671	143695824	1000	+	.	gene_id "MSTRG.195266"; transcript_id "MSTRG.195266.80"; exon_number "8";
chr8	StringTie	exon	143695851	143696130	1000	+	.	gene_id "MSTRG.195266"; transcript_id "MSTRG.195266.80"; exon_number "9";
chr8	StringTie	transcript	143684427	143696130	1000	+	.	gene_id "MSTRG.195266"; transcript_id "MSTRG.195266.81";
chr8	StringTie	exon	143684427	143685067	1000	+	.	gene_id "MSTRG.195266"; transcript_id "MSTRG.195266.81"; exon_number "1";
chr8	StringTie	exon	143687994	143688067	1000	+	.	gene_id "MSTRG.195266"; transcript_id "MSTRG.195266.81"; exon_number "2";
chr8	StringTie	exon	143688662	143689301	1000	+	.	gene_id "MSTRG.195266"; transcript_id "MSTRG.195266.81"; exon_number "3";
chr8	StringTie	exon	143690057	143690123	1000	+	.	gene_id "MSTRG.195266"; transcript_id "MSTRG.195266.81"; exon_number "4";
chr8	StringTie	exon	143691073	143691199	1000	+	.	gene_id "MSTRG.195266"; transcript_id "MSTRG.195266.81"; exon_number "5";
chr8	StringTie	exon	143691600	143691713	1000	+	.	gene_id "MSTRG.195266"; transcript_id "MSTRG.195266.81"; exon_number "6";
chr8	StringTie	exon	143692245	143692330	1000	+	.	gene_id "MSTRG.195266"; transcript_id "MSTRG.195266.81"; exon_number "7";
chr8	StringTie	exon	143693671	143695824	1000	+	.	gene_id "MSTRG.195266"; transcript_id "MSTRG.195266.81"; exon_number "8";
chr8	StringTie	exon	143695851	143696130	1000	+	.	gene_id "MSTRG.195266"; transcript_id "MSTRG.195266.81"; exon_number "9";
chr8	StringTie	transcript	143684433	143695894	1000	+	.	gene_id "MSTRG.195266"; transcript_id "MSTRG.195266.82";
chr8	StringTie	exon	143684433	143685067	1000	+	.	gene_id "MSTRG.195266"; transcript_id "MSTRG.195266.82"; exon_number "1";
chr8	StringTie	exon	143688662	143689301	1000	+	.	gene_id "MSTRG.195266"; transcript_id "MSTRG.195266.82"; exon_number "2";
chr8	StringTie	exon	143690057	143690123	1000	+	.	gene_id "MSTRG.195266"; transcript_id "MSTRG.195266.82"; exon_number "3";
chr8	StringTie	exon	143691073	143691232	1000	+	.	gene_id "MSTRG.195266"; transcript_id "MSTRG.195266.82"; exon_number "4";
chr8	StringTie	exon	143691600	143691713	1000	+	.	gene_id "MSTRG.195266"; transcript_id "MSTRG.195266.82"; exon_number "5";
chr8	StringTie	exon	143693671	143695894	1000	+	.	gene_id "MSTRG.195266"; transcript_id "MSTRG.195266.82"; exon_number "6";
chr8	StringTie	transcript	143684434	143695881	1000	+	.	gene_id "MSTRG.195266"; transcript_id "MSTRG.195266.83";
chr8	StringTie	exon	143684434	143684542	1000	+	.	gene_id "MSTRG.195266"; transcript_id "MSTRG.195266.83"; exon_number "1";
chr8	StringTie	exon	143684756	143685067	1000	+	.	gene_id "MSTRG.195266"; transcript_id "MSTRG.195266.83"; exon_number "2";
chr8	StringTie	exon	143689204	143689301	1000	+	.	gene_id "MSTRG.195266"; transcript_id "MSTRG.195266.83"; exon_number "3";
chr8	StringTie	exon	143690057	143690123	1000	+	.	gene_id "MSTRG.195266"; transcript_id "MSTRG.195266.83"; exon_number "4";
chr8	StringTie	exon	143691073	143691232	1000	+	.	gene_id "MSTRG.195266"; transcript_id "MSTRG.195266.83"; exon_number "5";
chr8	StringTie	exon	143691600	143691713	1000	+	.	gene_id "MSTRG.195266"; transcript_id "MSTRG.195266.83"; exon_number "6";
chr8	StringTie	exon	143692245	143692330	1000	+	.	gene_id "MSTRG.195266"; transcript_id "MSTRG.195266.83"; exon_number "7";
chr8	StringTie	exon	143693671	143695881	1000	+	.	gene_id "MSTRG.195266"; transcript_id "MSTRG.195266.83"; exon_number "8";
chr8	StringTie	transcript	143684437	143697730	1000	+	.	gene_id "MSTRG.195266"; transcript_id "MSTRG.195266.84";
chr8	StringTie	exon	143684437	143684542	1000	+	.	gene_id "MSTRG.195266"; transcript_id "MSTRG.195266.84"; exon_number "1";
chr8	StringTie	exon	143687994	143688067	1000	+	.	gene_id "MSTRG.195266"; transcript_id "MSTRG.195266.84"; exon_number "2";
chr8	StringTie	exon	143689204	143689301	1000	+	.	gene_id "MSTRG.195266"; transcript_id "MSTRG.195266.84"; exon_number "3";
chr8	StringTie	exon	143690057	143690123	1000	+	.	gene_id "MSTRG.195266"; transcript_id "MSTRG.195266.84"; exon_number "4";
chr8	StringTie	exon	143691073	143691232	1000	+	.	gene_id "MSTRG.195266"; transcript_id "MSTRG.195266.84"; exon_number "5";
chr8	StringTie	exon	143691600	143691713	1000	+	.	gene_id "MSTRG.195266"; transcript_id "MSTRG.195266.84"; exon_number "6";
chr8	StringTie	exon	143692245	143692330	1000	+	.	gene_id "MSTRG.195266"; transcript_id "MSTRG.195266.84"; exon_number "7";
chr8	StringTie	exon	143693671	143697730	1000	+	.	gene_id "MSTRG.195266"; transcript_id "MSTRG.195266.84"; exon_number "8";
chr8	StringTie	transcript	143684437	143695896	1000	+	.	gene_id "MSTRG.195266"; transcript_id "MSTRG.195266.85";
chr8	StringTie	exon	143684437	143684542	1000	+	.	gene_id "MSTRG.195266"; transcript_id "MSTRG.195266.85"; exon_number "1";
chr8	StringTie	exon	143687381	143687478	1000	+	.	gene_id "MSTRG.195266"; transcript_id "MSTRG.195266.85"; exon_number "2";
chr8	StringTie	exon	143690057	143690123	1000	+	.	gene_id "MSTRG.195266"; transcript_id "MSTRG.195266.85"; exon_number "3";
chr8	StringTie	exon	143691073	143691232	1000	+	.	gene_id "MSTRG.195266"; transcript_id "MSTRG.195266.85"; exon_number "4";
chr8	StringTie	exon	143691600	143691713	1000	+	.	gene_id "MSTRG.195266"; transcript_id "MSTRG.195266.85"; exon_number "5";
chr8	StringTie	exon	143692245	143692330	1000	+	.	gene_id "MSTRG.195266"; transcript_id "MSTRG.195266.85"; exon_number "6";
chr8	StringTie	exon	143693671	143695896	1000	+	.	gene_id "MSTRG.195266"; transcript_id "MSTRG.195266.85"; exon_number "7";
chr8	StringTie	transcript	143684440	143695881	1000	+	.	gene_id "MSTRG.195266"; transcript_id "MSTRG.195266.86";
chr8	StringTie	exon	143684440	143684542	1000	+	.	gene_id "MSTRG.195266"; transcript_id "MSTRG.195266.86"; exon_number "1";
chr8	StringTie	exon	143687994	143688067	1000	+	.	gene_id "MSTRG.195266"; transcript_id "MSTRG.195266.86"; exon_number "2";
chr8	StringTie	exon	143688662	143689301	1000	+	.	gene_id "MSTRG.195266"; transcript_id "MSTRG.195266.86"; exon_number "3";
chr8	StringTie	exon	143690057	143690123	1000	+	.	gene_id "MSTRG.195266"; transcript_id "MSTRG.195266.86"; exon_number "4";
chr8	StringTie	exon	143691073	143691199	1000	+	.	gene_id "MSTRG.195266"; transcript_id "MSTRG.195266.86"; exon_number "5";
chr8	StringTie	exon	143691610	143691713	1000	+	.	gene_id "MSTRG.195266"; transcript_id "MSTRG.195266.86"; exon_number "6";
chr8	StringTie	exon	143693671	143695881	1000	+	.	gene_id "MSTRG.195266"; transcript_id "MSTRG.195266.86"; exon_number "7";
chr8	StringTie	transcript	143684440	143711661	1000	+	.	gene_id "MSTRG.195266"; transcript_id "MSTRG.195266.87";
chr8	StringTie	exon	143684440	143684542	1000	+	.	gene_id "MSTRG.195266"; transcript_id "MSTRG.195266.87"; exon_number "1";
chr8	StringTie	exon	143684984	143685067	1000	+	.	gene_id "MSTRG.195266"; transcript_id "MSTRG.195266.87"; exon_number "2";
chr8	StringTie	exon	143687994	143688067	1000	+	.	gene_id "MSTRG.195266"; transcript_id "MSTRG.195266.87"; exon_number "3";
chr8	StringTie	exon	143688662	143689301	1000	+	.	gene_id "MSTRG.195266"; transcript_id "MSTRG.195266.87"; exon_number "4";
chr8	StringTie	exon	143690057	143690123	1000	+	.	gene_id "MSTRG.195266"; transcript_id "MSTRG.195266.87"; exon_number "5";
chr8	StringTie	exon	143691073	143691232	1000	+	.	gene_id "MSTRG.195266"; transcript_id "MSTRG.195266.87"; exon_number "6";
chr8	StringTie	exon	143691600	143691713	1000	+	.	gene_id "MSTRG.195266"; transcript_id "MSTRG.195266.87"; exon_number "7";
chr8	StringTie	exon	143692001	143692107	1000	+	.	gene_id "MSTRG.195266"; transcript_id "MSTRG.195266.87"; exon_number "8";
chr8	StringTie	exon	143692245	143692330	1000	+	.	gene_id "MSTRG.195266"; transcript_id "MSTRG.195266.87"; exon_number "9";
chr8	StringTie	exon	143693671	143695373	1000	+	.	gene_id "MSTRG.195266"; transcript_id "MSTRG.195266.87"; exon_number "10";
chr8	StringTie	exon	143709253	143711661	1000	+	.	gene_id "MSTRG.195266"; transcript_id "MSTRG.195266.87"; exon_number "11";
chr8	StringTie	transcript	143684440	143698413	1000	+	.	gene_id "MSTRG.195266"; transcript_id "MSTRG.195266.88";
chr8	StringTie	exon	143684440	143684542	1000	+	.	gene_id "MSTRG.195266"; transcript_id "MSTRG.195266.88"; exon_number "1";
chr8	StringTie	exon	143687994	143688067	1000	+	.	gene_id "MSTRG.195266"; transcript_id "MSTRG.195266.88"; exon_number "2";
chr8	StringTie	exon	143688662	143689301	1000	+	.	gene_id "MSTRG.195266"; transcript_id "MSTRG.195266.88"; exon_number "3";
chr8	StringTie	exon	143690057	143690123	1000	+	.	gene_id "MSTRG.195266"; transcript_id "MSTRG.195266.88"; exon_number "4";
chr8	StringTie	exon	143691073	143691199	1000	+	.	gene_id "MSTRG.195266"; transcript_id "MSTRG.195266.88"; exon_number "5";
chr8	StringTie	exon	143691600	143691713	1000	+	.	gene_id "MSTRG.195266"; transcript_id "MSTRG.195266.88"; exon_number "6";
chr8	StringTie	exon	143692245	143692330	1000	+	.	gene_id "MSTRG.195266"; transcript_id "MSTRG.195266.88"; exon_number "7";
chr8	StringTie	exon	143693671	143697641	1000	+	.	gene_id "MSTRG.195266"; transcript_id "MSTRG.195266.88"; exon_number "8";
chr8	StringTie	exon	143697939	143698413	1000	+	.	gene_id "MSTRG.195266"; transcript_id "MSTRG.195266.88"; exon_number "9";
chr8	StringTie	transcript	143684442	143724979	1000	+	.	gene_id "MSTRG.195266"; transcript_id "MSTRG.195266.89";
chr8	StringTie	exon	143684442	143684542	1000	+	.	gene_id "MSTRG.195266"; transcript_id "MSTRG.195266.89"; exon_number "1";
chr8	StringTie	exon	143693671	143694699	1000	+	.	gene_id "MSTRG.195266"; transcript_id "MSTRG.195266.89"; exon_number "2";
chr8	StringTie	exon	143709253	143709308	1000	+	.	gene_id "MSTRG.195266"; transcript_id "MSTRG.195266.89"; exon_number "3";
chr8	StringTie	exon	143712630	143712807	1000	+	.	gene_id "MSTRG.195266"; transcript_id "MSTRG.195266.89"; exon_number "4";
chr8	StringTie	exon	143713018	143713171	1000	+	.	gene_id "MSTRG.195266"; transcript_id "MSTRG.195266.89"; exon_number "5";
chr8	StringTie	exon	143717694	143718076	1000	+	.	gene_id "MSTRG.195266"; transcript_id "MSTRG.195266.89"; exon_number "6";
chr8	StringTie	exon	143718212	143718302	1000	+	.	gene_id "MSTRG.195266"; transcript_id "MSTRG.195266.89"; exon_number "7";
chr8	StringTie	exon	143718775	143718905	1000	+	.	gene_id "MSTRG.195266"; transcript_id "MSTRG.195266.89"; exon_number "8";
chr8	StringTie	exon	143718993	143720840	1000	+	.	gene_id "MSTRG.195266"; transcript_id "MSTRG.195266.89"; exon_number "9";
chr8	StringTie	exon	143721000	143721105	1000	+	.	gene_id "MSTRG.195266"; transcript_id "MSTRG.195266.89"; exon_number "10";
chr8	StringTie	exon	143721231	143721411	1000	+	.	gene_id "MSTRG.195266"; transcript_id "MSTRG.195266.89"; exon_number "11";
chr8	StringTie	exon	143721549	143721673	1000	+	.	gene_id "MSTRG.195266"; transcript_id "MSTRG.195266.89"; exon_number "12";
chr8	StringTie	exon	143721752	143724025	1000	+	.	gene_id "MSTRG.195266"; transcript_id "MSTRG.195266.89"; exon_number "13";
chr8	StringTie	exon	143724096	143724658	1000	+	.	gene_id "MSTRG.195266"; transcript_id "MSTRG.195266.89"; exon_number "14";
chr8	StringTie	exon	143724803	143724908	1000	+	.	gene_id "MSTRG.195266"; transcript_id "MSTRG.195266.89"; exon_number "15";
chr8	StringTie	exon	143724961	143724979	1000	+	.	gene_id "MSTRG.195266"; transcript_id "MSTRG.195266.89"; exon_number "16";
chr8	StringTie	transcript	143683141	143695886	1000	+	.	gene_id "MSTRG.195266"; transcript_id "MSTRG.195266.9";
chr8	StringTie	exon	143683141	143685067	1000	+	.	gene_id "MSTRG.195266"; transcript_id "MSTRG.195266.9"; exon_number "1";
chr8	StringTie	exon	143688662	143689301	1000	+	.	gene_id "MSTRG.195266"; transcript_id "MSTRG.195266.9"; exon_number "2";
chr8	StringTie	exon	143690057	143690123	1000	+	.	gene_id "MSTRG.195266"; transcript_id "MSTRG.195266.9"; exon_number "3";
chr8	StringTie	exon	143691073	143691199	1000	+	.	gene_id "MSTRG.195266"; transcript_id "MSTRG.195266.9"; exon_number "4";
chr8	StringTie	exon	143691600	143691713	1000	+	.	gene_id "MSTRG.195266"; transcript_id "MSTRG.195266.9"; exon_number "5";
chr8	StringTie	exon	143692245	143692330	1000	+	.	gene_id "MSTRG.195266"; transcript_id "MSTRG.195266.9"; exon_number "6";
chr8	StringTie	exon	143693671	143695886	1000	+	.	gene_id "MSTRG.195266"; transcript_id "MSTRG.195266.9"; exon_number "7";
chr8	StringTie	transcript	143684442	143699585	1000	+	.	gene_id "MSTRG.195266"; transcript_id "MSTRG.195266.90";
chr8	StringTie	exon	143684442	143684542	1000	+	.	gene_id "MSTRG.195266"; transcript_id "MSTRG.195266.90"; exon_number "1";
chr8	StringTie	exon	143690057	143690123	1000	+	.	gene_id "MSTRG.195266"; transcript_id "MSTRG.195266.90"; exon_number "2";
chr8	StringTie	exon	143691073	143691199	1000	+	.	gene_id "MSTRG.195266"; transcript_id "MSTRG.195266.90"; exon_number "3";
chr8	StringTie	exon	143691600	143691713	1000	+	.	gene_id "MSTRG.195266"; transcript_id "MSTRG.195266.90"; exon_number "4";
chr8	StringTie	exon	143693671	143697458	1000	+	.	gene_id "MSTRG.195266"; transcript_id "MSTRG.195266.90"; exon_number "5";
chr8	StringTie	exon	143697676	143699585	1000	+	.	gene_id "MSTRG.195266"; transcript_id "MSTRG.195266.90"; exon_number "6";
chr8	StringTie	transcript	143684443	143698471	1000	+	.	gene_id "MSTRG.195266"; transcript_id "MSTRG.195266.91";
chr8	StringTie	exon	143684443	143684542	1000	+	.	gene_id "MSTRG.195266"; transcript_id "MSTRG.195266.91"; exon_number "1";
chr8	StringTie	exon	143687994	143688067	1000	+	.	gene_id "MSTRG.195266"; transcript_id "MSTRG.195266.91"; exon_number "2";
chr8	StringTie	exon	143688662	143689301	1000	+	.	gene_id "MSTRG.195266"; transcript_id "MSTRG.195266.91"; exon_number "3";
chr8	StringTie	exon	143690057	143690123	1000	+	.	gene_id "MSTRG.195266"; transcript_id "MSTRG.195266.91"; exon_number "4";
chr8	StringTie	exon	143691073	143691232	1000	+	.	gene_id "MSTRG.195266"; transcript_id "MSTRG.195266.91"; exon_number "5";
chr8	StringTie	exon	143691600	143691713	1000	+	.	gene_id "MSTRG.195266"; transcript_id "MSTRG.195266.91"; exon_number "6";
chr8	StringTie	exon	143692245	143692330	1000	+	.	gene_id "MSTRG.195266"; transcript_id "MSTRG.195266.91"; exon_number "7";
chr8	StringTie	exon	143693671	143695373	1000	+	.	gene_id "MSTRG.195266"; transcript_id "MSTRG.195266.91"; exon_number "8";
chr8	StringTie	exon	143695589	143695772	1000	+	.	gene_id "MSTRG.195266"; transcript_id "MSTRG.195266.91"; exon_number "9";
chr8	StringTie	exon	143696491	143698471	1000	+	.	gene_id "MSTRG.195266"; transcript_id "MSTRG.195266.91"; exon_number "10";
chr8	StringTie	transcript	143684443	143699256	1000	+	.	gene_id "MSTRG.195266"; transcript_id "MSTRG.195266.92";
chr8	StringTie	exon	143684443	143684542	1000	+	.	gene_id "MSTRG.195266"; transcript_id "MSTRG.195266.92"; exon_number "1";
chr8	StringTie	exon	143687994	143688067	1000	+	.	gene_id "MSTRG.195266"; transcript_id "MSTRG.195266.92"; exon_number "2";
chr8	StringTie	exon	143688666	143689301	1000	+	.	gene_id "MSTRG.195266"; transcript_id "MSTRG.195266.92"; exon_number "3";
chr8	StringTie	exon	143690057	143690123	1000	+	.	gene_id "MSTRG.195266"; transcript_id "MSTRG.195266.92"; exon_number "4";
chr8	StringTie	exon	143691073	143691199	1000	+	.	gene_id "MSTRG.195266"; transcript_id "MSTRG.195266.92"; exon_number "5";
chr8	StringTie	exon	143691600	143691713	1000	+	.	gene_id "MSTRG.195266"; transcript_id "MSTRG.195266.92"; exon_number "6";
chr8	StringTie	exon	143693671	143695373	1000	+	.	gene_id "MSTRG.195266"; transcript_id "MSTRG.195266.92"; exon_number "7";
chr8	StringTie	exon	143695589	143695772	1000	+	.	gene_id "MSTRG.195266"; transcript_id "MSTRG.195266.92"; exon_number "8";
chr8	StringTie	exon	143696491	143699256	1000	+	.	gene_id "MSTRG.195266"; transcript_id "MSTRG.195266.92"; exon_number "9";
chr8	StringTie	transcript	143684447	143695900	1000	+	.	gene_id "MSTRG.195266"; transcript_id "MSTRG.195266.93";
chr8	StringTie	exon	143684447	143684542	1000	+	.	gene_id "MSTRG.195266"; transcript_id "MSTRG.195266.93"; exon_number "1";
chr8	StringTie	exon	143684756	143685117	1000	+	.	gene_id "MSTRG.195266"; transcript_id "MSTRG.195266.93"; exon_number "2";
chr8	StringTie	exon	143687994	143688067	1000	+	.	gene_id "MSTRG.195266"; transcript_id "MSTRG.195266.93"; exon_number "3";
chr8	StringTie	exon	143688662	143689301	1000	+	.	gene_id "MSTRG.195266"; transcript_id "MSTRG.195266.93"; exon_number "4";
chr8	StringTie	exon	143690057	143690123	1000	+	.	gene_id "MSTRG.195266"; transcript_id "MSTRG.195266.93"; exon_number "5";
chr8	StringTie	exon	143691073	143691199	1000	+	.	gene_id "MSTRG.195266"; transcript_id "MSTRG.195266.93"; exon_number "6";
chr8	StringTie	exon	143691600	143691713	1000	+	.	gene_id "MSTRG.195266"; transcript_id "MSTRG.195266.93"; exon_number "7";
chr8	StringTie	exon	143693671	143695900	1000	+	.	gene_id "MSTRG.195266"; transcript_id "MSTRG.195266.93"; exon_number "8";
chr8	StringTie	transcript	143684447	143695881	1000	+	.	gene_id "MSTRG.195266"; transcript_id "MSTRG.195266.94";
chr8	StringTie	exon	143684447	143685067	1000	+	.	gene_id "MSTRG.195266"; transcript_id "MSTRG.195266.94"; exon_number "1";
chr8	StringTie	exon	143687381	143687478	1000	+	.	gene_id "MSTRG.195266"; transcript_id "MSTRG.195266.94"; exon_number "2";
chr8	StringTie	exon	143687994	143688067	1000	+	.	gene_id "MSTRG.195266"; transcript_id "MSTRG.195266.94"; exon_number "3";
chr8	StringTie	exon	143688662	143689301	1000	+	.	gene_id "MSTRG.195266"; transcript_id "MSTRG.195266.94"; exon_number "4";
chr8	StringTie	exon	143690057	143690123	1000	+	.	gene_id "MSTRG.195266"; transcript_id "MSTRG.195266.94"; exon_number "5";
chr8	StringTie	exon	143691073	143691232	1000	+	.	gene_id "MSTRG.195266"; transcript_id "MSTRG.195266.94"; exon_number "6";
chr8	StringTie	exon	143691600	143691713	1000	+	.	gene_id "MSTRG.195266"; transcript_id "MSTRG.195266.94"; exon_number "7";
chr8	StringTie	exon	143692001	143692107	1000	+	.	gene_id "MSTRG.195266"; transcript_id "MSTRG.195266.94"; exon_number "8";
chr8	StringTie	exon	143692245	143692330	1000	+	.	gene_id "MSTRG.195266"; transcript_id "MSTRG.195266.94"; exon_number "9";
chr8	StringTie	exon	143693671	143695881	1000	+	.	gene_id "MSTRG.195266"; transcript_id "MSTRG.195266.94"; exon_number "10";
chr8	StringTie	transcript	143684447	143695919	1000	+	.	gene_id "MSTRG.195266"; transcript_id "MSTRG.195266.95";
chr8	StringTie	exon	143684447	143684542	1000	+	.	gene_id "MSTRG.195266"; transcript_id "MSTRG.195266.95"; exon_number "1";
chr8	StringTie	exon	143684756	143685067	1000	+	.	gene_id "MSTRG.195266"; transcript_id "MSTRG.195266.95"; exon_number "2";
chr8	StringTie	exon	143687994	143688067	1000	+	.	gene_id "MSTRG.195266"; transcript_id "MSTRG.195266.95"; exon_number "3";
chr8	StringTie	exon	143688662	143689301	1000	+	.	gene_id "MSTRG.195266"; transcript_id "MSTRG.195266.95"; exon_number "4";
chr8	StringTie	exon	143690057	143690123	1000	+	.	gene_id "MSTRG.195266"; transcript_id "MSTRG.195266.95"; exon_number "5";
chr8	StringTie	exon	143691073	143691199	1000	+	.	gene_id "MSTRG.195266"; transcript_id "MSTRG.195266.95"; exon_number "6";
chr8	StringTie	exon	143691600	143691713	1000	+	.	gene_id "MSTRG.195266"; transcript_id "MSTRG.195266.95"; exon_number "7";
chr8	StringTie	exon	143693671	143695919	1000	+	.	gene_id "MSTRG.195266"; transcript_id "MSTRG.195266.95"; exon_number "8";
chr8	StringTie	transcript	143684447	143696129	1000	+	.	gene_id "MSTRG.195266"; transcript_id "MSTRG.195266.96";
chr8	StringTie	exon	143684447	143685067	1000	+	.	gene_id "MSTRG.195266"; transcript_id "MSTRG.195266.96"; exon_number "1";
chr8	StringTie	exon	143687994	143688067	1000	+	.	gene_id "MSTRG.195266"; transcript_id "MSTRG.195266.96"; exon_number "2";
chr8	StringTie	exon	143688662	143689301	1000	+	.	gene_id "MSTRG.195266"; transcript_id "MSTRG.195266.96"; exon_number "3";
chr8	StringTie	exon	143690057	143690123	1000	+	.	gene_id "MSTRG.195266"; transcript_id "MSTRG.195266.96"; exon_number "4";
chr8	StringTie	exon	143691073	143691199	1000	+	.	gene_id "MSTRG.195266"; transcript_id "MSTRG.195266.96"; exon_number "5";
chr8	StringTie	exon	143691597	143691713	1000	+	.	gene_id "MSTRG.195266"; transcript_id "MSTRG.195266.96"; exon_number "6";
chr8	StringTie	exon	143692245	143692330	1000	+	.	gene_id "MSTRG.195266"; transcript_id "MSTRG.195266.96"; exon_number "7";
chr8	StringTie	exon	143693671	143696129	1000	+	.	gene_id "MSTRG.195266"; transcript_id "MSTRG.195266.96"; exon_number "8";
chr8	StringTie	transcript	143684447	143695896	1000	+	.	gene_id "MSTRG.195266"; transcript_id "MSTRG.195266.97";
chr8	StringTie	exon	143684447	143684542	1000	+	.	gene_id "MSTRG.195266"; transcript_id "MSTRG.195266.97"; exon_number "1";
chr8	StringTie	exon	143687381	143688067	1000	+	.	gene_id "MSTRG.195266"; transcript_id "MSTRG.195266.97"; exon_number "2";
chr8	StringTie	exon	143688662	143689301	1000	+	.	gene_id "MSTRG.195266"; transcript_id "MSTRG.195266.97"; exon_number "3";
chr8	StringTie	exon	143690057	143690123	1000	+	.	gene_id "MSTRG.195266"; transcript_id "MSTRG.195266.97"; exon_number "4";
chr8	StringTie	exon	143691073	143691232	1000	+	.	gene_id "MSTRG.195266"; transcript_id "MSTRG.195266.97"; exon_number "5";
chr8	StringTie	exon	143691600	143691713	1000	+	.	gene_id "MSTRG.195266"; transcript_id "MSTRG.195266.97"; exon_number "6";
chr8	StringTie	exon	143693671	143695896	1000	+	.	gene_id "MSTRG.195266"; transcript_id "MSTRG.195266.97"; exon_number "7";
chr8	StringTie	transcript	143684447	143695919	1000	+	.	gene_id "MSTRG.195266"; transcript_id "MSTRG.195266.98";
chr8	StringTie	exon	143684447	143684542	1000	+	.	gene_id "MSTRG.195266"; transcript_id "MSTRG.195266.98"; exon_number "1";
chr8	StringTie	exon	143684984	143685067	1000	+	.	gene_id "MSTRG.195266"; transcript_id "MSTRG.195266.98"; exon_number "2";
chr8	StringTie	exon	143687994	143688067	1000	+	.	gene_id "MSTRG.195266"; transcript_id "MSTRG.195266.98"; exon_number "3";
chr8	StringTie	exon	143688662	143689301	1000	+	.	gene_id "MSTRG.195266"; transcript_id "MSTRG.195266.98"; exon_number "4";
chr8	StringTie	exon	143690057	143690123	1000	+	.	gene_id "MSTRG.195266"; transcript_id "MSTRG.195266.98"; exon_number "5";
chr8	StringTie	exon	143691073	143691199	1000	+	.	gene_id "MSTRG.195266"; transcript_id "MSTRG.195266.98"; exon_number "6";
chr8	StringTie	exon	143691600	143691713	1000	+	.	gene_id "MSTRG.195266"; transcript_id "MSTRG.195266.98"; exon_number "7";
chr8	StringTie	exon	143693671	143695919	1000	+	.	gene_id "MSTRG.195266"; transcript_id "MSTRG.195266.98"; exon_number "8";
chr8	StringTie	transcript	143684447	143695882	1000	+	.	gene_id "MSTRG.195266"; transcript_id "MSTRG.195266.99";
chr8	StringTie	exon	143684447	143684542	1000	+	.	gene_id "MSTRG.195266"; transcript_id "MSTRG.195266.99"; exon_number "1";
chr8	StringTie	exon	143687994	143688067	1000	+	.	gene_id "MSTRG.195266"; transcript_id "MSTRG.195266.99"; exon_number "2";
chr8	StringTie	exon	143688662	143689301	1000	+	.	gene_id "MSTRG.195266"; transcript_id "MSTRG.195266.99"; exon_number "3";
chr8	StringTie	exon	143690057	143690123	1000	+	.	gene_id "MSTRG.195266"; transcript_id "MSTRG.195266.99"; exon_number "4";
chr8	StringTie	exon	143691073	143691199	1000	+	.	gene_id "MSTRG.195266"; transcript_id "MSTRG.195266.99"; exon_number "5";
chr8	StringTie	exon	143691600	143691713	1000	+	.	gene_id "MSTRG.195266"; transcript_id "MSTRG.195266.99"; exon_number "6";
chr8	StringTie	exon	143691855	143692107	1000	+	.	gene_id "MSTRG.195266"; transcript_id "MSTRG.195266.99"; exon_number "7";
chr8	StringTie	exon	143692245	143692291	1000	+	.	gene_id "MSTRG.195266"; transcript_id "MSTRG.195266.99"; exon_number "8";
chr8	StringTie	exon	143693671	143695882	1000	+	.	gene_id "MSTRG.195266"; transcript_id "MSTRG.195266.99"; exon_number "9";
chr8	StringTie	transcript	143692613	143693435	1000	+	.	gene_id "MSTRG.195267"; transcript_id "MSTRG.195267.1";
chr8	StringTie	exon	143692613	143692713	1000	+	.	gene_id "MSTRG.195267"; transcript_id "MSTRG.195267.1"; exon_number "1";
chr8	StringTie	exon	143692754	143693435	1000	+	.	gene_id "MSTRG.195267"; transcript_id "MSTRG.195267.1"; exon_number "2";
chr8	StringTie	transcript	143694587	143695297	1000	-	.	gene_id "MSTRG.195268"; transcript_id "MSTRG.195268.1";
chr8	StringTie	exon	143694587	143694642	1000	-	.	gene_id "MSTRG.195268"; transcript_id "MSTRG.195268.1"; exon_number "1";
chr8	StringTie	exon	143694711	143694850	1000	-	.	gene_id "MSTRG.195268"; transcript_id "MSTRG.195268.1"; exon_number "2";
chr8	StringTie	exon	143694918	143695022	1000	-	.	gene_id "MSTRG.195268"; transcript_id "MSTRG.195268.1"; exon_number "3";
chr8	StringTie	exon	143695138	143695297	1000	-	.	gene_id "MSTRG.195268"; transcript_id "MSTRG.195268.1"; exon_number "4";
chr8	StringTie	transcript	143706694	143708109	1000	-	.	gene_id "MSTRG.195269"; transcript_id "ENST00000542437"; gene_name "CCDC166"; ref_gene_id "ENSG00000255181";
chr8	StringTie	exon	143706694	143707569	1000	-	.	gene_id "MSTRG.195269"; transcript_id "ENST00000542437"; exon_number "1"; gene_name "CCDC166"; ref_gene_id "ENSG00000255181";
chr8	StringTie	exon	143707666	143708109	1000	-	.	gene_id "MSTRG.195269"; transcript_id "ENST00000542437"; exon_number "2"; gene_name "CCDC166"; ref_gene_id "ENSG00000255181";
chr8	StringTie	transcript	143698410	143708109	1000	-	.	gene_id "MSTRG.195269"; transcript_id "MSTRG.195269.1";
chr8	StringTie	exon	143698410	143702748	1000	-	.	gene_id "MSTRG.195269"; transcript_id "MSTRG.195269.1"; exon_number "1";
chr8	StringTie	exon	143702818	143707569	1000	-	.	gene_id "MSTRG.195269"; transcript_id "MSTRG.195269.1"; exon_number "2";
chr8	StringTie	exon	143707666	143708109	1000	-	.	gene_id "MSTRG.195269"; transcript_id "MSTRG.195269.1"; exon_number "3";
chr8	StringTie	transcript	143699302	143708085	1000	-	.	gene_id "MSTRG.195269"; transcript_id "MSTRG.195269.2";
chr8	StringTie	exon	143699302	143707560	1000	-	.	gene_id "MSTRG.195269"; transcript_id "MSTRG.195269.2"; exon_number "1";
chr8	StringTie	exon	143707666	143708085	1000	-	.	gene_id "MSTRG.195269"; transcript_id "MSTRG.195269.2"; exon_number "2";
chr8	StringTie	transcript	143704498	143708104	1000	-	.	gene_id "MSTRG.195269"; transcript_id "MSTRG.195269.3";
chr8	StringTie	exon	143704498	143707569	1000	-	.	gene_id "MSTRG.195269"; transcript_id "MSTRG.195269.3"; exon_number "1";
chr8	StringTie	exon	143707662	143708104	1000	-	.	gene_id "MSTRG.195269"; transcript_id "MSTRG.195269.3"; exon_number "2";
chr10	StringTie	transcript	18748606	18749195	1000	.	.	gene_id "MSTRG.19527"; transcript_id "MSTRG.19527.1";
chr10	StringTie	exon	18748606	18749195	1000	.	.	gene_id "MSTRG.19527"; transcript_id "MSTRG.19527.1"; exon_number "1";
chr8	StringTie	transcript	143709007	143713584	1000	-	.	gene_id "MSTRG.195270"; transcript_id "ENST00000527579"; gene_name "RP11-429J17.4"; ref_gene_id "ENSG00000254574";
chr8	StringTie	exon	143709007	143709169	1000	-	.	gene_id "MSTRG.195270"; transcript_id "ENST00000527579"; exon_number "1"; gene_name "RP11-429J17.4"; ref_gene_id "ENSG00000254574";
chr8	StringTie	exon	143712934	143713007	1000	-	.	gene_id "MSTRG.195270"; transcript_id "ENST00000527579"; exon_number "2"; gene_name "RP11-429J17.4"; ref_gene_id "ENSG00000254574";
chr8	StringTie	exon	143713315	143713410	1000	-	.	gene_id "MSTRG.195270"; transcript_id "ENST00000527579"; exon_number "3"; gene_name "RP11-429J17.4"; ref_gene_id "ENSG00000254574";
chr8	StringTie	exon	143713544	143713584	1000	-	.	gene_id "MSTRG.195270"; transcript_id "ENST00000527579"; exon_number "4"; gene_name "RP11-429J17.4"; ref_gene_id "ENSG00000254574";
chr8	StringTie	transcript	143723933	143733801	1000	-	.	gene_id "MSTRG.195271"; transcript_id "ENST00000388913"; gene_name "FAM83H"; ref_gene_id "ENSG00000180921";
chr8	StringTie	exon	143723933	143728723	1000	-	.	gene_id "MSTRG.195271"; transcript_id "ENST00000388913"; exon_number "1"; gene_name "FAM83H"; ref_gene_id "ENSG00000180921";
chr8	StringTie	exon	143728967	143729091	1000	-	.	gene_id "MSTRG.195271"; transcript_id "ENST00000388913"; exon_number "2"; gene_name "FAM83H"; ref_gene_id "ENSG00000180921";
chr8	StringTie	exon	143729159	143729323	1000	-	.	gene_id "MSTRG.195271"; transcript_id "ENST00000388913"; exon_number "3"; gene_name "FAM83H"; ref_gene_id "ENSG00000180921";
chr8	StringTie	exon	143730136	143730597	1000	-	.	gene_id "MSTRG.195271"; transcript_id "ENST00000388913"; exon_number "4"; gene_name "FAM83H"; ref_gene_id "ENSG00000180921";
chr8	StringTie	exon	143733691	143733801	1000	-	.	gene_id "MSTRG.195271"; transcript_id "ENST00000388913"; exon_number "5"; gene_name "FAM83H"; ref_gene_id "ENSG00000180921";
chr8	StringTie	transcript	143723934	143728640	1000	-	.	gene_id "MSTRG.195271"; transcript_id "ENST00000395103"; gene_name "FAM83H"; ref_gene_id "ENSG00000180921";
chr8	StringTie	exon	143723934	143724354	1000	-	.	gene_id "MSTRG.195271"; transcript_id "ENST00000395103"; exon_number "1"; gene_name "FAM83H"; ref_gene_id "ENSG00000180921";
chr8	StringTie	exon	143725451	143728640	1000	-	.	gene_id "MSTRG.195271"; transcript_id "ENST00000395103"; exon_number "2"; gene_name "FAM83H"; ref_gene_id "ENSG00000180921";
chr8	StringTie	transcript	143718246	143718891	1000	-	.	gene_id "MSTRG.195271"; transcript_id "ENST00000527908"; gene_name "RP11-429J17.5"; ref_gene_id "ENSG00000254548";
chr8	StringTie	exon	143718246	143718435	1000	-	.	gene_id "MSTRG.195271"; transcript_id "ENST00000527908"; exon_number "1"; gene_name "RP11-429J17.5"; ref_gene_id "ENSG00000254548";
chr8	StringTie	exon	143718783	143718891	1000	-	.	gene_id "MSTRG.195271"; transcript_id "ENST00000527908"; exon_number "2"; gene_name "RP11-429J17.5"; ref_gene_id "ENSG00000254548";
chr8	StringTie	transcript	143733083	143733153	1000	-	.	gene_id "MSTRG.195271"; transcript_id "ENST00000583819"; gene_name "MIR4664"; ref_gene_id "ENSG00000265660";
chr8	StringTie	exon	143733083	143733153	1000	-	.	gene_id "MSTRG.195271"; transcript_id "ENST00000583819"; exon_number "1"; gene_name "MIR4664"; ref_gene_id "ENSG00000265660";
chr8	StringTie	transcript	143710467	143740166	1000	-	.	gene_id "MSTRG.195271"; transcript_id "MSTRG.195271.1";
chr8	StringTie	exon	143710467	143710490	1000	-	.	gene_id "MSTRG.195271"; transcript_id "MSTRG.195271.1"; exon_number "1";
chr8	StringTie	exon	143725157	143728723	1000	-	.	gene_id "MSTRG.195271"; transcript_id "MSTRG.195271.1"; exon_number "2";
chr8	StringTie	exon	143728967	143729091	1000	-	.	gene_id "MSTRG.195271"; transcript_id "MSTRG.195271.1"; exon_number "3";
chr8	StringTie	exon	143729159	143729323	1000	-	.	gene_id "MSTRG.195271"; transcript_id "MSTRG.195271.1"; exon_number "4";
chr8	StringTie	exon	143730136	143730597	1000	-	.	gene_id "MSTRG.195271"; transcript_id "MSTRG.195271.1"; exon_number "5";
chr8	StringTie	exon	143737647	143740166	1000	-	.	gene_id "MSTRG.195271"; transcript_id "MSTRG.195271.1"; exon_number "6";
chr8	StringTie	transcript	143716373	143737676	1000	-	.	gene_id "MSTRG.195271"; transcript_id "MSTRG.195271.10";
chr8	StringTie	exon	143716373	143716645	1000	-	.	gene_id "MSTRG.195271"; transcript_id "MSTRG.195271.10"; exon_number "1";
chr8	StringTie	exon	143718027	143718283	1000	-	.	gene_id "MSTRG.195271"; transcript_id "MSTRG.195271.10"; exon_number "2";
chr8	StringTie	exon	143718783	143718851	1000	-	.	gene_id "MSTRG.195271"; transcript_id "MSTRG.195271.10"; exon_number "3";
chr8	StringTie	exon	143722701	143722741	1000	-	.	gene_id "MSTRG.195271"; transcript_id "MSTRG.195271.10"; exon_number "4";
chr8	StringTie	exon	143722882	143728723	1000	-	.	gene_id "MSTRG.195271"; transcript_id "MSTRG.195271.10"; exon_number "5";
chr8	StringTie	exon	143728967	143729323	1000	-	.	gene_id "MSTRG.195271"; transcript_id "MSTRG.195271.10"; exon_number "6";
chr8	StringTie	exon	143730136	143730597	1000	-	.	gene_id "MSTRG.195271"; transcript_id "MSTRG.195271.10"; exon_number "7";
chr8	StringTie	exon	143737647	143737676	1000	-	.	gene_id "MSTRG.195271"; transcript_id "MSTRG.195271.10"; exon_number "8";
chr8	StringTie	transcript	143716406	143733849	1000	-	.	gene_id "MSTRG.195271"; transcript_id "MSTRG.195271.11";
chr8	StringTie	exon	143716406	143716652	1000	-	.	gene_id "MSTRG.195271"; transcript_id "MSTRG.195271.11"; exon_number "1";
chr8	StringTie	exon	143718027	143718283	1000	-	.	gene_id "MSTRG.195271"; transcript_id "MSTRG.195271.11"; exon_number "2";
chr8	StringTie	exon	143718783	143718851	1000	-	.	gene_id "MSTRG.195271"; transcript_id "MSTRG.195271.11"; exon_number "3";
chr8	StringTie	exon	143722701	143722741	1000	-	.	gene_id "MSTRG.195271"; transcript_id "MSTRG.195271.11"; exon_number "4";
chr8	StringTie	exon	143722882	143728723	1000	-	.	gene_id "MSTRG.195271"; transcript_id "MSTRG.195271.11"; exon_number "5";
chr8	StringTie	exon	143728967	143729091	1000	-	.	gene_id "MSTRG.195271"; transcript_id "MSTRG.195271.11"; exon_number "6";
chr8	StringTie	exon	143729159	143729323	1000	-	.	gene_id "MSTRG.195271"; transcript_id "MSTRG.195271.11"; exon_number "7";
chr8	StringTie	exon	143730136	143730597	1000	-	.	gene_id "MSTRG.195271"; transcript_id "MSTRG.195271.11"; exon_number "8";
chr8	StringTie	exon	143733691	143733849	1000	-	.	gene_id "MSTRG.195271"; transcript_id "MSTRG.195271.11"; exon_number "9";
chr8	StringTie	transcript	143716416	143748472	1000	-	.	gene_id "MSTRG.195271"; transcript_id "MSTRG.195271.12";
chr8	StringTie	exon	143716416	143716652	1000	-	.	gene_id "MSTRG.195271"; transcript_id "MSTRG.195271.12"; exon_number "1";
chr8	StringTie	exon	143718027	143718851	1000	-	.	gene_id "MSTRG.195271"; transcript_id "MSTRG.195271.12"; exon_number "2";
chr8	StringTie	exon	143722701	143728723	1000	-	.	gene_id "MSTRG.195271"; transcript_id "MSTRG.195271.12"; exon_number "3";
chr8	StringTie	exon	143728967	143729091	1000	-	.	gene_id "MSTRG.195271"; transcript_id "MSTRG.195271.12"; exon_number "4";
chr8	StringTie	exon	143729159	143729323	1000	-	.	gene_id "MSTRG.195271"; transcript_id "MSTRG.195271.12"; exon_number "5";
chr8	StringTie	exon	143730136	143730597	1000	-	.	gene_id "MSTRG.195271"; transcript_id "MSTRG.195271.12"; exon_number "6";
chr8	StringTie	exon	143740230	143748472	1000	-	.	gene_id "MSTRG.195271"; transcript_id "MSTRG.195271.12"; exon_number "7";
chr8	StringTie	transcript	143716419	143734144	1000	-	.	gene_id "MSTRG.195271"; transcript_id "MSTRG.195271.13";
chr8	StringTie	exon	143716419	143716652	1000	-	.	gene_id "MSTRG.195271"; transcript_id "MSTRG.195271.13"; exon_number "1";
chr8	StringTie	exon	143718027	143718283	1000	-	.	gene_id "MSTRG.195271"; transcript_id "MSTRG.195271.13"; exon_number "2";
chr8	StringTie	exon	143718783	143718851	1000	-	.	gene_id "MSTRG.195271"; transcript_id "MSTRG.195271.13"; exon_number "3";
chr8	StringTie	exon	143722701	143722741	1000	-	.	gene_id "MSTRG.195271"; transcript_id "MSTRG.195271.13"; exon_number "4";
chr8	StringTie	exon	143722882	143723006	1000	-	.	gene_id "MSTRG.195271"; transcript_id "MSTRG.195271.13"; exon_number "5";
chr8	StringTie	exon	143723125	143728723	1000	-	.	gene_id "MSTRG.195271"; transcript_id "MSTRG.195271.13"; exon_number "6";
chr8	StringTie	exon	143728967	143729323	1000	-	.	gene_id "MSTRG.195271"; transcript_id "MSTRG.195271.13"; exon_number "7";
chr8	StringTie	exon	143730136	143730597	1000	-	.	gene_id "MSTRG.195271"; transcript_id "MSTRG.195271.13"; exon_number "8";
chr8	StringTie	exon	143733691	143734144	1000	-	.	gene_id "MSTRG.195271"; transcript_id "MSTRG.195271.13"; exon_number "9";
chr8	StringTie	transcript	143716427	143739862	1000	-	.	gene_id "MSTRG.195271"; transcript_id "MSTRG.195271.14";
chr8	StringTie	exon	143716427	143716652	1000	-	.	gene_id "MSTRG.195271"; transcript_id "MSTRG.195271.14"; exon_number "1";
chr8	StringTie	exon	143718284	143718554	1000	-	.	gene_id "MSTRG.195271"; transcript_id "MSTRG.195271.14"; exon_number "2";
chr8	StringTie	exon	143718783	143718851	1000	-	.	gene_id "MSTRG.195271"; transcript_id "MSTRG.195271.14"; exon_number "3";
chr8	StringTie	exon	143722701	143722741	1000	-	.	gene_id "MSTRG.195271"; transcript_id "MSTRG.195271.14"; exon_number "4";
chr8	StringTie	exon	143722882	143723026	1000	-	.	gene_id "MSTRG.195271"; transcript_id "MSTRG.195271.14"; exon_number "5";
chr8	StringTie	exon	143723125	143728723	1000	-	.	gene_id "MSTRG.195271"; transcript_id "MSTRG.195271.14"; exon_number "6";
chr8	StringTie	exon	143728967	143729323	1000	-	.	gene_id "MSTRG.195271"; transcript_id "MSTRG.195271.14"; exon_number "7";
chr8	StringTie	exon	143730136	143730597	1000	-	.	gene_id "MSTRG.195271"; transcript_id "MSTRG.195271.14"; exon_number "8";
chr8	StringTie	exon	143737647	143739862	1000	-	.	gene_id "MSTRG.195271"; transcript_id "MSTRG.195271.14"; exon_number "9";
chr8	StringTie	transcript	143716434	143733628	1000	-	.	gene_id "MSTRG.195271"; transcript_id "MSTRG.195271.15";
chr8	StringTie	exon	143716434	143716652	1000	-	.	gene_id "MSTRG.195271"; transcript_id "MSTRG.195271.15"; exon_number "1";
chr8	StringTie	exon	143718284	143718554	1000	-	.	gene_id "MSTRG.195271"; transcript_id "MSTRG.195271.15"; exon_number "2";
chr8	StringTie	exon	143718783	143718851	1000	-	.	gene_id "MSTRG.195271"; transcript_id "MSTRG.195271.15"; exon_number "3";
chr8	StringTie	exon	143722701	143722741	1000	-	.	gene_id "MSTRG.195271"; transcript_id "MSTRG.195271.15"; exon_number "4";
chr8	StringTie	exon	143722882	143728723	1000	-	.	gene_id "MSTRG.195271"; transcript_id "MSTRG.195271.15"; exon_number "5";
chr8	StringTie	exon	143728967	143729091	1000	-	.	gene_id "MSTRG.195271"; transcript_id "MSTRG.195271.15"; exon_number "6";
chr8	StringTie	exon	143729159	143729323	1000	-	.	gene_id "MSTRG.195271"; transcript_id "MSTRG.195271.15"; exon_number "7";
chr8	StringTie	exon	143730136	143730597	1000	-	.	gene_id "MSTRG.195271"; transcript_id "MSTRG.195271.15"; exon_number "8";
chr8	StringTie	exon	143732831	143733628	1000	-	.	gene_id "MSTRG.195271"; transcript_id "MSTRG.195271.15"; exon_number "9";
chr8	StringTie	transcript	143716434	143739858	1000	-	.	gene_id "MSTRG.195271"; transcript_id "MSTRG.195271.16";
chr8	StringTie	exon	143716434	143716652	1000	-	.	gene_id "MSTRG.195271"; transcript_id "MSTRG.195271.16"; exon_number "1";
chr8	StringTie	exon	143718284	143718554	1000	-	.	gene_id "MSTRG.195271"; transcript_id "MSTRG.195271.16"; exon_number "2";
chr8	StringTie	exon	143718783	143718851	1000	-	.	gene_id "MSTRG.195271"; transcript_id "MSTRG.195271.16"; exon_number "3";
chr8	StringTie	exon	143722701	143722741	1000	-	.	gene_id "MSTRG.195271"; transcript_id "MSTRG.195271.16"; exon_number "4";
chr8	StringTie	exon	143722882	143728723	1000	-	.	gene_id "MSTRG.195271"; transcript_id "MSTRG.195271.16"; exon_number "5";
chr8	StringTie	exon	143728967	143729091	1000	-	.	gene_id "MSTRG.195271"; transcript_id "MSTRG.195271.16"; exon_number "6";
chr8	StringTie	exon	143729159	143729323	1000	-	.	gene_id "MSTRG.195271"; transcript_id "MSTRG.195271.16"; exon_number "7";
chr8	StringTie	exon	143730136	143730597	1000	-	.	gene_id "MSTRG.195271"; transcript_id "MSTRG.195271.16"; exon_number "8";
chr8	StringTie	exon	143737647	143739858	1000	-	.	gene_id "MSTRG.195271"; transcript_id "MSTRG.195271.16"; exon_number "9";
chr8	StringTie	transcript	143716440	143733895	1000	-	.	gene_id "MSTRG.195271"; transcript_id "MSTRG.195271.17";
chr8	StringTie	exon	143716440	143718851	1000	-	.	gene_id "MSTRG.195271"; transcript_id "MSTRG.195271.17"; exon_number "1";
chr8	StringTie	exon	143722701	143722741	1000	-	.	gene_id "MSTRG.195271"; transcript_id "MSTRG.195271.17"; exon_number "2";
chr8	StringTie	exon	143722882	143728723	1000	-	.	gene_id "MSTRG.195271"; transcript_id "MSTRG.195271.17"; exon_number "3";
chr8	StringTie	exon	143728967	143729091	1000	-	.	gene_id "MSTRG.195271"; transcript_id "MSTRG.195271.17"; exon_number "4";
chr8	StringTie	exon	143729159	143729323	1000	-	.	gene_id "MSTRG.195271"; transcript_id "MSTRG.195271.17"; exon_number "5";
chr8	StringTie	exon	143730136	143730597	1000	-	.	gene_id "MSTRG.195271"; transcript_id "MSTRG.195271.17"; exon_number "6";
chr8	StringTie	exon	143731333	143733895	1000	-	.	gene_id "MSTRG.195271"; transcript_id "MSTRG.195271.17"; exon_number "7";
chr8	StringTie	transcript	143716440	143740624	1000	-	.	gene_id "MSTRG.195271"; transcript_id "MSTRG.195271.18";
chr8	StringTie	exon	143716440	143716652	1000	-	.	gene_id "MSTRG.195271"; transcript_id "MSTRG.195271.18"; exon_number "1";
chr8	StringTie	exon	143717206	143718851	1000	-	.	gene_id "MSTRG.195271"; transcript_id "MSTRG.195271.18"; exon_number "2";
chr8	StringTie	exon	143722701	143722741	1000	-	.	gene_id "MSTRG.195271"; transcript_id "MSTRG.195271.18"; exon_number "3";
chr8	StringTie	exon	143722882	143728723	1000	-	.	gene_id "MSTRG.195271"; transcript_id "MSTRG.195271.18"; exon_number "4";
chr8	StringTie	exon	143728967	143729091	1000	-	.	gene_id "MSTRG.195271"; transcript_id "MSTRG.195271.18"; exon_number "5";
chr8	StringTie	exon	143729159	143730597	1000	-	.	gene_id "MSTRG.195271"; transcript_id "MSTRG.195271.18"; exon_number "6";
chr8	StringTie	exon	143740496	143740624	1000	-	.	gene_id "MSTRG.195271"; transcript_id "MSTRG.195271.18"; exon_number "7";
chr8	StringTie	transcript	143716440	143739860	1000	-	.	gene_id "MSTRG.195271"; transcript_id "MSTRG.195271.19";
chr8	StringTie	exon	143716440	143716652	1000	-	.	gene_id "MSTRG.195271"; transcript_id "MSTRG.195271.19"; exon_number "1";
chr8	StringTie	exon	143717206	143717337	1000	-	.	gene_id "MSTRG.195271"; transcript_id "MSTRG.195271.19"; exon_number "2";
chr8	StringTie	exon	143718027	143719080	1000	-	.	gene_id "MSTRG.195271"; transcript_id "MSTRG.195271.19"; exon_number "3";
chr8	StringTie	exon	143723159	143728723	1000	-	.	gene_id "MSTRG.195271"; transcript_id "MSTRG.195271.19"; exon_number "4";
chr8	StringTie	exon	143728967	143729323	1000	-	.	gene_id "MSTRG.195271"; transcript_id "MSTRG.195271.19"; exon_number "5";
chr8	StringTie	exon	143730136	143730597	1000	-	.	gene_id "MSTRG.195271"; transcript_id "MSTRG.195271.19"; exon_number "6";
chr8	StringTie	exon	143737647	143739860	1000	-	.	gene_id "MSTRG.195271"; transcript_id "MSTRG.195271.19"; exon_number "7";
chr8	StringTie	transcript	143714463	143733892	1000	-	.	gene_id "MSTRG.195271"; transcript_id "MSTRG.195271.2";
chr8	StringTie	exon	143714463	143716652	1000	-	.	gene_id "MSTRG.195271"; transcript_id "MSTRG.195271.2"; exon_number "1";
chr8	StringTie	exon	143717206	143717337	1000	-	.	gene_id "MSTRG.195271"; transcript_id "MSTRG.195271.2"; exon_number "2";
chr8	StringTie	exon	143718027	143718283	1000	-	.	gene_id "MSTRG.195271"; transcript_id "MSTRG.195271.2"; exon_number "3";
chr8	StringTie	exon	143718783	143718851	1000	-	.	gene_id "MSTRG.195271"; transcript_id "MSTRG.195271.2"; exon_number "4";
chr8	StringTie	exon	143722701	143722741	1000	-	.	gene_id "MSTRG.195271"; transcript_id "MSTRG.195271.2"; exon_number "5";
chr8	StringTie	exon	143722882	143728723	1000	-	.	gene_id "MSTRG.195271"; transcript_id "MSTRG.195271.2"; exon_number "6";
chr8	StringTie	exon	143728967	143729091	1000	-	.	gene_id "MSTRG.195271"; transcript_id "MSTRG.195271.2"; exon_number "7";
chr8	StringTie	exon	143729159	143729323	1000	-	.	gene_id "MSTRG.195271"; transcript_id "MSTRG.195271.2"; exon_number "8";
chr8	StringTie	exon	143730136	143730597	1000	-	.	gene_id "MSTRG.195271"; transcript_id "MSTRG.195271.2"; exon_number "9";
chr8	StringTie	exon	143733691	143733892	1000	-	.	gene_id "MSTRG.195271"; transcript_id "MSTRG.195271.2"; exon_number "10";
chr8	StringTie	transcript	143716440	143748556	1000	-	.	gene_id "MSTRG.195271"; transcript_id "MSTRG.195271.20";
chr8	StringTie	exon	143716440	143716645	1000	-	.	gene_id "MSTRG.195271"; transcript_id "MSTRG.195271.20"; exon_number "1";
chr8	StringTie	exon	143718284	143718554	1000	-	.	gene_id "MSTRG.195271"; transcript_id "MSTRG.195271.20"; exon_number "2";
chr8	StringTie	exon	143718783	143718851	1000	-	.	gene_id "MSTRG.195271"; transcript_id "MSTRG.195271.20"; exon_number "3";
chr8	StringTie	exon	143722701	143728723	1000	-	.	gene_id "MSTRG.195271"; transcript_id "MSTRG.195271.20"; exon_number "4";
chr8	StringTie	exon	143728967	143729091	1000	-	.	gene_id "MSTRG.195271"; transcript_id "MSTRG.195271.20"; exon_number "5";
chr8	StringTie	exon	143729159	143729323	1000	-	.	gene_id "MSTRG.195271"; transcript_id "MSTRG.195271.20"; exon_number "6";
chr8	StringTie	exon	143730136	143730597	1000	-	.	gene_id "MSTRG.195271"; transcript_id "MSTRG.195271.20"; exon_number "7";
chr8	StringTie	exon	143737647	143748556	1000	-	.	gene_id "MSTRG.195271"; transcript_id "MSTRG.195271.20"; exon_number "8";
chr8	StringTie	transcript	143716440	143733878	1000	-	.	gene_id "MSTRG.195271"; transcript_id "MSTRG.195271.21";
chr8	StringTie	exon	143716440	143716652	1000	-	.	gene_id "MSTRG.195271"; transcript_id "MSTRG.195271.21"; exon_number "1";
chr8	StringTie	exon	143718027	143718851	1000	-	.	gene_id "MSTRG.195271"; transcript_id "MSTRG.195271.21"; exon_number "2";
chr8	StringTie	exon	143722701	143722741	1000	-	.	gene_id "MSTRG.195271"; transcript_id "MSTRG.195271.21"; exon_number "3";
chr8	StringTie	exon	143722882	143728723	1000	-	.	gene_id "MSTRG.195271"; transcript_id "MSTRG.195271.21"; exon_number "4";
chr8	StringTie	exon	143728967	143729091	1000	-	.	gene_id "MSTRG.195271"; transcript_id "MSTRG.195271.21"; exon_number "5";
chr8	StringTie	exon	143729159	143729323	1000	-	.	gene_id "MSTRG.195271"; transcript_id "MSTRG.195271.21"; exon_number "6";
chr8	StringTie	exon	143730136	143730597	1000	-	.	gene_id "MSTRG.195271"; transcript_id "MSTRG.195271.21"; exon_number "7";
chr8	StringTie	exon	143732408	143733878	1000	-	.	gene_id "MSTRG.195271"; transcript_id "MSTRG.195271.21"; exon_number "8";
chr8	StringTie	transcript	143716440	143734138	1000	-	.	gene_id "MSTRG.195271"; transcript_id "MSTRG.195271.22";
chr8	StringTie	exon	143716440	143716652	1000	-	.	gene_id "MSTRG.195271"; transcript_id "MSTRG.195271.22"; exon_number "1";
chr8	StringTie	exon	143718027	143718554	1000	-	.	gene_id "MSTRG.195271"; transcript_id "MSTRG.195271.22"; exon_number "2";
chr8	StringTie	exon	143718783	143718851	1000	-	.	gene_id "MSTRG.195271"; transcript_id "MSTRG.195271.22"; exon_number "3";
chr8	StringTie	exon	143722701	143722741	1000	-	.	gene_id "MSTRG.195271"; transcript_id "MSTRG.195271.22"; exon_number "4";
chr8	StringTie	exon	143722882	143724899	1000	-	.	gene_id "MSTRG.195271"; transcript_id "MSTRG.195271.22"; exon_number "5";
chr8	StringTie	exon	143725189	143728723	1000	-	.	gene_id "MSTRG.195271"; transcript_id "MSTRG.195271.22"; exon_number "6";
chr8	StringTie	exon	143728967	143729323	1000	-	.	gene_id "MSTRG.195271"; transcript_id "MSTRG.195271.22"; exon_number "7";
chr8	StringTie	exon	143730136	143730597	1000	-	.	gene_id "MSTRG.195271"; transcript_id "MSTRG.195271.22"; exon_number "8";
chr8	StringTie	exon	143733691	143734138	1000	-	.	gene_id "MSTRG.195271"; transcript_id "MSTRG.195271.22"; exon_number "9";
chr8	StringTie	transcript	143716440	143739859	1000	-	.	gene_id "MSTRG.195271"; transcript_id "MSTRG.195271.23";
chr8	StringTie	exon	143716440	143717337	1000	-	.	gene_id "MSTRG.195271"; transcript_id "MSTRG.195271.23"; exon_number "1";
chr8	StringTie	exon	143718284	143718554	1000	-	.	gene_id "MSTRG.195271"; transcript_id "MSTRG.195271.23"; exon_number "2";
chr8	StringTie	exon	143718783	143718851	1000	-	.	gene_id "MSTRG.195271"; transcript_id "MSTRG.195271.23"; exon_number "3";
chr8	StringTie	exon	143722701	143722741	1000	-	.	gene_id "MSTRG.195271"; transcript_id "MSTRG.195271.23"; exon_number "4";
chr8	StringTie	exon	143722882	143728723	1000	-	.	gene_id "MSTRG.195271"; transcript_id "MSTRG.195271.23"; exon_number "5";
chr8	StringTie	exon	143728967	143729091	1000	-	.	gene_id "MSTRG.195271"; transcript_id "MSTRG.195271.23"; exon_number "6";
chr8	StringTie	exon	143729159	143729323	1000	-	.	gene_id "MSTRG.195271"; transcript_id "MSTRG.195271.23"; exon_number "7";
chr8	StringTie	exon	143730136	143730597	1000	-	.	gene_id "MSTRG.195271"; transcript_id "MSTRG.195271.23"; exon_number "8";
chr8	StringTie	exon	143737647	143739859	1000	-	.	gene_id "MSTRG.195271"; transcript_id "MSTRG.195271.23"; exon_number "9";
chr8	StringTie	transcript	143716440	143746108	1000	-	.	gene_id "MSTRG.195271"; transcript_id "MSTRG.195271.24";
chr8	StringTie	exon	143716440	143716645	1000	-	.	gene_id "MSTRG.195271"; transcript_id "MSTRG.195271.24"; exon_number "1";
chr8	StringTie	exon	143718027	143718283	1000	-	.	gene_id "MSTRG.195271"; transcript_id "MSTRG.195271.24"; exon_number "2";
chr8	StringTie	exon	143718783	143718851	1000	-	.	gene_id "MSTRG.195271"; transcript_id "MSTRG.195271.24"; exon_number "3";
chr8	StringTie	exon	143722701	143722741	1000	-	.	gene_id "MSTRG.195271"; transcript_id "MSTRG.195271.24"; exon_number "4";
chr8	StringTie	exon	143722882	143728723	1000	-	.	gene_id "MSTRG.195271"; transcript_id "MSTRG.195271.24"; exon_number "5";
chr8	StringTie	exon	143728967	143729091	1000	-	.	gene_id "MSTRG.195271"; transcript_id "MSTRG.195271.24"; exon_number "6";
chr8	StringTie	exon	143729159	143729323	1000	-	.	gene_id "MSTRG.195271"; transcript_id "MSTRG.195271.24"; exon_number "7";
chr8	StringTie	exon	143730136	143730597	1000	-	.	gene_id "MSTRG.195271"; transcript_id "MSTRG.195271.24"; exon_number "8";
chr8	StringTie	exon	143737647	143739722	1000	-	.	gene_id "MSTRG.195271"; transcript_id "MSTRG.195271.24"; exon_number "9";
chr8	StringTie	exon	143745998	143746108	1000	-	.	gene_id "MSTRG.195271"; transcript_id "MSTRG.195271.24"; exon_number "10";
chr8	StringTie	transcript	143716441	143734255	1000	-	.	gene_id "MSTRG.195271"; transcript_id "MSTRG.195271.25";
chr8	StringTie	exon	143716441	143718554	1000	-	.	gene_id "MSTRG.195271"; transcript_id "MSTRG.195271.25"; exon_number "1";
chr8	StringTie	exon	143718783	143718851	1000	-	.	gene_id "MSTRG.195271"; transcript_id "MSTRG.195271.25"; exon_number "2";
chr8	StringTie	exon	143722701	143722741	1000	-	.	gene_id "MSTRG.195271"; transcript_id "MSTRG.195271.25"; exon_number "3";
chr8	StringTie	exon	143722882	143728723	1000	-	.	gene_id "MSTRG.195271"; transcript_id "MSTRG.195271.25"; exon_number "4";
chr8	StringTie	exon	143728967	143729091	1000	-	.	gene_id "MSTRG.195271"; transcript_id "MSTRG.195271.25"; exon_number "5";
chr8	StringTie	exon	143729159	143729323	1000	-	.	gene_id "MSTRG.195271"; transcript_id "MSTRG.195271.25"; exon_number "6";
chr8	StringTie	exon	143730136	143730597	1000	-	.	gene_id "MSTRG.195271"; transcript_id "MSTRG.195271.25"; exon_number "7";
chr8	StringTie	exon	143732408	143734255	1000	-	.	gene_id "MSTRG.195271"; transcript_id "MSTRG.195271.25"; exon_number "8";
chr8	StringTie	transcript	143716441	143734177	1000	-	.	gene_id "MSTRG.195271"; transcript_id "MSTRG.195271.26";
chr8	StringTie	exon	143716441	143716645	1000	-	.	gene_id "MSTRG.195271"; transcript_id "MSTRG.195271.26"; exon_number "1";
chr8	StringTie	exon	143718284	143718851	1000	-	.	gene_id "MSTRG.195271"; transcript_id "MSTRG.195271.26"; exon_number "2";
chr8	StringTie	exon	143722701	143722741	1000	-	.	gene_id "MSTRG.195271"; transcript_id "MSTRG.195271.26"; exon_number "3";
chr8	StringTie	exon	143722882	143728723	1000	-	.	gene_id "MSTRG.195271"; transcript_id "MSTRG.195271.26"; exon_number "4";
chr8	StringTie	exon	143728967	143729091	1000	-	.	gene_id "MSTRG.195271"; transcript_id "MSTRG.195271.26"; exon_number "5";
chr8	StringTie	exon	143729159	143729323	1000	-	.	gene_id "MSTRG.195271"; transcript_id "MSTRG.195271.26"; exon_number "6";
chr8	StringTie	exon	143730136	143730597	1000	-	.	gene_id "MSTRG.195271"; transcript_id "MSTRG.195271.26"; exon_number "7";
chr8	StringTie	exon	143733691	143734177	1000	-	.	gene_id "MSTRG.195271"; transcript_id "MSTRG.195271.26"; exon_number "8";
chr8	StringTie	transcript	143716441	143734104	1000	-	.	gene_id "MSTRG.195271"; transcript_id "MSTRG.195271.27";
chr8	StringTie	exon	143716441	143717337	1000	-	.	gene_id "MSTRG.195271"; transcript_id "MSTRG.195271.27"; exon_number "1";
chr8	StringTie	exon	143718027	143718283	1000	-	.	gene_id "MSTRG.195271"; transcript_id "MSTRG.195271.27"; exon_number "2";
chr8	StringTie	exon	143718783	143718851	1000	-	.	gene_id "MSTRG.195271"; transcript_id "MSTRG.195271.27"; exon_number "3";
chr8	StringTie	exon	143722701	143722741	1000	-	.	gene_id "MSTRG.195271"; transcript_id "MSTRG.195271.27"; exon_number "4";
chr8	StringTie	exon	143722882	143728723	1000	-	.	gene_id "MSTRG.195271"; transcript_id "MSTRG.195271.27"; exon_number "5";
chr8	StringTie	exon	143728967	143729091	1000	-	.	gene_id "MSTRG.195271"; transcript_id "MSTRG.195271.27"; exon_number "6";
chr8	StringTie	exon	143729159	143729323	1000	-	.	gene_id "MSTRG.195271"; transcript_id "MSTRG.195271.27"; exon_number "7";
chr8	StringTie	exon	143730136	143730597	1000	-	.	gene_id "MSTRG.195271"; transcript_id "MSTRG.195271.27"; exon_number "8";
chr8	StringTie	exon	143733691	143734104	1000	-	.	gene_id "MSTRG.195271"; transcript_id "MSTRG.195271.27"; exon_number "9";
chr8	StringTie	transcript	143716442	143734173	1000	-	.	gene_id "MSTRG.195271"; transcript_id "MSTRG.195271.28";
chr8	StringTie	exon	143716442	143716652	1000	-	.	gene_id "MSTRG.195271"; transcript_id "MSTRG.195271.28"; exon_number "1";
chr8	StringTie	exon	143718783	143718851	1000	-	.	gene_id "MSTRG.195271"; transcript_id "MSTRG.195271.28"; exon_number "2";
chr8	StringTie	exon	143722701	143722741	1000	-	.	gene_id "MSTRG.195271"; transcript_id "MSTRG.195271.28"; exon_number "3";
chr8	StringTie	exon	143722882	143723006	1000	-	.	gene_id "MSTRG.195271"; transcript_id "MSTRG.195271.28"; exon_number "4";
chr8	StringTie	exon	143723125	143728723	1000	-	.	gene_id "MSTRG.195271"; transcript_id "MSTRG.195271.28"; exon_number "5";
chr8	StringTie	exon	143728967	143729091	1000	-	.	gene_id "MSTRG.195271"; transcript_id "MSTRG.195271.28"; exon_number "6";
chr8	StringTie	exon	143729159	143730597	1000	-	.	gene_id "MSTRG.195271"; transcript_id "MSTRG.195271.28"; exon_number "7";
chr8	StringTie	exon	143733691	143734173	1000	-	.	gene_id "MSTRG.195271"; transcript_id "MSTRG.195271.28"; exon_number "8";
chr8	StringTie	transcript	143716442	143734255	1000	-	.	gene_id "MSTRG.195271"; transcript_id "MSTRG.195271.29";
chr8	StringTie	exon	143716442	143716645	1000	-	.	gene_id "MSTRG.195271"; transcript_id "MSTRG.195271.29"; exon_number "1";
chr8	StringTie	exon	143718783	143718851	1000	-	.	gene_id "MSTRG.195271"; transcript_id "MSTRG.195271.29"; exon_number "2";
chr8	StringTie	exon	143722701	143722741	1000	-	.	gene_id "MSTRG.195271"; transcript_id "MSTRG.195271.29"; exon_number "3";
chr8	StringTie	exon	143722882	143728723	1000	-	.	gene_id "MSTRG.195271"; transcript_id "MSTRG.195271.29"; exon_number "4";
chr8	StringTie	exon	143728967	143729091	1000	-	.	gene_id "MSTRG.195271"; transcript_id "MSTRG.195271.29"; exon_number "5";
chr8	StringTie	exon	143729159	143729323	1000	-	.	gene_id "MSTRG.195271"; transcript_id "MSTRG.195271.29"; exon_number "6";
chr8	StringTie	exon	143730136	143730597	1000	-	.	gene_id "MSTRG.195271"; transcript_id "MSTRG.195271.29"; exon_number "7";
chr8	StringTie	exon	143731333	143734255	1000	-	.	gene_id "MSTRG.195271"; transcript_id "MSTRG.195271.29"; exon_number "8";
chr8	StringTie	transcript	143715747	143741794	1000	-	.	gene_id "MSTRG.195271"; transcript_id "MSTRG.195271.3";
chr8	StringTie	exon	143715747	143719918	1000	-	.	gene_id "MSTRG.195271"; transcript_id "MSTRG.195271.3"; exon_number "1";
chr8	StringTie	exon	143725157	143728723	1000	-	.	gene_id "MSTRG.195271"; transcript_id "MSTRG.195271.3"; exon_number "2";
chr8	StringTie	exon	143728967	143729091	1000	-	.	gene_id "MSTRG.195271"; transcript_id "MSTRG.195271.3"; exon_number "3";
chr8	StringTie	exon	143729159	143729323	1000	-	.	gene_id "MSTRG.195271"; transcript_id "MSTRG.195271.3"; exon_number "4";
chr8	StringTie	exon	143730136	143730597	1000	-	.	gene_id "MSTRG.195271"; transcript_id "MSTRG.195271.3"; exon_number "5";
chr8	StringTie	exon	143740496	143741794	1000	-	.	gene_id "MSTRG.195271"; transcript_id "MSTRG.195271.3"; exon_number "6";
chr8	StringTie	transcript	143716451	143733875	1000	-	.	gene_id "MSTRG.195271"; transcript_id "MSTRG.195271.30";
chr8	StringTie	exon	143716451	143717337	1000	-	.	gene_id "MSTRG.195271"; transcript_id "MSTRG.195271.30"; exon_number "1";
chr8	StringTie	exon	143718027	143718851	1000	-	.	gene_id "MSTRG.195271"; transcript_id "MSTRG.195271.30"; exon_number "2";
chr8	StringTie	exon	143722701	143722741	1000	-	.	gene_id "MSTRG.195271"; transcript_id "MSTRG.195271.30"; exon_number "3";
chr8	StringTie	exon	143722882	143728723	1000	-	.	gene_id "MSTRG.195271"; transcript_id "MSTRG.195271.30"; exon_number "4";
chr8	StringTie	exon	143728967	143729091	1000	-	.	gene_id "MSTRG.195271"; transcript_id "MSTRG.195271.30"; exon_number "5";
chr8	StringTie	exon	143729159	143729323	1000	-	.	gene_id "MSTRG.195271"; transcript_id "MSTRG.195271.30"; exon_number "6";
chr8	StringTie	exon	143730136	143730597	1000	-	.	gene_id "MSTRG.195271"; transcript_id "MSTRG.195271.30"; exon_number "7";
chr8	StringTie	exon	143733691	143733875	1000	-	.	gene_id "MSTRG.195271"; transcript_id "MSTRG.195271.30"; exon_number "8";
chr8	StringTie	transcript	143716455	143739752	1000	-	.	gene_id "MSTRG.195271"; transcript_id "MSTRG.195271.31";
chr8	StringTie	exon	143716455	143717614	1000	-	.	gene_id "MSTRG.195271"; transcript_id "MSTRG.195271.31"; exon_number "1";
chr8	StringTie	exon	143725157	143728723	1000	-	.	gene_id "MSTRG.195271"; transcript_id "MSTRG.195271.31"; exon_number "2";
chr8	StringTie	exon	143728967	143729091	1000	-	.	gene_id "MSTRG.195271"; transcript_id "MSTRG.195271.31"; exon_number "3";
chr8	StringTie	exon	143729159	143729323	1000	-	.	gene_id "MSTRG.195271"; transcript_id "MSTRG.195271.31"; exon_number "4";
chr8	StringTie	exon	143730136	143730597	1000	-	.	gene_id "MSTRG.195271"; transcript_id "MSTRG.195271.31"; exon_number "5";
chr8	StringTie	exon	143737647	143739752	1000	-	.	gene_id "MSTRG.195271"; transcript_id "MSTRG.195271.31"; exon_number "6";
chr8	StringTie	transcript	143716457	143748551	1000	-	.	gene_id "MSTRG.195271"; transcript_id "MSTRG.195271.32";
chr8	StringTie	exon	143716457	143716645	1000	-	.	gene_id "MSTRG.195271"; transcript_id "MSTRG.195271.32"; exon_number "1";
chr8	StringTie	exon	143718027	143718554	1000	-	.	gene_id "MSTRG.195271"; transcript_id "MSTRG.195271.32"; exon_number "2";
chr8	StringTie	exon	143718783	143718851	1000	-	.	gene_id "MSTRG.195271"; transcript_id "MSTRG.195271.32"; exon_number "3";
chr8	StringTie	exon	143722701	143728723	1000	-	.	gene_id "MSTRG.195271"; transcript_id "MSTRG.195271.32"; exon_number "4";
chr8	StringTie	exon	143728967	143729091	1000	-	.	gene_id "MSTRG.195271"; transcript_id "MSTRG.195271.32"; exon_number "5";
chr8	StringTie	exon	143729159	143729323	1000	-	.	gene_id "MSTRG.195271"; transcript_id "MSTRG.195271.32"; exon_number "6";
chr8	StringTie	exon	143730136	143730597	1000	-	.	gene_id "MSTRG.195271"; transcript_id "MSTRG.195271.32"; exon_number "7";
chr8	StringTie	exon	143737647	143748551	1000	-	.	gene_id "MSTRG.195271"; transcript_id "MSTRG.195271.32"; exon_number "8";
chr8	StringTie	transcript	143717788	143744090	1000	-	.	gene_id "MSTRG.195271"; transcript_id "MSTRG.195271.33";
chr8	StringTie	exon	143717788	143717997	1000	-	.	gene_id "MSTRG.195271"; transcript_id "MSTRG.195271.33"; exon_number "1";
chr8	StringTie	exon	143718242	143718435	1000	-	.	gene_id "MSTRG.195271"; transcript_id "MSTRG.195271.33"; exon_number "2";
chr8	StringTie	exon	143718783	143718851	1000	-	.	gene_id "MSTRG.195271"; transcript_id "MSTRG.195271.33"; exon_number "3";
chr8	StringTie	exon	143722701	143722741	1000	-	.	gene_id "MSTRG.195271"; transcript_id "MSTRG.195271.33"; exon_number "4";
chr8	StringTie	exon	143723041	143728723	1000	-	.	gene_id "MSTRG.195271"; transcript_id "MSTRG.195271.33"; exon_number "5";
chr8	StringTie	exon	143728967	143729091	1000	-	.	gene_id "MSTRG.195271"; transcript_id "MSTRG.195271.33"; exon_number "6";
chr8	StringTie	exon	143729159	143729323	1000	-	.	gene_id "MSTRG.195271"; transcript_id "MSTRG.195271.33"; exon_number "7";
chr8	StringTie	exon	143730136	143730597	1000	-	.	gene_id "MSTRG.195271"; transcript_id "MSTRG.195271.33"; exon_number "8";
chr8	StringTie	exon	143740230	143741855	1000	-	.	gene_id "MSTRG.195271"; transcript_id "MSTRG.195271.33"; exon_number "9";
chr8	StringTie	exon	143741920	143742002	1000	-	.	gene_id "MSTRG.195271"; transcript_id "MSTRG.195271.33"; exon_number "10";
chr8	StringTie	exon	143742711	143743567	1000	-	.	gene_id "MSTRG.195271"; transcript_id "MSTRG.195271.33"; exon_number "11";
chr8	StringTie	exon	143743954	143744090	1000	-	.	gene_id "MSTRG.195271"; transcript_id "MSTRG.195271.33"; exon_number "12";
chr8	StringTie	transcript	143718184	143733786	1000	-	.	gene_id "MSTRG.195271"; transcript_id "MSTRG.195271.34";
chr8	StringTie	exon	143718184	143718283	1000	-	.	gene_id "MSTRG.195271"; transcript_id "MSTRG.195271.34"; exon_number "1";
chr8	StringTie	exon	143718783	143718851	1000	-	.	gene_id "MSTRG.195271"; transcript_id "MSTRG.195271.34"; exon_number "2";
chr8	StringTie	exon	143722701	143728723	1000	-	.	gene_id "MSTRG.195271"; transcript_id "MSTRG.195271.34"; exon_number "3";
chr8	StringTie	exon	143728967	143729091	1000	-	.	gene_id "MSTRG.195271"; transcript_id "MSTRG.195271.34"; exon_number "4";
chr8	StringTie	exon	143729159	143729323	1000	-	.	gene_id "MSTRG.195271"; transcript_id "MSTRG.195271.34"; exon_number "5";
chr8	StringTie	exon	143730136	143730597	1000	-	.	gene_id "MSTRG.195271"; transcript_id "MSTRG.195271.34"; exon_number "6";
chr8	StringTie	exon	143732408	143733786	1000	-	.	gene_id "MSTRG.195271"; transcript_id "MSTRG.195271.34"; exon_number "7";
chr8	StringTie	transcript	143718229	143740201	1000	-	.	gene_id "MSTRG.195271"; transcript_id "MSTRG.195271.35";
chr8	StringTie	exon	143718229	143718851	1000	-	.	gene_id "MSTRG.195271"; transcript_id "MSTRG.195271.35"; exon_number "1";
chr8	StringTie	exon	143722701	143722741	1000	-	.	gene_id "MSTRG.195271"; transcript_id "MSTRG.195271.35"; exon_number "2";
chr8	StringTie	exon	143722882	143728723	1000	-	.	gene_id "MSTRG.195271"; transcript_id "MSTRG.195271.35"; exon_number "3";
chr8	StringTie	exon	143728967	143729091	1000	-	.	gene_id "MSTRG.195271"; transcript_id "MSTRG.195271.35"; exon_number "4";
chr8	StringTie	exon	143729159	143729323	1000	-	.	gene_id "MSTRG.195271"; transcript_id "MSTRG.195271.35"; exon_number "5";
chr8	StringTie	exon	143730136	143730597	1000	-	.	gene_id "MSTRG.195271"; transcript_id "MSTRG.195271.35"; exon_number "6";
chr8	StringTie	exon	143737647	143740201	1000	-	.	gene_id "MSTRG.195271"; transcript_id "MSTRG.195271.35"; exon_number "7";
chr8	StringTie	transcript	143719480	143734124	1000	-	.	gene_id "MSTRG.195271"; transcript_id "MSTRG.195271.37";
chr8	StringTie	exon	143719480	143719843	1000	-	.	gene_id "MSTRG.195271"; transcript_id "MSTRG.195271.37"; exon_number "1";
chr8	StringTie	exon	143722701	143722741	1000	-	.	gene_id "MSTRG.195271"; transcript_id "MSTRG.195271.37"; exon_number "2";
chr8	StringTie	exon	143722882	143723006	1000	-	.	gene_id "MSTRG.195271"; transcript_id "MSTRG.195271.37"; exon_number "3";
chr8	StringTie	exon	143723125	143728723	1000	-	.	gene_id "MSTRG.195271"; transcript_id "MSTRG.195271.37"; exon_number "4";
chr8	StringTie	exon	143728967	143730597	1000	-	.	gene_id "MSTRG.195271"; transcript_id "MSTRG.195271.37"; exon_number "5";
chr8	StringTie	exon	143733691	143734124	1000	-	.	gene_id "MSTRG.195271"; transcript_id "MSTRG.195271.37"; exon_number "6";
chr8	StringTie	transcript	143719481	143734115	1000	-	.	gene_id "MSTRG.195271"; transcript_id "MSTRG.195271.38";
chr8	StringTie	exon	143719481	143719843	1000	-	.	gene_id "MSTRG.195271"; transcript_id "MSTRG.195271.38"; exon_number "1";
chr8	StringTie	exon	143722701	143722741	1000	-	.	gene_id "MSTRG.195271"; transcript_id "MSTRG.195271.38"; exon_number "2";
chr8	StringTie	exon	143722882	143724354	1000	-	.	gene_id "MSTRG.195271"; transcript_id "MSTRG.195271.38"; exon_number "3";
chr8	StringTie	exon	143725451	143728723	1000	-	.	gene_id "MSTRG.195271"; transcript_id "MSTRG.195271.38"; exon_number "4";
chr8	StringTie	exon	143728967	143729091	1000	-	.	gene_id "MSTRG.195271"; transcript_id "MSTRG.195271.38"; exon_number "5";
chr8	StringTie	exon	143729159	143729323	1000	-	.	gene_id "MSTRG.195271"; transcript_id "MSTRG.195271.38"; exon_number "6";
chr8	StringTie	exon	143729754	143729823	1000	-	.	gene_id "MSTRG.195271"; transcript_id "MSTRG.195271.38"; exon_number "7";
chr8	StringTie	exon	143730136	143730597	1000	-	.	gene_id "MSTRG.195271"; transcript_id "MSTRG.195271.38"; exon_number "8";
chr8	StringTie	exon	143733691	143734115	1000	-	.	gene_id "MSTRG.195271"; transcript_id "MSTRG.195271.38"; exon_number "9";
chr8	StringTie	transcript	143719488	143734143	1000	-	.	gene_id "MSTRG.195271"; transcript_id "MSTRG.195271.39";
chr8	StringTie	exon	143719488	143719918	1000	-	.	gene_id "MSTRG.195271"; transcript_id "MSTRG.195271.39"; exon_number "1";
chr8	StringTie	exon	143725157	143728723	1000	-	.	gene_id "MSTRG.195271"; transcript_id "MSTRG.195271.39"; exon_number "2";
chr8	StringTie	exon	143728967	143729091	1000	-	.	gene_id "MSTRG.195271"; transcript_id "MSTRG.195271.39"; exon_number "3";
chr8	StringTie	exon	143729159	143729323	1000	-	.	gene_id "MSTRG.195271"; transcript_id "MSTRG.195271.39"; exon_number "4";
chr8	StringTie	exon	143730136	143730597	1000	-	.	gene_id "MSTRG.195271"; transcript_id "MSTRG.195271.39"; exon_number "5";
chr8	StringTie	exon	143731333	143734143	1000	-	.	gene_id "MSTRG.195271"; transcript_id "MSTRG.195271.39"; exon_number "6";
chr8	StringTie	transcript	143715915	143743863	1000	-	.	gene_id "MSTRG.195271"; transcript_id "MSTRG.195271.4";
chr8	StringTie	exon	143715915	143728723	1000	-	.	gene_id "MSTRG.195271"; transcript_id "MSTRG.195271.4"; exon_number "1";
chr8	StringTie	exon	143728967	143729091	1000	-	.	gene_id "MSTRG.195271"; transcript_id "MSTRG.195271.4"; exon_number "2";
chr8	StringTie	exon	143729159	143729323	1000	-	.	gene_id "MSTRG.195271"; transcript_id "MSTRG.195271.4"; exon_number "3";
chr8	StringTie	exon	143730136	143730597	1000	-	.	gene_id "MSTRG.195271"; transcript_id "MSTRG.195271.4"; exon_number "4";
chr8	StringTie	exon	143740230	143743863	1000	-	.	gene_id "MSTRG.195271"; transcript_id "MSTRG.195271.4"; exon_number "5";
chr8	StringTie	transcript	143719488	143733873	1000	-	.	gene_id "MSTRG.195271"; transcript_id "MSTRG.195271.40";
chr8	StringTie	exon	143719488	143719918	1000	-	.	gene_id "MSTRG.195271"; transcript_id "MSTRG.195271.40"; exon_number "1";
chr8	StringTie	exon	143725157	143728723	1000	-	.	gene_id "MSTRG.195271"; transcript_id "MSTRG.195271.40"; exon_number "2";
chr8	StringTie	exon	143728967	143729091	1000	-	.	gene_id "MSTRG.195271"; transcript_id "MSTRG.195271.40"; exon_number "3";
chr8	StringTie	exon	143729159	143729323	1000	-	.	gene_id "MSTRG.195271"; transcript_id "MSTRG.195271.40"; exon_number "4";
chr8	StringTie	exon	143730136	143730597	1000	-	.	gene_id "MSTRG.195271"; transcript_id "MSTRG.195271.40"; exon_number "5";
chr8	StringTie	exon	143733691	143733873	1000	-	.	gene_id "MSTRG.195271"; transcript_id "MSTRG.195271.40"; exon_number "6";
chr8	StringTie	transcript	143719498	143733799	1000	-	.	gene_id "MSTRG.195271"; transcript_id "MSTRG.195271.41";
chr8	StringTie	exon	143719498	143719918	1000	-	.	gene_id "MSTRG.195271"; transcript_id "MSTRG.195271.41"; exon_number "1";
chr8	StringTie	exon	143725157	143728723	1000	-	.	gene_id "MSTRG.195271"; transcript_id "MSTRG.195271.41"; exon_number "2";
chr8	StringTie	exon	143728967	143729323	1000	-	.	gene_id "MSTRG.195271"; transcript_id "MSTRG.195271.41"; exon_number "3";
chr8	StringTie	exon	143730136	143730597	1000	-	.	gene_id "MSTRG.195271"; transcript_id "MSTRG.195271.41"; exon_number "4";
chr8	StringTie	exon	143733691	143733799	1000	-	.	gene_id "MSTRG.195271"; transcript_id "MSTRG.195271.41"; exon_number "5";
chr8	StringTie	transcript	143720596	143734255	1000	-	.	gene_id "MSTRG.195271"; transcript_id "MSTRG.195271.42";
chr8	StringTie	exon	143720596	143720760	1000	-	.	gene_id "MSTRG.195271"; transcript_id "MSTRG.195271.42"; exon_number "1";
chr8	StringTie	exon	143721263	143721308	1000	-	.	gene_id "MSTRG.195271"; transcript_id "MSTRG.195271.42"; exon_number "2";
chr8	StringTie	exon	143722222	143728723	1000	-	.	gene_id "MSTRG.195271"; transcript_id "MSTRG.195271.42"; exon_number "3";
chr8	StringTie	exon	143728967	143729091	1000	-	.	gene_id "MSTRG.195271"; transcript_id "MSTRG.195271.42"; exon_number "4";
chr8	StringTie	exon	143729159	143729323	1000	-	.	gene_id "MSTRG.195271"; transcript_id "MSTRG.195271.42"; exon_number "5";
chr8	StringTie	exon	143730136	143730597	1000	-	.	gene_id "MSTRG.195271"; transcript_id "MSTRG.195271.42"; exon_number "6";
chr8	StringTie	exon	143732831	143734255	1000	-	.	gene_id "MSTRG.195271"; transcript_id "MSTRG.195271.42"; exon_number "7";
chr8	StringTie	transcript	143721684	143734143	1000	-	.	gene_id "MSTRG.195271"; transcript_id "MSTRG.195271.43";
chr8	StringTie	exon	143721684	143721789	1000	-	.	gene_id "MSTRG.195271"; transcript_id "MSTRG.195271.43"; exon_number "1";
chr8	StringTie	exon	143722308	143722741	1000	-	.	gene_id "MSTRG.195271"; transcript_id "MSTRG.195271.43"; exon_number "2";
chr8	StringTie	exon	143722882	143728723	1000	-	.	gene_id "MSTRG.195271"; transcript_id "MSTRG.195271.43"; exon_number "3";
chr8	StringTie	exon	143728967	143729323	1000	-	.	gene_id "MSTRG.195271"; transcript_id "MSTRG.195271.43"; exon_number "4";
chr8	StringTie	exon	143730136	143730597	1000	-	.	gene_id "MSTRG.195271"; transcript_id "MSTRG.195271.43"; exon_number "5";
chr8	StringTie	exon	143731333	143734143	1000	-	.	gene_id "MSTRG.195271"; transcript_id "MSTRG.195271.43"; exon_number "6";
chr8	StringTie	transcript	143721822	143733799	1000	-	.	gene_id "MSTRG.195271"; transcript_id "MSTRG.195271.44";
chr8	StringTie	exon	143721822	143721837	1000	-	.	gene_id "MSTRG.195271"; transcript_id "MSTRG.195271.44"; exon_number "1";
chr8	StringTie	exon	143722701	143722741	1000	-	.	gene_id "MSTRG.195271"; transcript_id "MSTRG.195271.44"; exon_number "2";
chr8	StringTie	exon	143722882	143723006	1000	-	.	gene_id "MSTRG.195271"; transcript_id "MSTRG.195271.44"; exon_number "3";
chr8	StringTie	exon	143723125	143724899	1000	-	.	gene_id "MSTRG.195271"; transcript_id "MSTRG.195271.44"; exon_number "4";
chr8	StringTie	exon	143725189	143728723	1000	-	.	gene_id "MSTRG.195271"; transcript_id "MSTRG.195271.44"; exon_number "5";
chr8	StringTie	exon	143728967	143729091	1000	-	.	gene_id "MSTRG.195271"; transcript_id "MSTRG.195271.44"; exon_number "6";
chr8	StringTie	exon	143729159	143729323	1000	-	.	gene_id "MSTRG.195271"; transcript_id "MSTRG.195271.44"; exon_number "7";
chr8	StringTie	exon	143730044	143730597	1000	-	.	gene_id "MSTRG.195271"; transcript_id "MSTRG.195271.44"; exon_number "8";
chr8	StringTie	exon	143733691	143733799	1000	-	.	gene_id "MSTRG.195271"; transcript_id "MSTRG.195271.44"; exon_number "9";
chr8	StringTie	transcript	143721971	143734176	1000	-	.	gene_id "MSTRG.195271"; transcript_id "MSTRG.195271.45";
chr8	StringTie	exon	143721971	143722127	1000	-	.	gene_id "MSTRG.195271"; transcript_id "MSTRG.195271.45"; exon_number "1";
chr8	StringTie	exon	143722222	143728723	1000	-	.	gene_id "MSTRG.195271"; transcript_id "MSTRG.195271.45"; exon_number "2";
chr8	StringTie	exon	143728967	143729323	1000	-	.	gene_id "MSTRG.195271"; transcript_id "MSTRG.195271.45"; exon_number "3";
chr8	StringTie	exon	143730136	143730597	1000	-	.	gene_id "MSTRG.195271"; transcript_id "MSTRG.195271.45"; exon_number "4";
chr8	StringTie	exon	143733691	143734176	1000	-	.	gene_id "MSTRG.195271"; transcript_id "MSTRG.195271.45"; exon_number "5";
chr8	StringTie	transcript	143721971	143735819	1000	-	.	gene_id "MSTRG.195271"; transcript_id "MSTRG.195271.46";
chr8	StringTie	exon	143721971	143722221	1000	-	.	gene_id "MSTRG.195271"; transcript_id "MSTRG.195271.46"; exon_number "1";
chr8	StringTie	exon	143722243	143728723	1000	-	.	gene_id "MSTRG.195271"; transcript_id "MSTRG.195271.46"; exon_number "2";
chr8	StringTie	exon	143728967	143729091	1000	-	.	gene_id "MSTRG.195271"; transcript_id "MSTRG.195271.46"; exon_number "3";
chr8	StringTie	exon	143729159	143729323	1000	-	.	gene_id "MSTRG.195271"; transcript_id "MSTRG.195271.46"; exon_number "4";
chr8	StringTie	exon	143730136	143730597	1000	-	.	gene_id "MSTRG.195271"; transcript_id "MSTRG.195271.46"; exon_number "5";
chr8	StringTie	exon	143733691	143733841	1000	-	.	gene_id "MSTRG.195271"; transcript_id "MSTRG.195271.46"; exon_number "6";
chr8	StringTie	exon	143735265	143735819	1000	-	.	gene_id "MSTRG.195271"; transcript_id "MSTRG.195271.46"; exon_number "7";
chr8	StringTie	transcript	143722456	143733786	1000	-	.	gene_id "MSTRG.195271"; transcript_id "MSTRG.195271.47";
chr8	StringTie	exon	143722456	143728723	1000	-	.	gene_id "MSTRG.195271"; transcript_id "MSTRG.195271.47"; exon_number "1";
chr8	StringTie	exon	143728967	143729091	1000	-	.	gene_id "MSTRG.195271"; transcript_id "MSTRG.195271.47"; exon_number "2";
chr8	StringTie	exon	143729159	143730621	1000	-	.	gene_id "MSTRG.195271"; transcript_id "MSTRG.195271.47"; exon_number "3";
chr8	StringTie	exon	143733691	143733786	1000	-	.	gene_id "MSTRG.195271"; transcript_id "MSTRG.195271.47"; exon_number "4";
chr8	StringTie	transcript	143722466	143746605	1000	-	.	gene_id "MSTRG.195271"; transcript_id "MSTRG.195271.48";
chr8	StringTie	exon	143722466	143722741	1000	-	.	gene_id "MSTRG.195271"; transcript_id "MSTRG.195271.48"; exon_number "1";
chr8	StringTie	exon	143722882	143728723	1000	-	.	gene_id "MSTRG.195271"; transcript_id "MSTRG.195271.48"; exon_number "2";
chr8	StringTie	exon	143728967	143729091	1000	-	.	gene_id "MSTRG.195271"; transcript_id "MSTRG.195271.48"; exon_number "3";
chr8	StringTie	exon	143729159	143729323	1000	-	.	gene_id "MSTRG.195271"; transcript_id "MSTRG.195271.48"; exon_number "4";
chr8	StringTie	exon	143730136	143730597	1000	-	.	gene_id "MSTRG.195271"; transcript_id "MSTRG.195271.48"; exon_number "5";
chr8	StringTie	exon	143740230	143746605	1000	-	.	gene_id "MSTRG.195271"; transcript_id "MSTRG.195271.48"; exon_number "6";
chr8	StringTie	transcript	143722487	143734176	1000	-	.	gene_id "MSTRG.195271"; transcript_id "MSTRG.195271.49";
chr8	StringTie	exon	143722487	143722741	1000	-	.	gene_id "MSTRG.195271"; transcript_id "MSTRG.195271.49"; exon_number "1";
chr8	StringTie	exon	143722882	143723006	1000	-	.	gene_id "MSTRG.195271"; transcript_id "MSTRG.195271.49"; exon_number "2";
chr8	StringTie	exon	143723125	143728723	1000	-	.	gene_id "MSTRG.195271"; transcript_id "MSTRG.195271.49"; exon_number "3";
chr8	StringTie	exon	143728967	143729323	1000	-	.	gene_id "MSTRG.195271"; transcript_id "MSTRG.195271.49"; exon_number "4";
chr8	StringTie	exon	143730136	143730597	1000	-	.	gene_id "MSTRG.195271"; transcript_id "MSTRG.195271.49"; exon_number "5";
chr8	StringTie	exon	143732831	143734176	1000	-	.	gene_id "MSTRG.195271"; transcript_id "MSTRG.195271.49"; exon_number "6";
chr8	StringTie	transcript	143715986	143734135	1000	-	.	gene_id "MSTRG.195271"; transcript_id "MSTRG.195271.5";
chr8	StringTie	exon	143715986	143717663	1000	-	.	gene_id "MSTRG.195271"; transcript_id "MSTRG.195271.5"; exon_number "1";
chr8	StringTie	exon	143725157	143728723	1000	-	.	gene_id "MSTRG.195271"; transcript_id "MSTRG.195271.5"; exon_number "2";
chr8	StringTie	exon	143728967	143729091	1000	-	.	gene_id "MSTRG.195271"; transcript_id "MSTRG.195271.5"; exon_number "3";
chr8	StringTie	exon	143729159	143729323	1000	-	.	gene_id "MSTRG.195271"; transcript_id "MSTRG.195271.5"; exon_number "4";
chr8	StringTie	exon	143730136	143730597	1000	-	.	gene_id "MSTRG.195271"; transcript_id "MSTRG.195271.5"; exon_number "5";
chr8	StringTie	exon	143733691	143733841	1000	-	.	gene_id "MSTRG.195271"; transcript_id "MSTRG.195271.5"; exon_number "6";
chr8	StringTie	exon	143733974	143734135	1000	-	.	gene_id "MSTRG.195271"; transcript_id "MSTRG.195271.5"; exon_number "7";
chr8	StringTie	transcript	143722508	143734126	1000	-	.	gene_id "MSTRG.195271"; transcript_id "MSTRG.195271.50";
chr8	StringTie	exon	143722508	143723026	1000	-	.	gene_id "MSTRG.195271"; transcript_id "MSTRG.195271.50"; exon_number "1";
chr8	StringTie	exon	143723125	143724964	1000	-	.	gene_id "MSTRG.195271"; transcript_id "MSTRG.195271.50"; exon_number "2";
chr8	StringTie	exon	143725189	143728723	1000	-	.	gene_id "MSTRG.195271"; transcript_id "MSTRG.195271.50"; exon_number "3";
chr8	StringTie	exon	143728967	143729091	1000	-	.	gene_id "MSTRG.195271"; transcript_id "MSTRG.195271.50"; exon_number "4";
chr8	StringTie	exon	143729159	143729323	1000	-	.	gene_id "MSTRG.195271"; transcript_id "MSTRG.195271.50"; exon_number "5";
chr8	StringTie	exon	143730136	143730597	1000	-	.	gene_id "MSTRG.195271"; transcript_id "MSTRG.195271.50"; exon_number "6";
chr8	StringTie	exon	143733691	143734126	1000	-	.	gene_id "MSTRG.195271"; transcript_id "MSTRG.195271.50"; exon_number "7";
chr8	StringTie	transcript	143722558	143746438	1000	-	.	gene_id "MSTRG.195271"; transcript_id "MSTRG.195271.51";
chr8	StringTie	exon	143722558	143722741	1000	-	.	gene_id "MSTRG.195271"; transcript_id "MSTRG.195271.51"; exon_number "1";
chr8	StringTie	exon	143722882	143728723	1000	-	.	gene_id "MSTRG.195271"; transcript_id "MSTRG.195271.51"; exon_number "2";
chr8	StringTie	exon	143728967	143729091	1000	-	.	gene_id "MSTRG.195271"; transcript_id "MSTRG.195271.51"; exon_number "3";
chr8	StringTie	exon	143729159	143729323	1000	-	.	gene_id "MSTRG.195271"; transcript_id "MSTRG.195271.51"; exon_number "4";
chr8	StringTie	exon	143730136	143730597	1000	-	.	gene_id "MSTRG.195271"; transcript_id "MSTRG.195271.51"; exon_number "5";
chr8	StringTie	exon	143740496	143746438	1000	-	.	gene_id "MSTRG.195271"; transcript_id "MSTRG.195271.51"; exon_number "6";
chr8	StringTie	transcript	143722568	143746409	1000	-	.	gene_id "MSTRG.195271"; transcript_id "MSTRG.195271.52";
chr8	StringTie	exon	143722568	143722741	1000	-	.	gene_id "MSTRG.195271"; transcript_id "MSTRG.195271.52"; exon_number "1";
chr8	StringTie	exon	143722882	143723026	1000	-	.	gene_id "MSTRG.195271"; transcript_id "MSTRG.195271.52"; exon_number "2";
chr8	StringTie	exon	143723125	143728723	1000	-	.	gene_id "MSTRG.195271"; transcript_id "MSTRG.195271.52"; exon_number "3";
chr8	StringTie	exon	143728967	143729091	1000	-	.	gene_id "MSTRG.195271"; transcript_id "MSTRG.195271.52"; exon_number "4";
chr8	StringTie	exon	143729159	143729323	1000	-	.	gene_id "MSTRG.195271"; transcript_id "MSTRG.195271.52"; exon_number "5";
chr8	StringTie	exon	143730136	143730597	1000	-	.	gene_id "MSTRG.195271"; transcript_id "MSTRG.195271.52"; exon_number "6";
chr8	StringTie	exon	143740230	143746409	1000	-	.	gene_id "MSTRG.195271"; transcript_id "MSTRG.195271.52"; exon_number "7";
chr8	StringTie	transcript	143722684	143734125	1000	-	.	gene_id "MSTRG.195271"; transcript_id "MSTRG.195271.53";
chr8	StringTie	exon	143722684	143722741	1000	-	.	gene_id "MSTRG.195271"; transcript_id "MSTRG.195271.53"; exon_number "1";
chr8	StringTie	exon	143722882	143723006	1000	-	.	gene_id "MSTRG.195271"; transcript_id "MSTRG.195271.53"; exon_number "2";
chr8	StringTie	exon	143723142	143728723	1000	-	.	gene_id "MSTRG.195271"; transcript_id "MSTRG.195271.53"; exon_number "3";
chr8	StringTie	exon	143728967	143729091	1000	-	.	gene_id "MSTRG.195271"; transcript_id "MSTRG.195271.53"; exon_number "4";
chr8	StringTie	exon	143729159	143730597	1000	-	.	gene_id "MSTRG.195271"; transcript_id "MSTRG.195271.53"; exon_number "5";
chr8	StringTie	exon	143733691	143733863	1000	-	.	gene_id "MSTRG.195271"; transcript_id "MSTRG.195271.53"; exon_number "6";
chr8	StringTie	exon	143734005	143734125	1000	-	.	gene_id "MSTRG.195271"; transcript_id "MSTRG.195271.53"; exon_number "7";
chr8	StringTie	transcript	143722872	143733772	1000	-	.	gene_id "MSTRG.195271"; transcript_id "MSTRG.195271.54";
chr8	StringTie	exon	143722872	143723026	1000	-	.	gene_id "MSTRG.195271"; transcript_id "MSTRG.195271.54"; exon_number "1";
chr8	StringTie	exon	143724179	143728723	1000	-	.	gene_id "MSTRG.195271"; transcript_id "MSTRG.195271.54"; exon_number "2";
chr8	StringTie	exon	143728967	143729091	1000	-	.	gene_id "MSTRG.195271"; transcript_id "MSTRG.195271.54"; exon_number "3";
chr8	StringTie	exon	143729159	143729323	1000	-	.	gene_id "MSTRG.195271"; transcript_id "MSTRG.195271.54"; exon_number "4";
chr8	StringTie	exon	143730136	143730597	1000	-	.	gene_id "MSTRG.195271"; transcript_id "MSTRG.195271.54"; exon_number "5";
chr8	StringTie	exon	143732831	143733000	1000	-	.	gene_id "MSTRG.195271"; transcript_id "MSTRG.195271.54"; exon_number "6";
chr8	StringTie	exon	143733691	143733772	1000	-	.	gene_id "MSTRG.195271"; transcript_id "MSTRG.195271.54"; exon_number "7";
chr8	StringTie	transcript	143722890	143733427	1000	-	.	gene_id "MSTRG.195271"; transcript_id "MSTRG.195271.55";
chr8	StringTie	exon	143722890	143723268	1000	-	.	gene_id "MSTRG.195271"; transcript_id "MSTRG.195271.55"; exon_number "1";
chr8	StringTie	exon	143724179	143728723	1000	-	.	gene_id "MSTRG.195271"; transcript_id "MSTRG.195271.55"; exon_number "2";
chr8	StringTie	exon	143728967	143729091	1000	-	.	gene_id "MSTRG.195271"; transcript_id "MSTRG.195271.55"; exon_number "3";
chr8	StringTie	exon	143729159	143730597	1000	-	.	gene_id "MSTRG.195271"; transcript_id "MSTRG.195271.55"; exon_number "4";
chr8	StringTie	exon	143733005	143733427	1000	-	.	gene_id "MSTRG.195271"; transcript_id "MSTRG.195271.55"; exon_number "5";
chr8	StringTie	transcript	143722948	143734096	1000	-	.	gene_id "MSTRG.195271"; transcript_id "MSTRG.195271.56";
chr8	StringTie	exon	143722948	143723268	1000	-	.	gene_id "MSTRG.195271"; transcript_id "MSTRG.195271.56"; exon_number "1";
chr8	StringTie	exon	143724179	143728723	1000	-	.	gene_id "MSTRG.195271"; transcript_id "MSTRG.195271.56"; exon_number "2";
chr8	StringTie	exon	143728967	143729091	1000	-	.	gene_id "MSTRG.195271"; transcript_id "MSTRG.195271.56"; exon_number "3";
chr8	StringTie	exon	143729159	143729323	1000	-	.	gene_id "MSTRG.195271"; transcript_id "MSTRG.195271.56"; exon_number "4";
chr8	StringTie	exon	143730136	143730597	1000	-	.	gene_id "MSTRG.195271"; transcript_id "MSTRG.195271.56"; exon_number "5";
chr8	StringTie	exon	143732831	143734096	1000	-	.	gene_id "MSTRG.195271"; transcript_id "MSTRG.195271.56"; exon_number "6";
chr8	StringTie	transcript	143723365	143734135	1000	-	.	gene_id "MSTRG.195271"; transcript_id "MSTRG.195271.57";
chr8	StringTie	exon	143723365	143728723	1000	-	.	gene_id "MSTRG.195271"; transcript_id "MSTRG.195271.57"; exon_number "1";
chr8	StringTie	exon	143728967	143729091	1000	-	.	gene_id "MSTRG.195271"; transcript_id "MSTRG.195271.57"; exon_number "2";
chr8	StringTie	exon	143729159	143729323	1000	-	.	gene_id "MSTRG.195271"; transcript_id "MSTRG.195271.57"; exon_number "3";
chr8	StringTie	exon	143730136	143730597	1000	-	.	gene_id "MSTRG.195271"; transcript_id "MSTRG.195271.57"; exon_number "4";
chr8	StringTie	exon	143732634	143734135	1000	-	.	gene_id "MSTRG.195271"; transcript_id "MSTRG.195271.57"; exon_number "5";
chr8	StringTie	transcript	143723497	143740744	1000	-	.	gene_id "MSTRG.195271"; transcript_id "MSTRG.195271.58";
chr8	StringTie	exon	143723497	143723513	1000	-	.	gene_id "MSTRG.195271"; transcript_id "MSTRG.195271.58"; exon_number "1";
chr8	StringTie	exon	143725157	143728723	1000	-	.	gene_id "MSTRG.195271"; transcript_id "MSTRG.195271.58"; exon_number "2";
chr8	StringTie	exon	143728967	143729091	1000	-	.	gene_id "MSTRG.195271"; transcript_id "MSTRG.195271.58"; exon_number "3";
chr8	StringTie	exon	143729159	143729323	1000	-	.	gene_id "MSTRG.195271"; transcript_id "MSTRG.195271.58"; exon_number "4";
chr8	StringTie	exon	143730136	143730597	1000	-	.	gene_id "MSTRG.195271"; transcript_id "MSTRG.195271.58"; exon_number "5";
chr8	StringTie	exon	143740496	143740744	1000	-	.	gene_id "MSTRG.195271"; transcript_id "MSTRG.195271.58"; exon_number "6";
chr8	StringTie	transcript	143723876	143733638	1000	-	.	gene_id "MSTRG.195271"; transcript_id "MSTRG.195271.59";
chr8	StringTie	exon	143723876	143728723	1000	-	.	gene_id "MSTRG.195271"; transcript_id "MSTRG.195271.59"; exon_number "1";
chr8	StringTie	exon	143728967	143729323	1000	-	.	gene_id "MSTRG.195271"; transcript_id "MSTRG.195271.59"; exon_number "2";
chr8	StringTie	exon	143730136	143730597	1000	-	.	gene_id "MSTRG.195271"; transcript_id "MSTRG.195271.59"; exon_number "3";
chr8	StringTie	exon	143733005	143733638	1000	-	.	gene_id "MSTRG.195271"; transcript_id "MSTRG.195271.59"; exon_number "4";
chr8	StringTie	transcript	143716358	143740132	1000	-	.	gene_id "MSTRG.195271"; transcript_id "MSTRG.195271.6";
chr8	StringTie	exon	143716358	143716652	1000	-	.	gene_id "MSTRG.195271"; transcript_id "MSTRG.195271.6"; exon_number "1";
chr8	StringTie	exon	143718027	143718435	1000	-	.	gene_id "MSTRG.195271"; transcript_id "MSTRG.195271.6"; exon_number "2";
chr8	StringTie	exon	143718783	143718851	1000	-	.	gene_id "MSTRG.195271"; transcript_id "MSTRG.195271.6"; exon_number "3";
chr8	StringTie	exon	143722701	143722741	1000	-	.	gene_id "MSTRG.195271"; transcript_id "MSTRG.195271.6"; exon_number "4";
chr8	StringTie	exon	143722882	143728723	1000	-	.	gene_id "MSTRG.195271"; transcript_id "MSTRG.195271.6"; exon_number "5";
chr8	StringTie	exon	143728967	143729091	1000	-	.	gene_id "MSTRG.195271"; transcript_id "MSTRG.195271.6"; exon_number "6";
chr8	StringTie	exon	143729159	143729323	1000	-	.	gene_id "MSTRG.195271"; transcript_id "MSTRG.195271.6"; exon_number "7";
chr8	StringTie	exon	143730136	143730597	1000	-	.	gene_id "MSTRG.195271"; transcript_id "MSTRG.195271.6"; exon_number "8";
chr8	StringTie	exon	143737647	143740132	1000	-	.	gene_id "MSTRG.195271"; transcript_id "MSTRG.195271.6"; exon_number "9";
chr8	StringTie	transcript	143723903	143739398	1000	-	.	gene_id "MSTRG.195271"; transcript_id "MSTRG.195271.60";
chr8	StringTie	exon	143723903	143724899	1000	-	.	gene_id "MSTRG.195271"; transcript_id "MSTRG.195271.60"; exon_number "1";
chr8	StringTie	exon	143725189	143728723	1000	-	.	gene_id "MSTRG.195271"; transcript_id "MSTRG.195271.60"; exon_number "2";
chr8	StringTie	exon	143728967	143729091	1000	-	.	gene_id "MSTRG.195271"; transcript_id "MSTRG.195271.60"; exon_number "3";
chr8	StringTie	exon	143729159	143729323	1000	-	.	gene_id "MSTRG.195271"; transcript_id "MSTRG.195271.60"; exon_number "4";
chr8	StringTie	exon	143730136	143730597	1000	-	.	gene_id "MSTRG.195271"; transcript_id "MSTRG.195271.60"; exon_number "5";
chr8	StringTie	exon	143737647	143739398	1000	-	.	gene_id "MSTRG.195271"; transcript_id "MSTRG.195271.60"; exon_number "6";
chr8	StringTie	transcript	143723926	143734127	1000	-	.	gene_id "MSTRG.195271"; transcript_id "MSTRG.195271.61";
chr8	StringTie	exon	143723926	143727796	1000	-	.	gene_id "MSTRG.195271"; transcript_id "MSTRG.195271.61"; exon_number "1";
chr8	StringTie	exon	143728312	143728723	1000	-	.	gene_id "MSTRG.195271"; transcript_id "MSTRG.195271.61"; exon_number "2";
chr8	StringTie	exon	143728967	143729091	1000	-	.	gene_id "MSTRG.195271"; transcript_id "MSTRG.195271.61"; exon_number "3";
chr8	StringTie	exon	143729159	143729468	1000	-	.	gene_id "MSTRG.195271"; transcript_id "MSTRG.195271.61"; exon_number "4";
chr8	StringTie	exon	143730136	143730597	1000	-	.	gene_id "MSTRG.195271"; transcript_id "MSTRG.195271.61"; exon_number "5";
chr8	StringTie	exon	143733691	143733841	1000	-	.	gene_id "MSTRG.195271"; transcript_id "MSTRG.195271.61"; exon_number "6";
chr8	StringTie	exon	143733974	143734127	1000	-	.	gene_id "MSTRG.195271"; transcript_id "MSTRG.195271.61"; exon_number "7";
chr8	StringTie	transcript	143723931	143734086	1000	-	.	gene_id "MSTRG.195271"; transcript_id "MSTRG.195271.62";
chr8	StringTie	exon	143723931	143728723	1000	-	.	gene_id "MSTRG.195271"; transcript_id "MSTRG.195271.62"; exon_number "1";
chr8	StringTie	exon	143728967	143729091	1000	-	.	gene_id "MSTRG.195271"; transcript_id "MSTRG.195271.62"; exon_number "2";
chr8	StringTie	exon	143729159	143729361	1000	-	.	gene_id "MSTRG.195271"; transcript_id "MSTRG.195271.62"; exon_number "3";
chr8	StringTie	exon	143730136	143730597	1000	-	.	gene_id "MSTRG.195271"; transcript_id "MSTRG.195271.62"; exon_number "4";
chr8	StringTie	exon	143733691	143734086	1000	-	.	gene_id "MSTRG.195271"; transcript_id "MSTRG.195271.62"; exon_number "5";
chr8	StringTie	transcript	143723938	143733460	1000	-	.	gene_id "MSTRG.195271"; transcript_id "MSTRG.195271.65";
chr8	StringTie	exon	143723938	143728723	1000	-	.	gene_id "MSTRG.195271"; transcript_id "MSTRG.195271.65"; exon_number "1";
chr8	StringTie	exon	143728967	143729091	1000	-	.	gene_id "MSTRG.195271"; transcript_id "MSTRG.195271.65"; exon_number "2";
chr8	StringTie	exon	143729159	143729323	1000	-	.	gene_id "MSTRG.195271"; transcript_id "MSTRG.195271.65"; exon_number "3";
chr8	StringTie	exon	143730136	143730597	1000	-	.	gene_id "MSTRG.195271"; transcript_id "MSTRG.195271.65"; exon_number "4";
chr8	StringTie	exon	143733005	143733460	1000	-	.	gene_id "MSTRG.195271"; transcript_id "MSTRG.195271.65"; exon_number "5";
chr8	StringTie	transcript	143745302	143746037	1000	-	.	gene_id "MSTRG.195271"; transcript_id "MSTRG.195271.67";
chr8	StringTie	exon	143745302	143745542	1000	-	.	gene_id "MSTRG.195271"; transcript_id "MSTRG.195271.67"; exon_number "1";
chr8	StringTie	exon	143745675	143745864	1000	-	.	gene_id "MSTRG.195271"; transcript_id "MSTRG.195271.67"; exon_number "2";
chr8	StringTie	exon	143745998	143746037	1000	-	.	gene_id "MSTRG.195271"; transcript_id "MSTRG.195271.67"; exon_number "3";
chr8	StringTie	transcript	143745339	143746101	1000	-	.	gene_id "MSTRG.195271"; transcript_id "MSTRG.195271.68";
chr8	StringTie	exon	143745339	143745542	1000	-	.	gene_id "MSTRG.195271"; transcript_id "MSTRG.195271.68"; exon_number "1";
chr8	StringTie	exon	143745675	143745870	1000	-	.	gene_id "MSTRG.195271"; transcript_id "MSTRG.195271.68"; exon_number "2";
chr8	StringTie	exon	143745980	143746101	1000	-	.	gene_id "MSTRG.195271"; transcript_id "MSTRG.195271.68"; exon_number "3";
chr8	StringTie	transcript	143745397	143746009	1000	-	.	gene_id "MSTRG.195271"; transcript_id "MSTRG.195271.69";
chr8	StringTie	exon	143745397	143745668	1000	-	.	gene_id "MSTRG.195271"; transcript_id "MSTRG.195271.69"; exon_number "1";
chr8	StringTie	exon	143745865	143746009	1000	-	.	gene_id "MSTRG.195271"; transcript_id "MSTRG.195271.69"; exon_number "2";
chr8	StringTie	transcript	143716359	143734143	1000	-	.	gene_id "MSTRG.195271"; transcript_id "MSTRG.195271.7";
chr8	StringTie	exon	143716359	143716652	1000	-	.	gene_id "MSTRG.195271"; transcript_id "MSTRG.195271.7"; exon_number "1";
chr8	StringTie	exon	143718027	143718435	1000	-	.	gene_id "MSTRG.195271"; transcript_id "MSTRG.195271.7"; exon_number "2";
chr8	StringTie	exon	143718783	143718851	1000	-	.	gene_id "MSTRG.195271"; transcript_id "MSTRG.195271.7"; exon_number "3";
chr8	StringTie	exon	143722701	143722741	1000	-	.	gene_id "MSTRG.195271"; transcript_id "MSTRG.195271.7"; exon_number "4";
chr8	StringTie	exon	143722882	143728723	1000	-	.	gene_id "MSTRG.195271"; transcript_id "MSTRG.195271.7"; exon_number "5";
chr8	StringTie	exon	143728967	143729091	1000	-	.	gene_id "MSTRG.195271"; transcript_id "MSTRG.195271.7"; exon_number "6";
chr8	StringTie	exon	143729159	143729323	1000	-	.	gene_id "MSTRG.195271"; transcript_id "MSTRG.195271.7"; exon_number "7";
chr8	StringTie	exon	143730136	143730597	1000	-	.	gene_id "MSTRG.195271"; transcript_id "MSTRG.195271.7"; exon_number "8";
chr8	StringTie	exon	143733691	143734143	1000	-	.	gene_id "MSTRG.195271"; transcript_id "MSTRG.195271.7"; exon_number "9";
chr8	StringTie	transcript	143716370	143739220	1000	-	.	gene_id "MSTRG.195271"; transcript_id "MSTRG.195271.8";
chr8	StringTie	exon	143716370	143716645	1000	-	.	gene_id "MSTRG.195271"; transcript_id "MSTRG.195271.8"; exon_number "1";
chr8	StringTie	exon	143718284	143718435	1000	-	.	gene_id "MSTRG.195271"; transcript_id "MSTRG.195271.8"; exon_number "2";
chr8	StringTie	exon	143718783	143718851	1000	-	.	gene_id "MSTRG.195271"; transcript_id "MSTRG.195271.8"; exon_number "3";
chr8	StringTie	exon	143722701	143722741	1000	-	.	gene_id "MSTRG.195271"; transcript_id "MSTRG.195271.8"; exon_number "4";
chr8	StringTie	exon	143722882	143728723	1000	-	.	gene_id "MSTRG.195271"; transcript_id "MSTRG.195271.8"; exon_number "5";
chr8	StringTie	exon	143728967	143729091	1000	-	.	gene_id "MSTRG.195271"; transcript_id "MSTRG.195271.8"; exon_number "6";
chr8	StringTie	exon	143729159	143730597	1000	-	.	gene_id "MSTRG.195271"; transcript_id "MSTRG.195271.8"; exon_number "7";
chr8	StringTie	exon	143737647	143739220	1000	-	.	gene_id "MSTRG.195271"; transcript_id "MSTRG.195271.8"; exon_number "8";
chr8	StringTie	transcript	143716370	143733761	1000	-	.	gene_id "MSTRG.195271"; transcript_id "MSTRG.195271.9";
chr8	StringTie	exon	143716370	143716652	1000	-	.	gene_id "MSTRG.195271"; transcript_id "MSTRG.195271.9"; exon_number "1";
chr8	StringTie	exon	143717206	143717337	1000	-	.	gene_id "MSTRG.195271"; transcript_id "MSTRG.195271.9"; exon_number "2";
chr8	StringTie	exon	143718027	143718149	1000	-	.	gene_id "MSTRG.195271"; transcript_id "MSTRG.195271.9"; exon_number "3";
chr8	StringTie	exon	143718183	143718554	1000	-	.	gene_id "MSTRG.195271"; transcript_id "MSTRG.195271.9"; exon_number "4";
chr8	StringTie	exon	143718783	143718851	1000	-	.	gene_id "MSTRG.195271"; transcript_id "MSTRG.195271.9"; exon_number "5";
chr8	StringTie	exon	143722701	143722741	1000	-	.	gene_id "MSTRG.195271"; transcript_id "MSTRG.195271.9"; exon_number "6";
chr8	StringTie	exon	143722882	143728723	1000	-	.	gene_id "MSTRG.195271"; transcript_id "MSTRG.195271.9"; exon_number "7";
chr8	StringTie	exon	143728967	143730597	1000	-	.	gene_id "MSTRG.195271"; transcript_id "MSTRG.195271.9"; exon_number "8";
chr8	StringTie	exon	143733691	143733761	1000	-	.	gene_id "MSTRG.195271"; transcript_id "MSTRG.195271.9"; exon_number "9";
chr8	StringTie	transcript	143758153	143771822	1000	-	.	gene_id "MSTRG.195272"; transcript_id "ENST00000529743"; gene_name "RP11-429J17.7"; ref_gene_id "ENSG00000254973";
chr8	StringTie	exon	143758153	143759806	1000	-	.	gene_id "MSTRG.195272"; transcript_id "ENST00000529743"; exon_number "1"; gene_name "RP11-429J17.7"; ref_gene_id "ENSG00000254973";
chr8	StringTie	exon	143760370	143760508	1000	-	.	gene_id "MSTRG.195272"; transcript_id "ENST00000529743"; exon_number "2"; gene_name "RP11-429J17.7"; ref_gene_id "ENSG00000254973";
chr8	StringTie	exon	143771807	143771822	1000	-	.	gene_id "MSTRG.195272"; transcript_id "ENST00000529743"; exon_number "3"; gene_name "RP11-429J17.7"; ref_gene_id "ENSG00000254973";
chr8	StringTie	transcript	143749442	143771608	1000	-	.	gene_id "MSTRG.195272"; transcript_id "MSTRG.195272.1";
chr8	StringTie	exon	143749442	143760508	1000	-	.	gene_id "MSTRG.195272"; transcript_id "MSTRG.195272.1"; exon_number "1";
chr8	StringTie	exon	143771589	143771608	1000	-	.	gene_id "MSTRG.195272"; transcript_id "MSTRG.195272.1"; exon_number "2";
chr8	StringTie	transcript	143749517	143771473	1000	-	.	gene_id "MSTRG.195272"; transcript_id "MSTRG.195272.2";
chr8	StringTie	exon	143749517	143759806	1000	-	.	gene_id "MSTRG.195272"; transcript_id "MSTRG.195272.2"; exon_number "1";
chr8	StringTie	exon	143760370	143760508	1000	-	.	gene_id "MSTRG.195272"; transcript_id "MSTRG.195272.2"; exon_number "2";
chr8	StringTie	exon	143762186	143762306	1000	-	.	gene_id "MSTRG.195272"; transcript_id "MSTRG.195272.2"; exon_number "3";
chr8	StringTie	exon	143771194	143771473	1000	-	.	gene_id "MSTRG.195272"; transcript_id "MSTRG.195272.2"; exon_number "4";
chr8	StringTie	transcript	143751544	143771865	1000	-	.	gene_id "MSTRG.195272"; transcript_id "MSTRG.195272.3";
chr8	StringTie	exon	143751544	143754101	1000	-	.	gene_id "MSTRG.195272"; transcript_id "MSTRG.195272.3"; exon_number "1";
chr8	StringTie	exon	143760370	143760508	1000	-	.	gene_id "MSTRG.195272"; transcript_id "MSTRG.195272.3"; exon_number "2";
chr8	StringTie	exon	143771589	143771865	1000	-	.	gene_id "MSTRG.195272"; transcript_id "MSTRG.195272.3"; exon_number "3";
chr8	StringTie	transcript	143751717	143760829	1000	-	.	gene_id "MSTRG.195272"; transcript_id "MSTRG.195272.4";
chr8	StringTie	exon	143751717	143754101	1000	-	.	gene_id "MSTRG.195272"; transcript_id "MSTRG.195272.4"; exon_number "1";
chr8	StringTie	exon	143760370	143760508	1000	-	.	gene_id "MSTRG.195272"; transcript_id "MSTRG.195272.4"; exon_number "2";
chr8	StringTie	exon	143760762	143760829	1000	-	.	gene_id "MSTRG.195272"; transcript_id "MSTRG.195272.4"; exon_number "3";
chr8	StringTie	transcript	143751717	143771852	1000	-	.	gene_id "MSTRG.195272"; transcript_id "MSTRG.195272.5";
chr8	StringTie	exon	143751717	143754101	1000	-	.	gene_id "MSTRG.195272"; transcript_id "MSTRG.195272.5"; exon_number "1";
chr8	StringTie	exon	143760370	143760508	1000	-	.	gene_id "MSTRG.195272"; transcript_id "MSTRG.195272.5"; exon_number "2";
chr8	StringTie	exon	143771807	143771852	1000	-	.	gene_id "MSTRG.195272"; transcript_id "MSTRG.195272.5"; exon_number "3";
chr8	StringTie	transcript	143758174	143760919	1000	-	.	gene_id "MSTRG.195272"; transcript_id "MSTRG.195272.7";
chr8	StringTie	exon	143758174	143759806	1000	-	.	gene_id "MSTRG.195272"; transcript_id "MSTRG.195272.7"; exon_number "1";
chr8	StringTie	exon	143760370	143760508	1000	-	.	gene_id "MSTRG.195272"; transcript_id "MSTRG.195272.7"; exon_number "2";
chr8	StringTie	exon	143760762	143760919	1000	-	.	gene_id "MSTRG.195272"; transcript_id "MSTRG.195272.7"; exon_number "3";
chr8	StringTie	transcript	143758228	143771854	1000	-	.	gene_id "MSTRG.195272"; transcript_id "MSTRG.195272.8";
chr8	StringTie	exon	143758228	143759806	1000	-	.	gene_id "MSTRG.195272"; transcript_id "MSTRG.195272.8"; exon_number "1";
chr8	StringTie	exon	143760370	143760508	1000	-	.	gene_id "MSTRG.195272"; transcript_id "MSTRG.195272.8"; exon_number "2";
chr8	StringTie	exon	143771589	143771854	1000	-	.	gene_id "MSTRG.195272"; transcript_id "MSTRG.195272.8"; exon_number "3";
chr8	StringTie	transcript	143760398	143770338	1000	-	.	gene_id "MSTRG.195272"; transcript_id "MSTRG.195272.9";
chr8	StringTie	exon	143760398	143760508	1000	-	.	gene_id "MSTRG.195272"; transcript_id "MSTRG.195272.9"; exon_number "1";
chr8	StringTie	exon	143769596	143770338	1000	-	.	gene_id "MSTRG.195272"; transcript_id "MSTRG.195272.9"; exon_number "2";
chr8	StringTie	transcript	143816377	143829039	1000	-	.	gene_id "MSTRG.195273"; transcript_id "ENST00000313352"; gene_name "PUF60"; ref_gene_id "ENSG00000179950";
chr8	StringTie	exon	143816377	143816819	1000	-	.	gene_id "MSTRG.195273"; transcript_id "ENST00000313352"; exon_number "1"; gene_name "PUF60"; ref_gene_id "ENSG00000179950";
chr8	StringTie	exon	143816910	143817145	1000	-	.	gene_id "MSTRG.195273"; transcript_id "ENST00000313352"; exon_number "2"; gene_name "PUF60"; ref_gene_id "ENSG00000179950";
chr8	StringTie	exon	143817331	143817466	1000	-	.	gene_id "MSTRG.195273"; transcript_id "ENST00000313352"; exon_number "3"; gene_name "PUF60"; ref_gene_id "ENSG00000179950";
chr8	StringTie	exon	143817592	143817782	1000	-	.	gene_id "MSTRG.195273"; transcript_id "ENST00000313352"; exon_number "4"; gene_name "PUF60"; ref_gene_id "ENSG00000179950";
chr8	StringTie	exon	143817862	143818075	1000	-	.	gene_id "MSTRG.195273"; transcript_id "ENST00000313352"; exon_number "5"; gene_name "PUF60"; ref_gene_id "ENSG00000179950";
chr8	StringTie	exon	143818193	143818285	1000	-	.	gene_id "MSTRG.195273"; transcript_id "ENST00000313352"; exon_number "6"; gene_name "PUF60"; ref_gene_id "ENSG00000179950";
chr8	StringTie	exon	143818373	143818534	1000	-	.	gene_id "MSTRG.195273"; transcript_id "ENST00000313352"; exon_number "7"; gene_name "PUF60"; ref_gene_id "ENSG00000179950";
chr8	StringTie	exon	143821597	143821686	1000	-	.	gene_id "MSTRG.195273"; transcript_id "ENST00000313352"; exon_number "8"; gene_name "PUF60"; ref_gene_id "ENSG00000179950";
chr8	StringTie	exon	143821818	143821913	1000	-	.	gene_id "MSTRG.195273"; transcript_id "ENST00000313352"; exon_number "9"; gene_name "PUF60"; ref_gene_id "ENSG00000179950";
chr8	StringTie	exon	143824313	143824399	1000	-	.	gene_id "MSTRG.195273"; transcript_id "ENST00000313352"; exon_number "10"; gene_name "PUF60"; ref_gene_id "ENSG00000179950";
chr8	StringTie	exon	143828984	143829039	1000	-	.	gene_id "MSTRG.195273"; transcript_id "ENST00000313352"; exon_number "11"; gene_name "PUF60"; ref_gene_id "ENSG00000179950";
chr8	StringTie	transcript	143790920	143815379	1000	-	.	gene_id "MSTRG.195273"; transcript_id "ENST00000320476"; gene_name "SCRIB"; ref_gene_id "ENSG00000180900";
chr8	StringTie	exon	143790920	143791308	1000	-	.	gene_id "MSTRG.195273"; transcript_id "ENST00000320476"; exon_number "1"; gene_name "SCRIB"; ref_gene_id "ENSG00000180900";
chr8	StringTie	exon	143791389	143791440	1000	-	.	gene_id "MSTRG.195273"; transcript_id "ENST00000320476"; exon_number "2"; gene_name "SCRIB"; ref_gene_id "ENSG00000180900";
chr8	StringTie	exon	143791876	143791913	1000	-	.	gene_id "MSTRG.195273"; transcript_id "ENST00000320476"; exon_number "3"; gene_name "SCRIB"; ref_gene_id "ENSG00000180900";
chr8	StringTie	exon	143791991	143792133	1000	-	.	gene_id "MSTRG.195273"; transcript_id "ENST00000320476"; exon_number "4"; gene_name "SCRIB"; ref_gene_id "ENSG00000180900";
chr8	StringTie	exon	143792220	143792405	1000	-	.	gene_id "MSTRG.195273"; transcript_id "ENST00000320476"; exon_number "5"; gene_name "SCRIB"; ref_gene_id "ENSG00000180900";
chr8	StringTie	exon	143792485	143792635	1000	-	.	gene_id "MSTRG.195273"; transcript_id "ENST00000320476"; exon_number "6"; gene_name "SCRIB"; ref_gene_id "ENSG00000180900";
chr8	StringTie	exon	143792708	143792867	1000	-	.	gene_id "MSTRG.195273"; transcript_id "ENST00000320476"; exon_number "7"; gene_name "SCRIB"; ref_gene_id "ENSG00000180900";
chr8	StringTie	exon	143792976	143793083	1000	-	.	gene_id "MSTRG.195273"; transcript_id "ENST00000320476"; exon_number "8"; gene_name "SCRIB"; ref_gene_id "ENSG00000180900";
chr8	StringTie	exon	143793900	143793962	1000	-	.	gene_id "MSTRG.195273"; transcript_id "ENST00000320476"; exon_number "9"; gene_name "SCRIB"; ref_gene_id "ENSG00000180900";
chr8	StringTie	exon	143795038	143795112	1000	-	.	gene_id "MSTRG.195273"; transcript_id "ENST00000320476"; exon_number "10"; gene_name "SCRIB"; ref_gene_id "ENSG00000180900";
chr8	StringTie	exon	143795277	143795333	1000	-	.	gene_id "MSTRG.195273"; transcript_id "ENST00000320476"; exon_number "11"; gene_name "SCRIB"; ref_gene_id "ENSG00000180900";
chr8	StringTie	exon	143795420	143795530	1000	-	.	gene_id "MSTRG.195273"; transcript_id "ENST00000320476"; exon_number "12"; gene_name "SCRIB"; ref_gene_id "ENSG00000180900";
chr8	StringTie	exon	143803383	143803571	1000	-	.	gene_id "MSTRG.195273"; transcript_id "ENST00000320476"; exon_number "13"; gene_name "SCRIB"; ref_gene_id "ENSG00000180900";
chr8	StringTie	exon	143803647	143803940	1000	-	.	gene_id "MSTRG.195273"; transcript_id "ENST00000320476"; exon_number "14"; gene_name "SCRIB"; ref_gene_id "ENSG00000180900";
chr8	StringTie	exon	143804046	143804156	1000	-	.	gene_id "MSTRG.195273"; transcript_id "ENST00000320476"; exon_number "15"; gene_name "SCRIB"; ref_gene_id "ENSG00000180900";
chr8	StringTie	exon	143804568	143804825	1000	-	.	gene_id "MSTRG.195273"; transcript_id "ENST00000320476"; exon_number "16"; gene_name "SCRIB"; ref_gene_id "ENSG00000180900";
chr8	StringTie	exon	143804934	143805014	1000	-	.	gene_id "MSTRG.195273"; transcript_id "ENST00000320476"; exon_number "17"; gene_name "SCRIB"; ref_gene_id "ENSG00000180900";
chr8	StringTie	exon	143805112	143805435	1000	-	.	gene_id "MSTRG.195273"; transcript_id "ENST00000320476"; exon_number "18"; gene_name "SCRIB"; ref_gene_id "ENSG00000180900";
chr8	StringTie	exon	143806407	143806484	1000	-	.	gene_id "MSTRG.195273"; transcript_id "ENST00000320476"; exon_number "19"; gene_name "SCRIB"; ref_gene_id "ENSG00000180900";
chr8	StringTie	exon	143806924	143807013	1000	-	.	gene_id "MSTRG.195273"; transcript_id "ENST00000320476"; exon_number "20"; gene_name "SCRIB"; ref_gene_id "ENSG00000180900";
chr8	StringTie	exon	143807552	143807614	1000	-	.	gene_id "MSTRG.195273"; transcript_id "ENST00000320476"; exon_number "21"; gene_name "SCRIB"; ref_gene_id "ENSG00000180900";
chr8	StringTie	exon	143808609	143809025	1000	-	.	gene_id "MSTRG.195273"; transcript_id "ENST00000320476"; exon_number "22"; gene_name "SCRIB"; ref_gene_id "ENSG00000180900";
chr8	StringTie	exon	143809551	143809718	1000	-	.	gene_id "MSTRG.195273"; transcript_id "ENST00000320476"; exon_number "23"; gene_name "SCRIB"; ref_gene_id "ENSG00000180900";
chr8	StringTie	exon	143810479	143810604	1000	-	.	gene_id "MSTRG.195273"; transcript_id "ENST00000320476"; exon_number "24"; gene_name "SCRIB"; ref_gene_id "ENSG00000180900";
chr8	StringTie	exon	143810686	143810816	1000	-	.	gene_id "MSTRG.195273"; transcript_id "ENST00000320476"; exon_number "25"; gene_name "SCRIB"; ref_gene_id "ENSG00000180900";
chr8	StringTie	exon	143810906	143811072	1000	-	.	gene_id "MSTRG.195273"; transcript_id "ENST00000320476"; exon_number "26"; gene_name "SCRIB"; ref_gene_id "ENSG00000180900";
chr8	StringTie	exon	143811146	143811345	1000	-	.	gene_id "MSTRG.195273"; transcript_id "ENST00000320476"; exon_number "27"; gene_name "SCRIB"; ref_gene_id "ENSG00000180900";
chr8	StringTie	exon	143812266	143812384	1000	-	.	gene_id "MSTRG.195273"; transcript_id "ENST00000320476"; exon_number "28"; gene_name "SCRIB"; ref_gene_id "ENSG00000180900";
chr8	StringTie	exon	143812817	143812961	1000	-	.	gene_id "MSTRG.195273"; transcript_id "ENST00000320476"; exon_number "29"; gene_name "SCRIB"; ref_gene_id "ENSG00000180900";
chr8	StringTie	exon	143813030	143813104	1000	-	.	gene_id "MSTRG.195273"; transcript_id "ENST00000320476"; exon_number "30"; gene_name "SCRIB"; ref_gene_id "ENSG00000180900";
chr8	StringTie	exon	143813311	143813374	1000	-	.	gene_id "MSTRG.195273"; transcript_id "ENST00000320476"; exon_number "31"; gene_name "SCRIB"; ref_gene_id "ENSG00000180900";
chr8	StringTie	exon	143813470	143813526	1000	-	.	gene_id "MSTRG.195273"; transcript_id "ENST00000320476"; exon_number "32"; gene_name "SCRIB"; ref_gene_id "ENSG00000180900";
chr8	StringTie	exon	143813637	143813726	1000	-	.	gene_id "MSTRG.195273"; transcript_id "ENST00000320476"; exon_number "33"; gene_name "SCRIB"; ref_gene_id "ENSG00000180900";
chr8	StringTie	exon	143813818	143813896	1000	-	.	gene_id "MSTRG.195273"; transcript_id "ENST00000320476"; exon_number "34"; gene_name "SCRIB"; ref_gene_id "ENSG00000180900";
chr8	StringTie	exon	143814001	143814118	1000	-	.	gene_id "MSTRG.195273"; transcript_id "ENST00000320476"; exon_number "35"; gene_name "SCRIB"; ref_gene_id "ENSG00000180900";
chr8	StringTie	exon	143815214	143815379	1000	-	.	gene_id "MSTRG.195273"; transcript_id "ENST00000320476"; exon_number "36"; gene_name "SCRIB"; ref_gene_id "ENSG00000180900";
chr8	StringTie	transcript	143816377	143829352	1000	-	.	gene_id "MSTRG.195273"; transcript_id "ENST00000349157"; gene_name "PUF60"; ref_gene_id "ENSG00000179950";
chr8	StringTie	exon	143816377	143816819	1000	-	.	gene_id "MSTRG.195273"; transcript_id "ENST00000349157"; exon_number "1"; gene_name "PUF60"; ref_gene_id "ENSG00000179950";
chr8	StringTie	exon	143816910	143817145	1000	-	.	gene_id "MSTRG.195273"; transcript_id "ENST00000349157"; exon_number "2"; gene_name "PUF60"; ref_gene_id "ENSG00000179950";
chr8	StringTie	exon	143817331	143817466	1000	-	.	gene_id "MSTRG.195273"; transcript_id "ENST00000349157"; exon_number "3"; gene_name "PUF60"; ref_gene_id "ENSG00000179950";
chr8	StringTie	exon	143817592	143817782	1000	-	.	gene_id "MSTRG.195273"; transcript_id "ENST00000349157"; exon_number "4"; gene_name "PUF60"; ref_gene_id "ENSG00000179950";
chr8	StringTie	exon	143817862	143818075	1000	-	.	gene_id "MSTRG.195273"; transcript_id "ENST00000349157"; exon_number "5"; gene_name "PUF60"; ref_gene_id "ENSG00000179950";
chr8	StringTie	exon	143818193	143818285	1000	-	.	gene_id "MSTRG.195273"; transcript_id "ENST00000349157"; exon_number "6"; gene_name "PUF60"; ref_gene_id "ENSG00000179950";
chr8	StringTie	exon	143818373	143818534	1000	-	.	gene_id "MSTRG.195273"; transcript_id "ENST00000349157"; exon_number "7"; gene_name "PUF60"; ref_gene_id "ENSG00000179950";
chr8	StringTie	exon	143821597	143821686	1000	-	.	gene_id "MSTRG.195273"; transcript_id "ENST00000349157"; exon_number "8"; gene_name "PUF60"; ref_gene_id "ENSG00000179950";
chr8	StringTie	exon	143821818	143821913	1000	-	.	gene_id "MSTRG.195273"; transcript_id "ENST00000349157"; exon_number "9"; gene_name "PUF60"; ref_gene_id "ENSG00000179950";
chr8	StringTie	exon	143824313	143824399	1000	-	.	gene_id "MSTRG.195273"; transcript_id "ENST00000349157"; exon_number "10"; gene_name "PUF60"; ref_gene_id "ENSG00000179950";
chr8	StringTie	exon	143829280	143829352	1000	-	.	gene_id "MSTRG.195273"; transcript_id "ENST00000349157"; exon_number "11"; gene_name "PUF60"; ref_gene_id "ENSG00000179950";
chr8	StringTie	transcript	143790920	143815379	1000	-	.	gene_id "MSTRG.195273"; transcript_id "ENST00000356994"; gene_name "SCRIB"; ref_gene_id "ENSG00000180900";
chr8	StringTie	exon	143790920	143791308	1000	-	.	gene_id "MSTRG.195273"; transcript_id "ENST00000356994"; exon_number "1"; gene_name "SCRIB"; ref_gene_id "ENSG00000180900";
chr8	StringTie	exon	143791389	143791440	1000	-	.	gene_id "MSTRG.195273"; transcript_id "ENST00000356994"; exon_number "2"; gene_name "SCRIB"; ref_gene_id "ENSG00000180900";
chr8	StringTie	exon	143791666	143791740	1000	-	.	gene_id "MSTRG.195273"; transcript_id "ENST00000356994"; exon_number "3"; gene_name "SCRIB"; ref_gene_id "ENSG00000180900";
chr8	StringTie	exon	143791876	143791913	1000	-	.	gene_id "MSTRG.195273"; transcript_id "ENST00000356994"; exon_number "4"; gene_name "SCRIB"; ref_gene_id "ENSG00000180900";
chr8	StringTie	exon	143791991	143792133	1000	-	.	gene_id "MSTRG.195273"; transcript_id "ENST00000356994"; exon_number "5"; gene_name "SCRIB"; ref_gene_id "ENSG00000180900";
chr8	StringTie	exon	143792220	143792405	1000	-	.	gene_id "MSTRG.195273"; transcript_id "ENST00000356994"; exon_number "6"; gene_name "SCRIB"; ref_gene_id "ENSG00000180900";
chr8	StringTie	exon	143792485	143792635	1000	-	.	gene_id "MSTRG.195273"; transcript_id "ENST00000356994"; exon_number "7"; gene_name "SCRIB"; ref_gene_id "ENSG00000180900";
chr8	StringTie	exon	143792708	143792867	1000	-	.	gene_id "MSTRG.195273"; transcript_id "ENST00000356994"; exon_number "8"; gene_name "SCRIB"; ref_gene_id "ENSG00000180900";
chr8	StringTie	exon	143792976	143793083	1000	-	.	gene_id "MSTRG.195273"; transcript_id "ENST00000356994"; exon_number "9"; gene_name "SCRIB"; ref_gene_id "ENSG00000180900";
chr8	StringTie	exon	143793900	143793962	1000	-	.	gene_id "MSTRG.195273"; transcript_id "ENST00000356994"; exon_number "10"; gene_name "SCRIB"; ref_gene_id "ENSG00000180900";
chr8	StringTie	exon	143795038	143795112	1000	-	.	gene_id "MSTRG.195273"; transcript_id "ENST00000356994"; exon_number "11"; gene_name "SCRIB"; ref_gene_id "ENSG00000180900";
chr8	StringTie	exon	143795277	143795333	1000	-	.	gene_id "MSTRG.195273"; transcript_id "ENST00000356994"; exon_number "12"; gene_name "SCRIB"; ref_gene_id "ENSG00000180900";
chr8	StringTie	exon	143795420	143795530	1000	-	.	gene_id "MSTRG.195273"; transcript_id "ENST00000356994"; exon_number "13"; gene_name "SCRIB"; ref_gene_id "ENSG00000180900";
chr8	StringTie	exon	143803383	143803571	1000	-	.	gene_id "MSTRG.195273"; transcript_id "ENST00000356994"; exon_number "14"; gene_name "SCRIB"; ref_gene_id "ENSG00000180900";
chr8	StringTie	exon	143803647	143803940	1000	-	.	gene_id "MSTRG.195273"; transcript_id "ENST00000356994"; exon_number "15"; gene_name "SCRIB"; ref_gene_id "ENSG00000180900";
chr8	StringTie	exon	143804046	143804156	1000	-	.	gene_id "MSTRG.195273"; transcript_id "ENST00000356994"; exon_number "16"; gene_name "SCRIB"; ref_gene_id "ENSG00000180900";
chr8	StringTie	exon	143804568	143804825	1000	-	.	gene_id "MSTRG.195273"; transcript_id "ENST00000356994"; exon_number "17"; gene_name "SCRIB"; ref_gene_id "ENSG00000180900";
chr8	StringTie	exon	143804934	143805014	1000	-	.	gene_id "MSTRG.195273"; transcript_id "ENST00000356994"; exon_number "18"; gene_name "SCRIB"; ref_gene_id "ENSG00000180900";
chr8	StringTie	exon	143805112	143805435	1000	-	.	gene_id "MSTRG.195273"; transcript_id "ENST00000356994"; exon_number "19"; gene_name "SCRIB"; ref_gene_id "ENSG00000180900";
chr8	StringTie	exon	143806407	143806484	1000	-	.	gene_id "MSTRG.195273"; transcript_id "ENST00000356994"; exon_number "20"; gene_name "SCRIB"; ref_gene_id "ENSG00000180900";
chr8	StringTie	exon	143806924	143807013	1000	-	.	gene_id "MSTRG.195273"; transcript_id "ENST00000356994"; exon_number "21"; gene_name "SCRIB"; ref_gene_id "ENSG00000180900";
chr8	StringTie	exon	143807552	143807614	1000	-	.	gene_id "MSTRG.195273"; transcript_id "ENST00000356994"; exon_number "22"; gene_name "SCRIB"; ref_gene_id "ENSG00000180900";
chr8	StringTie	exon	143808609	143809025	1000	-	.	gene_id "MSTRG.195273"; transcript_id "ENST00000356994"; exon_number "23"; gene_name "SCRIB"; ref_gene_id "ENSG00000180900";
chr8	StringTie	exon	143809551	143809718	1000	-	.	gene_id "MSTRG.195273"; transcript_id "ENST00000356994"; exon_number "24"; gene_name "SCRIB"; ref_gene_id "ENSG00000180900";
chr8	StringTie	exon	143810479	143810604	1000	-	.	gene_id "MSTRG.195273"; transcript_id "ENST00000356994"; exon_number "25"; gene_name "SCRIB"; ref_gene_id "ENSG00000180900";
chr8	StringTie	exon	143810686	143810816	1000	-	.	gene_id "MSTRG.195273"; transcript_id "ENST00000356994"; exon_number "26"; gene_name "SCRIB"; ref_gene_id "ENSG00000180900";
chr8	StringTie	exon	143810906	143811072	1000	-	.	gene_id "MSTRG.195273"; transcript_id "ENST00000356994"; exon_number "27"; gene_name "SCRIB"; ref_gene_id "ENSG00000180900";
chr8	StringTie	exon	143811146	143811345	1000	-	.	gene_id "MSTRG.195273"; transcript_id "ENST00000356994"; exon_number "28"; gene_name "SCRIB"; ref_gene_id "ENSG00000180900";
chr8	StringTie	exon	143812266	143812384	1000	-	.	gene_id "MSTRG.195273"; transcript_id "ENST00000356994"; exon_number "29"; gene_name "SCRIB"; ref_gene_id "ENSG00000180900";
chr8	StringTie	exon	143812817	143812961	1000	-	.	gene_id "MSTRG.195273"; transcript_id "ENST00000356994"; exon_number "30"; gene_name "SCRIB"; ref_gene_id "ENSG00000180900";
chr8	StringTie	exon	143813030	143813104	1000	-	.	gene_id "MSTRG.195273"; transcript_id "ENST00000356994"; exon_number "31"; gene_name "SCRIB"; ref_gene_id "ENSG00000180900";
chr8	StringTie	exon	143813311	143813374	1000	-	.	gene_id "MSTRG.195273"; transcript_id "ENST00000356994"; exon_number "32"; gene_name "SCRIB"; ref_gene_id "ENSG00000180900";
chr8	StringTie	exon	143813470	143813526	1000	-	.	gene_id "MSTRG.195273"; transcript_id "ENST00000356994"; exon_number "33"; gene_name "SCRIB"; ref_gene_id "ENSG00000180900";
chr8	StringTie	exon	143813637	143813726	1000	-	.	gene_id "MSTRG.195273"; transcript_id "ENST00000356994"; exon_number "34"; gene_name "SCRIB"; ref_gene_id "ENSG00000180900";
chr8	StringTie	exon	143813818	143813896	1000	-	.	gene_id "MSTRG.195273"; transcript_id "ENST00000356994"; exon_number "35"; gene_name "SCRIB"; ref_gene_id "ENSG00000180900";
chr8	StringTie	exon	143814001	143814118	1000	-	.	gene_id "MSTRG.195273"; transcript_id "ENST00000356994"; exon_number "36"; gene_name "SCRIB"; ref_gene_id "ENSG00000180900";
chr8	StringTie	exon	143815214	143815379	1000	-	.	gene_id "MSTRG.195273"; transcript_id "ENST00000356994"; exon_number "37"; gene_name "SCRIB"; ref_gene_id "ENSG00000180900";
chr8	StringTie	transcript	143790926	143814968	1000	-	.	gene_id "MSTRG.195273"; transcript_id "ENST00000377533"; gene_name "SCRIB"; ref_gene_id "ENSG00000180900";
chr8	StringTie	exon	143790926	143791308	1000	-	.	gene_id "MSTRG.195273"; transcript_id "ENST00000377533"; exon_number "1"; gene_name "SCRIB"; ref_gene_id "ENSG00000180900";
chr8	StringTie	exon	143791389	143791440	1000	-	.	gene_id "MSTRG.195273"; transcript_id "ENST00000377533"; exon_number "2"; gene_name "SCRIB"; ref_gene_id "ENSG00000180900";
chr8	StringTie	exon	143791876	143791913	1000	-	.	gene_id "MSTRG.195273"; transcript_id "ENST00000377533"; exon_number "3"; gene_name "SCRIB"; ref_gene_id "ENSG00000180900";
chr8	StringTie	exon	143791991	143792133	1000	-	.	gene_id "MSTRG.195273"; transcript_id "ENST00000377533"; exon_number "4"; gene_name "SCRIB"; ref_gene_id "ENSG00000180900";
chr8	StringTie	exon	143792220	143792405	1000	-	.	gene_id "MSTRG.195273"; transcript_id "ENST00000377533"; exon_number "5"; gene_name "SCRIB"; ref_gene_id "ENSG00000180900";
chr8	StringTie	exon	143792485	143792635	1000	-	.	gene_id "MSTRG.195273"; transcript_id "ENST00000377533"; exon_number "6"; gene_name "SCRIB"; ref_gene_id "ENSG00000180900";
chr8	StringTie	exon	143792708	143792867	1000	-	.	gene_id "MSTRG.195273"; transcript_id "ENST00000377533"; exon_number "7"; gene_name "SCRIB"; ref_gene_id "ENSG00000180900";
chr8	StringTie	exon	143792976	143793083	1000	-	.	gene_id "MSTRG.195273"; transcript_id "ENST00000377533"; exon_number "8"; gene_name "SCRIB"; ref_gene_id "ENSG00000180900";
chr8	StringTie	exon	143793900	143793962	1000	-	.	gene_id "MSTRG.195273"; transcript_id "ENST00000377533"; exon_number "9"; gene_name "SCRIB"; ref_gene_id "ENSG00000180900";
chr8	StringTie	exon	143795038	143795112	1000	-	.	gene_id "MSTRG.195273"; transcript_id "ENST00000377533"; exon_number "10"; gene_name "SCRIB"; ref_gene_id "ENSG00000180900";
chr8	StringTie	exon	143795277	143795333	1000	-	.	gene_id "MSTRG.195273"; transcript_id "ENST00000377533"; exon_number "11"; gene_name "SCRIB"; ref_gene_id "ENSG00000180900";
chr8	StringTie	exon	143795420	143795530	1000	-	.	gene_id "MSTRG.195273"; transcript_id "ENST00000377533"; exon_number "12"; gene_name "SCRIB"; ref_gene_id "ENSG00000180900";
chr8	StringTie	exon	143803383	143803571	1000	-	.	gene_id "MSTRG.195273"; transcript_id "ENST00000377533"; exon_number "13"; gene_name "SCRIB"; ref_gene_id "ENSG00000180900";
chr8	StringTie	exon	143803647	143803940	1000	-	.	gene_id "MSTRG.195273"; transcript_id "ENST00000377533"; exon_number "14"; gene_name "SCRIB"; ref_gene_id "ENSG00000180900";
chr8	StringTie	exon	143804046	143804156	1000	-	.	gene_id "MSTRG.195273"; transcript_id "ENST00000377533"; exon_number "15"; gene_name "SCRIB"; ref_gene_id "ENSG00000180900";
chr8	StringTie	exon	143804568	143804825	1000	-	.	gene_id "MSTRG.195273"; transcript_id "ENST00000377533"; exon_number "16"; gene_name "SCRIB"; ref_gene_id "ENSG00000180900";
chr8	StringTie	exon	143804934	143805014	1000	-	.	gene_id "MSTRG.195273"; transcript_id "ENST00000377533"; exon_number "17"; gene_name "SCRIB"; ref_gene_id "ENSG00000180900";
chr8	StringTie	exon	143805112	143805435	1000	-	.	gene_id "MSTRG.195273"; transcript_id "ENST00000377533"; exon_number "18"; gene_name "SCRIB"; ref_gene_id "ENSG00000180900";
chr8	StringTie	exon	143806407	143806484	1000	-	.	gene_id "MSTRG.195273"; transcript_id "ENST00000377533"; exon_number "19"; gene_name "SCRIB"; ref_gene_id "ENSG00000180900";
chr8	StringTie	exon	143806924	143807013	1000	-	.	gene_id "MSTRG.195273"; transcript_id "ENST00000377533"; exon_number "20"; gene_name "SCRIB"; ref_gene_id "ENSG00000180900";
chr8	StringTie	exon	143807552	143807614	1000	-	.	gene_id "MSTRG.195273"; transcript_id "ENST00000377533"; exon_number "21"; gene_name "SCRIB"; ref_gene_id "ENSG00000180900";
chr8	StringTie	exon	143808609	143809025	1000	-	.	gene_id "MSTRG.195273"; transcript_id "ENST00000377533"; exon_number "22"; gene_name "SCRIB"; ref_gene_id "ENSG00000180900";
chr8	StringTie	exon	143809551	143809718	1000	-	.	gene_id "MSTRG.195273"; transcript_id "ENST00000377533"; exon_number "23"; gene_name "SCRIB"; ref_gene_id "ENSG00000180900";
chr8	StringTie	exon	143810479	143810604	1000	-	.	gene_id "MSTRG.195273"; transcript_id "ENST00000377533"; exon_number "24"; gene_name "SCRIB"; ref_gene_id "ENSG00000180900";
chr8	StringTie	exon	143810686	143810816	1000	-	.	gene_id "MSTRG.195273"; transcript_id "ENST00000377533"; exon_number "25"; gene_name "SCRIB"; ref_gene_id "ENSG00000180900";
chr8	StringTie	exon	143810906	143811072	1000	-	.	gene_id "MSTRG.195273"; transcript_id "ENST00000377533"; exon_number "26"; gene_name "SCRIB"; ref_gene_id "ENSG00000180900";
chr8	StringTie	exon	143811146	143811345	1000	-	.	gene_id "MSTRG.195273"; transcript_id "ENST00000377533"; exon_number "27"; gene_name "SCRIB"; ref_gene_id "ENSG00000180900";
chr8	StringTie	exon	143812266	143812384	1000	-	.	gene_id "MSTRG.195273"; transcript_id "ENST00000377533"; exon_number "28"; gene_name "SCRIB"; ref_gene_id "ENSG00000180900";
chr8	StringTie	exon	143812817	143812961	1000	-	.	gene_id "MSTRG.195273"; transcript_id "ENST00000377533"; exon_number "29"; gene_name "SCRIB"; ref_gene_id "ENSG00000180900";
chr8	StringTie	exon	143813030	143813104	1000	-	.	gene_id "MSTRG.195273"; transcript_id "ENST00000377533"; exon_number "30"; gene_name "SCRIB"; ref_gene_id "ENSG00000180900";
chr8	StringTie	exon	143813311	143813374	1000	-	.	gene_id "MSTRG.195273"; transcript_id "ENST00000377533"; exon_number "31"; gene_name "SCRIB"; ref_gene_id "ENSG00000180900";
chr8	StringTie	exon	143813470	143813526	1000	-	.	gene_id "MSTRG.195273"; transcript_id "ENST00000377533"; exon_number "32"; gene_name "SCRIB"; ref_gene_id "ENSG00000180900";
chr8	StringTie	exon	143813637	143813726	1000	-	.	gene_id "MSTRG.195273"; transcript_id "ENST00000377533"; exon_number "33"; gene_name "SCRIB"; ref_gene_id "ENSG00000180900";
chr8	StringTie	exon	143813818	143813896	1000	-	.	gene_id "MSTRG.195273"; transcript_id "ENST00000377533"; exon_number "34"; gene_name "SCRIB"; ref_gene_id "ENSG00000180900";
chr8	StringTie	exon	143814001	143814118	1000	-	.	gene_id "MSTRG.195273"; transcript_id "ENST00000377533"; exon_number "35"; gene_name "SCRIB"; ref_gene_id "ENSG00000180900";
chr8	StringTie	exon	143814832	143814968	1000	-	.	gene_id "MSTRG.195273"; transcript_id "ENST00000377533"; exon_number "36"; gene_name "SCRIB"; ref_gene_id "ENSG00000180900";
chr8	StringTie	transcript	143812957	143813042	1000	-	.	gene_id "MSTRG.195273"; transcript_id "ENST00000401271"; gene_name "SCRIB"; ref_gene_id "ENSG00000180900";
chr8	StringTie	exon	143812957	143813042	1000	-	.	gene_id "MSTRG.195273"; transcript_id "ENST00000401271"; exon_number "1"; gene_name "SCRIB"; ref_gene_id "ENSG00000180900";
chr8	StringTie	transcript	143833742	143838074	1000	-	.	gene_id "MSTRG.195273"; transcript_id "ENST00000423469"; gene_name "NRBP2"; ref_gene_id "ENSG00000185189";
chr8	StringTie	exon	143833742	143835730	1000	-	.	gene_id "MSTRG.195273"; transcript_id "ENST00000423469"; exon_number "1"; gene_name "NRBP2"; ref_gene_id "ENSG00000185189";
chr8	StringTie	exon	143835820	143835875	1000	-	.	gene_id "MSTRG.195273"; transcript_id "ENST00000423469"; exon_number "2"; gene_name "NRBP2"; ref_gene_id "ENSG00000185189";
chr8	StringTie	exon	143835967	143836030	1000	-	.	gene_id "MSTRG.195273"; transcript_id "ENST00000423469"; exon_number "3"; gene_name "NRBP2"; ref_gene_id "ENSG00000185189";
chr8	StringTie	exon	143836127	143836180	1000	-	.	gene_id "MSTRG.195273"; transcript_id "ENST00000423469"; exon_number "4"; gene_name "NRBP2"; ref_gene_id "ENSG00000185189";
chr8	StringTie	exon	143837039	143837174	1000	-	.	gene_id "MSTRG.195273"; transcript_id "ENST00000423469"; exon_number "5"; gene_name "NRBP2"; ref_gene_id "ENSG00000185189";
chr8	StringTie	exon	143837249	143837299	1000	-	.	gene_id "MSTRG.195273"; transcript_id "ENST00000423469"; exon_number "6"; gene_name "NRBP2"; ref_gene_id "ENSG00000185189";
chr8	StringTie	exon	143837407	143837509	1000	-	.	gene_id "MSTRG.195273"; transcript_id "ENST00000423469"; exon_number "7"; gene_name "NRBP2"; ref_gene_id "ENSG00000185189";
chr8	StringTie	exon	143837623	143838074	1000	-	.	gene_id "MSTRG.195273"; transcript_id "ENST00000423469"; exon_number "8"; gene_name "NRBP2"; ref_gene_id "ENSG00000185189";
chr8	StringTie	transcript	143833721	143840974	1000	-	.	gene_id "MSTRG.195273"; transcript_id "ENST00000442628"; gene_name "NRBP2"; ref_gene_id "ENSG00000185189";
chr8	StringTie	exon	143833721	143835730	1000	-	.	gene_id "MSTRG.195273"; transcript_id "ENST00000442628"; exon_number "1"; gene_name "NRBP2"; ref_gene_id "ENSG00000185189";
chr8	StringTie	exon	143835820	143835875	1000	-	.	gene_id "MSTRG.195273"; transcript_id "ENST00000442628"; exon_number "2"; gene_name "NRBP2"; ref_gene_id "ENSG00000185189";
chr8	StringTie	exon	143835967	143836030	1000	-	.	gene_id "MSTRG.195273"; transcript_id "ENST00000442628"; exon_number "3"; gene_name "NRBP2"; ref_gene_id "ENSG00000185189";
chr8	StringTie	exon	143836127	143836180	1000	-	.	gene_id "MSTRG.195273"; transcript_id "ENST00000442628"; exon_number "4"; gene_name "NRBP2"; ref_gene_id "ENSG00000185189";
chr8	StringTie	exon	143837039	143837174	1000	-	.	gene_id "MSTRG.195273"; transcript_id "ENST00000442628"; exon_number "5"; gene_name "NRBP2"; ref_gene_id "ENSG00000185189";
chr8	StringTie	exon	143837249	143837299	1000	-	.	gene_id "MSTRG.195273"; transcript_id "ENST00000442628"; exon_number "6"; gene_name "NRBP2"; ref_gene_id "ENSG00000185189";
chr8	StringTie	exon	143837407	143837509	1000	-	.	gene_id "MSTRG.195273"; transcript_id "ENST00000442628"; exon_number "7"; gene_name "NRBP2"; ref_gene_id "ENSG00000185189";
chr8	StringTie	exon	143837623	143837755	1000	-	.	gene_id "MSTRG.195273"; transcript_id "ENST00000442628"; exon_number "8"; gene_name "NRBP2"; ref_gene_id "ENSG00000185189";
chr8	StringTie	exon	143838680	143838775	1000	-	.	gene_id "MSTRG.195273"; transcript_id "ENST00000442628"; exon_number "9"; gene_name "NRBP2"; ref_gene_id "ENSG00000185189";
chr8	StringTie	exon	143838883	143838938	1000	-	.	gene_id "MSTRG.195273"; transcript_id "ENST00000442628"; exon_number "10"; gene_name "NRBP2"; ref_gene_id "ENSG00000185189";
chr8	StringTie	exon	143839017	143839100	1000	-	.	gene_id "MSTRG.195273"; transcript_id "ENST00000442628"; exon_number "11"; gene_name "NRBP2"; ref_gene_id "ENSG00000185189";
chr8	StringTie	exon	143839172	143839195	1000	-	.	gene_id "MSTRG.195273"; transcript_id "ENST00000442628"; exon_number "12"; gene_name "NRBP2"; ref_gene_id "ENSG00000185189";
chr8	StringTie	exon	143839314	143839408	1000	-	.	gene_id "MSTRG.195273"; transcript_id "ENST00000442628"; exon_number "13"; gene_name "NRBP2"; ref_gene_id "ENSG00000185189";
chr8	StringTie	exon	143839509	143839549	1000	-	.	gene_id "MSTRG.195273"; transcript_id "ENST00000442628"; exon_number "14"; gene_name "NRBP2"; ref_gene_id "ENSG00000185189";
chr8	StringTie	exon	143839736	143839825	1000	-	.	gene_id "MSTRG.195273"; transcript_id "ENST00000442628"; exon_number "15"; gene_name "NRBP2"; ref_gene_id "ENSG00000185189";
chr8	StringTie	exon	143839929	143840030	1000	-	.	gene_id "MSTRG.195273"; transcript_id "ENST00000442628"; exon_number "16"; gene_name "NRBP2"; ref_gene_id "ENSG00000185189";
chr8	StringTie	exon	143840107	143840229	1000	-	.	gene_id "MSTRG.195273"; transcript_id "ENST00000442628"; exon_number "17"; gene_name "NRBP2"; ref_gene_id "ENSG00000185189";
chr8	StringTie	exon	143840706	143840974	1000	-	.	gene_id "MSTRG.195273"; transcript_id "ENST00000442628"; exon_number "18"; gene_name "NRBP2"; ref_gene_id "ENSG00000185189";
chr8	StringTie	transcript	143816377	143829026	1000	-	.	gene_id "MSTRG.195273"; transcript_id "ENST00000453551"; gene_name "PUF60"; ref_gene_id "ENSG00000179950";
chr8	StringTie	exon	143816377	143816819	1000	-	.	gene_id "MSTRG.195273"; transcript_id "ENST00000453551"; exon_number "1"; gene_name "PUF60"; ref_gene_id "ENSG00000179950";
chr8	StringTie	exon	143816910	143817145	1000	-	.	gene_id "MSTRG.195273"; transcript_id "ENST00000453551"; exon_number "2"; gene_name "PUF60"; ref_gene_id "ENSG00000179950";
chr8	StringTie	exon	143817331	143817466	1000	-	.	gene_id "MSTRG.195273"; transcript_id "ENST00000453551"; exon_number "3"; gene_name "PUF60"; ref_gene_id "ENSG00000179950";
chr8	StringTie	exon	143817592	143817782	1000	-	.	gene_id "MSTRG.195273"; transcript_id "ENST00000453551"; exon_number "4"; gene_name "PUF60"; ref_gene_id "ENSG00000179950";
chr8	StringTie	exon	143817862	143818075	1000	-	.	gene_id "MSTRG.195273"; transcript_id "ENST00000453551"; exon_number "5"; gene_name "PUF60"; ref_gene_id "ENSG00000179950";
chr8	StringTie	exon	143818193	143818285	1000	-	.	gene_id "MSTRG.195273"; transcript_id "ENST00000453551"; exon_number "6"; gene_name "PUF60"; ref_gene_id "ENSG00000179950";
chr8	StringTie	exon	143818373	143818534	1000	-	.	gene_id "MSTRG.195273"; transcript_id "ENST00000453551"; exon_number "7"; gene_name "PUF60"; ref_gene_id "ENSG00000179950";
chr8	StringTie	exon	143820666	143820716	1000	-	.	gene_id "MSTRG.195273"; transcript_id "ENST00000453551"; exon_number "8"; gene_name "PUF60"; ref_gene_id "ENSG00000179950";
chr8	StringTie	exon	143821597	143821686	1000	-	.	gene_id "MSTRG.195273"; transcript_id "ENST00000453551"; exon_number "9"; gene_name "PUF60"; ref_gene_id "ENSG00000179950";
chr8	StringTie	exon	143821818	143821913	1000	-	.	gene_id "MSTRG.195273"; transcript_id "ENST00000453551"; exon_number "10"; gene_name "PUF60"; ref_gene_id "ENSG00000179950";
chr8	StringTie	exon	143824313	143824399	1000	-	.	gene_id "MSTRG.195273"; transcript_id "ENST00000453551"; exon_number "11"; gene_name "PUF60"; ref_gene_id "ENSG00000179950";
chr8	StringTie	exon	143828984	143829026	1000	-	.	gene_id "MSTRG.195273"; transcript_id "ENST00000453551"; exon_number "12"; gene_name "PUF60"; ref_gene_id "ENSG00000179950";
chr8	StringTie	transcript	143816377	143829303	1000	-	.	gene_id "MSTRG.195273"; transcript_id "ENST00000456095"; gene_name "PUF60"; ref_gene_id "ENSG00000179950";
chr8	StringTie	exon	143816377	143816819	1000	-	.	gene_id "MSTRG.195273"; transcript_id "ENST00000456095"; exon_number "1"; gene_name "PUF60"; ref_gene_id "ENSG00000179950";
chr8	StringTie	exon	143816910	143817145	1000	-	.	gene_id "MSTRG.195273"; transcript_id "ENST00000456095"; exon_number "2"; gene_name "PUF60"; ref_gene_id "ENSG00000179950";
chr8	StringTie	exon	143817331	143817466	1000	-	.	gene_id "MSTRG.195273"; transcript_id "ENST00000456095"; exon_number "3"; gene_name "PUF60"; ref_gene_id "ENSG00000179950";
chr8	StringTie	exon	143817592	143817782	1000	-	.	gene_id "MSTRG.195273"; transcript_id "ENST00000456095"; exon_number "4"; gene_name "PUF60"; ref_gene_id "ENSG00000179950";
chr8	StringTie	exon	143817862	143818075	1000	-	.	gene_id "MSTRG.195273"; transcript_id "ENST00000456095"; exon_number "5"; gene_name "PUF60"; ref_gene_id "ENSG00000179950";
chr8	StringTie	exon	143818193	143818285	1000	-	.	gene_id "MSTRG.195273"; transcript_id "ENST00000456095"; exon_number "6"; gene_name "PUF60"; ref_gene_id "ENSG00000179950";
chr8	StringTie	exon	143818373	143818534	1000	-	.	gene_id "MSTRG.195273"; transcript_id "ENST00000456095"; exon_number "7"; gene_name "PUF60"; ref_gene_id "ENSG00000179950";
chr8	StringTie	exon	143820666	143820716	1000	-	.	gene_id "MSTRG.195273"; transcript_id "ENST00000456095"; exon_number "8"; gene_name "PUF60"; ref_gene_id "ENSG00000179950";
chr8	StringTie	exon	143821597	143821686	1000	-	.	gene_id "MSTRG.195273"; transcript_id "ENST00000456095"; exon_number "9"; gene_name "PUF60"; ref_gene_id "ENSG00000179950";
chr8	StringTie	exon	143821818	143821913	1000	-	.	gene_id "MSTRG.195273"; transcript_id "ENST00000456095"; exon_number "10"; gene_name "PUF60"; ref_gene_id "ENSG00000179950";
chr8	StringTie	exon	143829280	143829303	1000	-	.	gene_id "MSTRG.195273"; transcript_id "ENST00000456095"; exon_number "11"; gene_name "PUF60"; ref_gene_id "ENSG00000179950";
chr8	StringTie	transcript	143817042	143823282	1000	-	.	gene_id "MSTRG.195273"; transcript_id "ENST00000524570"; gene_name "PUF60"; ref_gene_id "ENSG00000179950";
chr8	StringTie	exon	143817042	143817145	1000	-	.	gene_id "MSTRG.195273"; transcript_id "ENST00000524570"; exon_number "1"; gene_name "PUF60"; ref_gene_id "ENSG00000179950";
chr8	StringTie	exon	143817331	143817466	1000	-	.	gene_id "MSTRG.195273"; transcript_id "ENST00000524570"; exon_number "2"; gene_name "PUF60"; ref_gene_id "ENSG00000179950";
chr8	StringTie	exon	143817592	143817782	1000	-	.	gene_id "MSTRG.195273"; transcript_id "ENST00000524570"; exon_number "3"; gene_name "PUF60"; ref_gene_id "ENSG00000179950";
chr8	StringTie	exon	143817862	143818075	1000	-	.	gene_id "MSTRG.195273"; transcript_id "ENST00000524570"; exon_number "4"; gene_name "PUF60"; ref_gene_id "ENSG00000179950";
chr8	StringTie	exon	143818193	143818285	1000	-	.	gene_id "MSTRG.195273"; transcript_id "ENST00000524570"; exon_number "5"; gene_name "PUF60"; ref_gene_id "ENSG00000179950";
chr8	StringTie	exon	143818373	143818534	1000	-	.	gene_id "MSTRG.195273"; transcript_id "ENST00000524570"; exon_number "6"; gene_name "PUF60"; ref_gene_id "ENSG00000179950";
chr8	StringTie	exon	143820666	143820716	1000	-	.	gene_id "MSTRG.195273"; transcript_id "ENST00000524570"; exon_number "7"; gene_name "PUF60"; ref_gene_id "ENSG00000179950";
chr8	StringTie	exon	143821597	143821686	1000	-	.	gene_id "MSTRG.195273"; transcript_id "ENST00000524570"; exon_number "8"; gene_name "PUF60"; ref_gene_id "ENSG00000179950";
chr8	StringTie	exon	143821818	143821913	1000	-	.	gene_id "MSTRG.195273"; transcript_id "ENST00000524570"; exon_number "9"; gene_name "PUF60"; ref_gene_id "ENSG00000179950";
chr8	StringTie	exon	143822486	143823282	1000	-	.	gene_id "MSTRG.195273"; transcript_id "ENST00000524570"; exon_number "10"; gene_name "PUF60"; ref_gene_id "ENSG00000179950";
chr8	StringTie	transcript	143790925	143793588	1000	-	.	gene_id "MSTRG.195273"; transcript_id "ENST00000525051"; gene_name "SCRIB"; ref_gene_id "ENSG00000180900";
chr8	StringTie	exon	143790925	143791308	1000	-	.	gene_id "MSTRG.195273"; transcript_id "ENST00000525051"; exon_number "1"; gene_name "SCRIB"; ref_gene_id "ENSG00000180900";
chr8	StringTie	exon	143791389	143791440	1000	-	.	gene_id "MSTRG.195273"; transcript_id "ENST00000525051"; exon_number "2"; gene_name "SCRIB"; ref_gene_id "ENSG00000180900";
chr8	StringTie	exon	143791991	143792133	1000	-	.	gene_id "MSTRG.195273"; transcript_id "ENST00000525051"; exon_number "3"; gene_name "SCRIB"; ref_gene_id "ENSG00000180900";
chr8	StringTie	exon	143792220	143792401	1000	-	.	gene_id "MSTRG.195273"; transcript_id "ENST00000525051"; exon_number "4"; gene_name "SCRIB"; ref_gene_id "ENSG00000180900";
chr8	StringTie	exon	143792485	143792635	1000	-	.	gene_id "MSTRG.195273"; transcript_id "ENST00000525051"; exon_number "5"; gene_name "SCRIB"; ref_gene_id "ENSG00000180900";
chr8	StringTie	exon	143792708	143792867	1000	-	.	gene_id "MSTRG.195273"; transcript_id "ENST00000525051"; exon_number "6"; gene_name "SCRIB"; ref_gene_id "ENSG00000180900";
chr8	StringTie	exon	143792976	143793588	1000	-	.	gene_id "MSTRG.195273"; transcript_id "ENST00000525051"; exon_number "7"; gene_name "SCRIB"; ref_gene_id "ENSG00000180900";
chr8	StringTie	transcript	143821349	143829315	1000	-	.	gene_id "MSTRG.195273"; transcript_id "ENST00000526151"; gene_name "PUF60"; ref_gene_id "ENSG00000179950";
chr8	StringTie	exon	143821349	143821686	1000	-	.	gene_id "MSTRG.195273"; transcript_id "ENST00000526151"; exon_number "1"; gene_name "PUF60"; ref_gene_id "ENSG00000179950";
chr8	StringTie	exon	143821818	143821913	1000	-	.	gene_id "MSTRG.195273"; transcript_id "ENST00000526151"; exon_number "2"; gene_name "PUF60"; ref_gene_id "ENSG00000179950";
chr8	StringTie	exon	143824313	143824399	1000	-	.	gene_id "MSTRG.195273"; transcript_id "ENST00000526151"; exon_number "3"; gene_name "PUF60"; ref_gene_id "ENSG00000179950";
chr8	StringTie	exon	143829280	143829315	1000	-	.	gene_id "MSTRG.195273"; transcript_id "ENST00000526151"; exon_number "4"; gene_name "PUF60"; ref_gene_id "ENSG00000179950";
chr8	StringTie	transcript	143817578	143829338	1000	-	.	gene_id "MSTRG.195273"; transcript_id "ENST00000526459"; gene_name "PUF60"; ref_gene_id "ENSG00000179950";
chr8	StringTie	exon	143817578	143817782	1000	-	.	gene_id "MSTRG.195273"; transcript_id "ENST00000526459"; exon_number "1"; gene_name "PUF60"; ref_gene_id "ENSG00000179950";
chr8	StringTie	exon	143817862	143818075	1000	-	.	gene_id "MSTRG.195273"; transcript_id "ENST00000526459"; exon_number "2"; gene_name "PUF60"; ref_gene_id "ENSG00000179950";
chr8	StringTie	exon	143818193	143818285	1000	-	.	gene_id "MSTRG.195273"; transcript_id "ENST00000526459"; exon_number "3"; gene_name "PUF60"; ref_gene_id "ENSG00000179950";
chr8	StringTie	exon	143818373	143818534	1000	-	.	gene_id "MSTRG.195273"; transcript_id "ENST00000526459"; exon_number "4"; gene_name "PUF60"; ref_gene_id "ENSG00000179950";
chr8	StringTie	exon	143821597	143821686	1000	-	.	gene_id "MSTRG.195273"; transcript_id "ENST00000526459"; exon_number "5"; gene_name "PUF60"; ref_gene_id "ENSG00000179950";
chr8	StringTie	exon	143821818	143821913	1000	-	.	gene_id "MSTRG.195273"; transcript_id "ENST00000526459"; exon_number "6"; gene_name "PUF60"; ref_gene_id "ENSG00000179950";
chr8	StringTie	exon	143824313	143824396	1000	-	.	gene_id "MSTRG.195273"; transcript_id "ENST00000526459"; exon_number "7"; gene_name "PUF60"; ref_gene_id "ENSG00000179950";
chr8	StringTie	exon	143829280	143829338	1000	-	.	gene_id "MSTRG.195273"; transcript_id "ENST00000526459"; exon_number "8"; gene_name "PUF60"; ref_gene_id "ENSG00000179950";
chr8	StringTie	transcript	143816344	143829859	1000	-	.	gene_id "MSTRG.195273"; transcript_id "ENST00000526683"; gene_name "PUF60"; ref_gene_id "ENSG00000179950";
chr8	StringTie	exon	143816344	143816819	1000	-	.	gene_id "MSTRG.195273"; transcript_id "ENST00000526683"; exon_number "1"; gene_name "PUF60"; ref_gene_id "ENSG00000179950";
chr8	StringTie	exon	143816910	143817145	1000	-	.	gene_id "MSTRG.195273"; transcript_id "ENST00000526683"; exon_number "2"; gene_name "PUF60"; ref_gene_id "ENSG00000179950";
chr8	StringTie	exon	143817331	143817466	1000	-	.	gene_id "MSTRG.195273"; transcript_id "ENST00000526683"; exon_number "3"; gene_name "PUF60"; ref_gene_id "ENSG00000179950";
chr8	StringTie	exon	143817592	143817782	1000	-	.	gene_id "MSTRG.195273"; transcript_id "ENST00000526683"; exon_number "4"; gene_name "PUF60"; ref_gene_id "ENSG00000179950";
chr8	StringTie	exon	143817862	143818075	1000	-	.	gene_id "MSTRG.195273"; transcript_id "ENST00000526683"; exon_number "5"; gene_name "PUF60"; ref_gene_id "ENSG00000179950";
chr8	StringTie	exon	143818193	143818285	1000	-	.	gene_id "MSTRG.195273"; transcript_id "ENST00000526683"; exon_number "6"; gene_name "PUF60"; ref_gene_id "ENSG00000179950";
chr8	StringTie	exon	143818373	143818534	1000	-	.	gene_id "MSTRG.195273"; transcript_id "ENST00000526683"; exon_number "7"; gene_name "PUF60"; ref_gene_id "ENSG00000179950";
chr8	StringTie	exon	143820666	143820716	1000	-	.	gene_id "MSTRG.195273"; transcript_id "ENST00000526683"; exon_number "8"; gene_name "PUF60"; ref_gene_id "ENSG00000179950";
chr8	StringTie	exon	143821597	143821686	1000	-	.	gene_id "MSTRG.195273"; transcript_id "ENST00000526683"; exon_number "9"; gene_name "PUF60"; ref_gene_id "ENSG00000179950";
chr8	StringTie	exon	143821818	143821913	1000	-	.	gene_id "MSTRG.195273"; transcript_id "ENST00000526683"; exon_number "10"; gene_name "PUF60"; ref_gene_id "ENSG00000179950";
chr8	StringTie	exon	143824313	143824399	1000	-	.	gene_id "MSTRG.195273"; transcript_id "ENST00000526683"; exon_number "11"; gene_name "PUF60"; ref_gene_id "ENSG00000179950";
chr8	StringTie	exon	143829280	143829859	1000	-	.	gene_id "MSTRG.195273"; transcript_id "ENST00000526683"; exon_number "12"; gene_name "PUF60"; ref_gene_id "ENSG00000179950";
chr8	StringTie	transcript	143790925	143804151	1000	-	.	gene_id "MSTRG.195273"; transcript_id "ENST00000526832"; gene_name "SCRIB"; ref_gene_id "ENSG00000180900";
chr8	StringTie	exon	143790925	143791308	1000	-	.	gene_id "MSTRG.195273"; transcript_id "ENST00000526832"; exon_number "1"; gene_name "SCRIB"; ref_gene_id "ENSG00000180900";
chr8	StringTie	exon	143791389	143791440	1000	-	.	gene_id "MSTRG.195273"; transcript_id "ENST00000526832"; exon_number "2"; gene_name "SCRIB"; ref_gene_id "ENSG00000180900";
chr8	StringTie	exon	143791876	143791913	1000	-	.	gene_id "MSTRG.195273"; transcript_id "ENST00000526832"; exon_number "3"; gene_name "SCRIB"; ref_gene_id "ENSG00000180900";
chr8	StringTie	exon	143791991	143792133	1000	-	.	gene_id "MSTRG.195273"; transcript_id "ENST00000526832"; exon_number "4"; gene_name "SCRIB"; ref_gene_id "ENSG00000180900";
chr8	StringTie	exon	143792220	143792405	1000	-	.	gene_id "MSTRG.195273"; transcript_id "ENST00000526832"; exon_number "5"; gene_name "SCRIB"; ref_gene_id "ENSG00000180900";
chr8	StringTie	exon	143792485	143792867	1000	-	.	gene_id "MSTRG.195273"; transcript_id "ENST00000526832"; exon_number "6"; gene_name "SCRIB"; ref_gene_id "ENSG00000180900";
chr8	StringTie	exon	143792976	143793083	1000	-	.	gene_id "MSTRG.195273"; transcript_id "ENST00000526832"; exon_number "7"; gene_name "SCRIB"; ref_gene_id "ENSG00000180900";
chr8	StringTie	exon	143793900	143793962	1000	-	.	gene_id "MSTRG.195273"; transcript_id "ENST00000526832"; exon_number "8"; gene_name "SCRIB"; ref_gene_id "ENSG00000180900";
chr8	StringTie	exon	143795038	143795112	1000	-	.	gene_id "MSTRG.195273"; transcript_id "ENST00000526832"; exon_number "9"; gene_name "SCRIB"; ref_gene_id "ENSG00000180900";
chr8	StringTie	exon	143795277	143795333	1000	-	.	gene_id "MSTRG.195273"; transcript_id "ENST00000526832"; exon_number "10"; gene_name "SCRIB"; ref_gene_id "ENSG00000180900";
chr8	StringTie	exon	143795420	143795530	1000	-	.	gene_id "MSTRG.195273"; transcript_id "ENST00000526832"; exon_number "11"; gene_name "SCRIB"; ref_gene_id "ENSG00000180900";
chr8	StringTie	exon	143803383	143803571	1000	-	.	gene_id "MSTRG.195273"; transcript_id "ENST00000526832"; exon_number "12"; gene_name "SCRIB"; ref_gene_id "ENSG00000180900";
chr8	StringTie	exon	143803647	143803940	1000	-	.	gene_id "MSTRG.195273"; transcript_id "ENST00000526832"; exon_number "13"; gene_name "SCRIB"; ref_gene_id "ENSG00000180900";
chr8	StringTie	exon	143804046	143804151	1000	-	.	gene_id "MSTRG.195273"; transcript_id "ENST00000526832"; exon_number "14"; gene_name "SCRIB"; ref_gene_id "ENSG00000180900";
chr8	StringTie	transcript	143816520	143829320	1000	-	.	gene_id "MSTRG.195273"; transcript_id "ENST00000527197"; gene_name "PUF60"; ref_gene_id "ENSG00000179950";
chr8	StringTie	exon	143816520	143816819	1000	-	.	gene_id "MSTRG.195273"; transcript_id "ENST00000527197"; exon_number "1"; gene_name "PUF60"; ref_gene_id "ENSG00000179950";
chr8	StringTie	exon	143816910	143817145	1000	-	.	gene_id "MSTRG.195273"; transcript_id "ENST00000527197"; exon_number "2"; gene_name "PUF60"; ref_gene_id "ENSG00000179950";
chr8	StringTie	exon	143817331	143817466	1000	-	.	gene_id "MSTRG.195273"; transcript_id "ENST00000527197"; exon_number "3"; gene_name "PUF60"; ref_gene_id "ENSG00000179950";
chr8	StringTie	exon	143817592	143817782	1000	-	.	gene_id "MSTRG.195273"; transcript_id "ENST00000527197"; exon_number "4"; gene_name "PUF60"; ref_gene_id "ENSG00000179950";
chr8	StringTie	exon	143817862	143818075	1000	-	.	gene_id "MSTRG.195273"; transcript_id "ENST00000527197"; exon_number "5"; gene_name "PUF60"; ref_gene_id "ENSG00000179950";
chr8	StringTie	exon	143818193	143818285	1000	-	.	gene_id "MSTRG.195273"; transcript_id "ENST00000527197"; exon_number "6"; gene_name "PUF60"; ref_gene_id "ENSG00000179950";
chr8	StringTie	exon	143818373	143818534	1000	-	.	gene_id "MSTRG.195273"; transcript_id "ENST00000527197"; exon_number "7"; gene_name "PUF60"; ref_gene_id "ENSG00000179950";
chr8	StringTie	exon	143821597	143821686	1000	-	.	gene_id "MSTRG.195273"; transcript_id "ENST00000527197"; exon_number "8"; gene_name "PUF60"; ref_gene_id "ENSG00000179950";
chr8	StringTie	exon	143821818	143821913	1000	-	.	gene_id "MSTRG.195273"; transcript_id "ENST00000527197"; exon_number "9"; gene_name "PUF60"; ref_gene_id "ENSG00000179950";
chr8	StringTie	exon	143829280	143829320	1000	-	.	gene_id "MSTRG.195273"; transcript_id "ENST00000527197"; exon_number "10"; gene_name "PUF60"; ref_gene_id "ENSG00000179950";
chr8	StringTie	transcript	143833747	143837150	1000	-	.	gene_id "MSTRG.195273"; transcript_id "ENST00000527545"; gene_name "NRBP2"; ref_gene_id "ENSG00000185189";
chr8	StringTie	exon	143833747	143836180	1000	-	.	gene_id "MSTRG.195273"; transcript_id "ENST00000527545"; exon_number "1"; gene_name "NRBP2"; ref_gene_id "ENSG00000185189";
chr8	StringTie	exon	143837039	143837150	1000	-	.	gene_id "MSTRG.195273"; transcript_id "ENST00000527545"; exon_number "2"; gene_name "NRBP2"; ref_gene_id "ENSG00000185189";
chr8	StringTie	transcript	143818373	143824460	1000	-	.	gene_id "MSTRG.195273"; transcript_id "ENST00000527584"; gene_name "PUF60"; ref_gene_id "ENSG00000179950";
chr8	StringTie	exon	143818373	143818534	1000	-	.	gene_id "MSTRG.195273"; transcript_id "ENST00000527584"; exon_number "1"; gene_name "PUF60"; ref_gene_id "ENSG00000179950";
chr8	StringTie	exon	143820666	143820716	1000	-	.	gene_id "MSTRG.195273"; transcript_id "ENST00000527584"; exon_number "2"; gene_name "PUF60"; ref_gene_id "ENSG00000179950";
chr8	StringTie	exon	143821597	143821686	1000	-	.	gene_id "MSTRG.195273"; transcript_id "ENST00000527584"; exon_number "3"; gene_name "PUF60"; ref_gene_id "ENSG00000179950";
chr8	StringTie	exon	143821818	143821913	1000	-	.	gene_id "MSTRG.195273"; transcript_id "ENST00000527584"; exon_number "4"; gene_name "PUF60"; ref_gene_id "ENSG00000179950";
chr8	StringTie	exon	143824313	143824460	1000	-	.	gene_id "MSTRG.195273"; transcript_id "ENST00000527584"; exon_number "5"; gene_name "PUF60"; ref_gene_id "ENSG00000179950";
chr8	StringTie	transcript	143817586	143829299	1000	-	.	gene_id "MSTRG.195273"; transcript_id "ENST00000527744"; gene_name "PUF60"; ref_gene_id "ENSG00000179950";
chr8	StringTie	exon	143817586	143817782	1000	-	.	gene_id "MSTRG.195273"; transcript_id "ENST00000527744"; exon_number "1"; gene_name "PUF60"; ref_gene_id "ENSG00000179950";
chr8	StringTie	exon	143817862	143818075	1000	-	.	gene_id "MSTRG.195273"; transcript_id "ENST00000527744"; exon_number "2"; gene_name "PUF60"; ref_gene_id "ENSG00000179950";
chr8	StringTie	exon	143818193	143818285	1000	-	.	gene_id "MSTRG.195273"; transcript_id "ENST00000527744"; exon_number "3"; gene_name "PUF60"; ref_gene_id "ENSG00000179950";
chr8	StringTie	exon	143818373	143818534	1000	-	.	gene_id "MSTRG.195273"; transcript_id "ENST00000527744"; exon_number "4"; gene_name "PUF60"; ref_gene_id "ENSG00000179950";
chr8	StringTie	exon	143820666	143820716	1000	-	.	gene_id "MSTRG.195273"; transcript_id "ENST00000527744"; exon_number "5"; gene_name "PUF60"; ref_gene_id "ENSG00000179950";
chr8	StringTie	exon	143821597	143821686	1000	-	.	gene_id "MSTRG.195273"; transcript_id "ENST00000527744"; exon_number "6"; gene_name "PUF60"; ref_gene_id "ENSG00000179950";
chr8	StringTie	exon	143821818	143821913	1000	-	.	gene_id "MSTRG.195273"; transcript_id "ENST00000527744"; exon_number "7"; gene_name "PUF60"; ref_gene_id "ENSG00000179950";
chr8	StringTie	exon	143824313	143824396	1000	-	.	gene_id "MSTRG.195273"; transcript_id "ENST00000527744"; exon_number "8"; gene_name "PUF60"; ref_gene_id "ENSG00000179950";
chr8	StringTie	exon	143829280	143829299	1000	-	.	gene_id "MSTRG.195273"; transcript_id "ENST00000527744"; exon_number "9"; gene_name "PUF60"; ref_gene_id "ENSG00000179950";
chr8	StringTie	transcript	143817886	143824399	1000	-	.	gene_id "MSTRG.195273"; transcript_id "ENST00000528320"; gene_name "PUF60"; ref_gene_id "ENSG00000179950";
chr8	StringTie	exon	143817886	143818534	1000	-	.	gene_id "MSTRG.195273"; transcript_id "ENST00000528320"; exon_number "1"; gene_name "PUF60"; ref_gene_id "ENSG00000179950";
chr8	StringTie	exon	143821597	143821686	1000	-	.	gene_id "MSTRG.195273"; transcript_id "ENST00000528320"; exon_number "2"; gene_name "PUF60"; ref_gene_id "ENSG00000179950";
chr8	StringTie	exon	143821818	143821913	1000	-	.	gene_id "MSTRG.195273"; transcript_id "ENST00000528320"; exon_number "3"; gene_name "PUF60"; ref_gene_id "ENSG00000179950";
chr8	StringTie	exon	143824313	143824399	1000	-	.	gene_id "MSTRG.195273"; transcript_id "ENST00000528320"; exon_number "4"; gene_name "PUF60"; ref_gene_id "ENSG00000179950";
chr8	StringTie	transcript	143817979	143819037	1000	-	.	gene_id "MSTRG.195273"; transcript_id "ENST00000528999"; gene_name "PUF60"; ref_gene_id "ENSG00000179950";
chr8	StringTie	exon	143817979	143818075	1000	-	.	gene_id "MSTRG.195273"; transcript_id "ENST00000528999"; exon_number "1"; gene_name "PUF60"; ref_gene_id "ENSG00000179950";
chr8	StringTie	exon	143818193	143818285	1000	-	.	gene_id "MSTRG.195273"; transcript_id "ENST00000528999"; exon_number "2"; gene_name "PUF60"; ref_gene_id "ENSG00000179950";
chr8	StringTie	exon	143818373	143818534	1000	-	.	gene_id "MSTRG.195273"; transcript_id "ENST00000528999"; exon_number "3"; gene_name "PUF60"; ref_gene_id "ENSG00000179950";
chr8	StringTie	exon	143818959	143819037	1000	-	.	gene_id "MSTRG.195273"; transcript_id "ENST00000528999"; exon_number "4"; gene_name "PUF60"; ref_gene_id "ENSG00000179950";
chr8	StringTie	transcript	143818193	143818963	1000	-	.	gene_id "MSTRG.195273"; transcript_id "ENST00000529693"; gene_name "PUF60"; ref_gene_id "ENSG00000179950";
chr8	StringTie	exon	143818193	143818285	1000	-	.	gene_id "MSTRG.195273"; transcript_id "ENST00000529693"; exon_number "1"; gene_name "PUF60"; ref_gene_id "ENSG00000179950";
chr8	StringTie	exon	143818373	143818963	1000	-	.	gene_id "MSTRG.195273"; transcript_id "ENST00000529693"; exon_number "2"; gene_name "PUF60"; ref_gene_id "ENSG00000179950";
chr8	StringTie	transcript	143833600	143840029	1000	-	.	gene_id "MSTRG.195273"; transcript_id "ENST00000529747"; gene_name "NRBP2"; ref_gene_id "ENSG00000185189";
chr8	StringTie	exon	143833600	143835875	1000	-	.	gene_id "MSTRG.195273"; transcript_id "ENST00000529747"; exon_number "1"; gene_name "NRBP2"; ref_gene_id "ENSG00000185189";
chr8	StringTie	exon	143835967	143836030	1000	-	.	gene_id "MSTRG.195273"; transcript_id "ENST00000529747"; exon_number "2"; gene_name "NRBP2"; ref_gene_id "ENSG00000185189";
chr8	StringTie	exon	143836127	143836180	1000	-	.	gene_id "MSTRG.195273"; transcript_id "ENST00000529747"; exon_number "3"; gene_name "NRBP2"; ref_gene_id "ENSG00000185189";
chr8	StringTie	exon	143837039	143837174	1000	-	.	gene_id "MSTRG.195273"; transcript_id "ENST00000529747"; exon_number "4"; gene_name "NRBP2"; ref_gene_id "ENSG00000185189";
chr8	StringTie	exon	143837249	143837299	1000	-	.	gene_id "MSTRG.195273"; transcript_id "ENST00000529747"; exon_number "5"; gene_name "NRBP2"; ref_gene_id "ENSG00000185189";
chr8	StringTie	exon	143837407	143837509	1000	-	.	gene_id "MSTRG.195273"; transcript_id "ENST00000529747"; exon_number "6"; gene_name "NRBP2"; ref_gene_id "ENSG00000185189";
chr8	StringTie	exon	143837623	143837755	1000	-	.	gene_id "MSTRG.195273"; transcript_id "ENST00000529747"; exon_number "7"; gene_name "NRBP2"; ref_gene_id "ENSG00000185189";
chr8	StringTie	exon	143838680	143838775	1000	-	.	gene_id "MSTRG.195273"; transcript_id "ENST00000529747"; exon_number "8"; gene_name "NRBP2"; ref_gene_id "ENSG00000185189";
chr8	StringTie	exon	143838883	143838938	1000	-	.	gene_id "MSTRG.195273"; transcript_id "ENST00000529747"; exon_number "9"; gene_name "NRBP2"; ref_gene_id "ENSG00000185189";
chr8	StringTie	exon	143839017	143839100	1000	-	.	gene_id "MSTRG.195273"; transcript_id "ENST00000529747"; exon_number "10"; gene_name "NRBP2"; ref_gene_id "ENSG00000185189";
chr8	StringTie	exon	143839172	143839195	1000	-	.	gene_id "MSTRG.195273"; transcript_id "ENST00000529747"; exon_number "11"; gene_name "NRBP2"; ref_gene_id "ENSG00000185189";
chr8	StringTie	exon	143839314	143839408	1000	-	.	gene_id "MSTRG.195273"; transcript_id "ENST00000529747"; exon_number "12"; gene_name "NRBP2"; ref_gene_id "ENSG00000185189";
chr8	StringTie	exon	143839509	143840029	1000	-	.	gene_id "MSTRG.195273"; transcript_id "ENST00000529747"; exon_number "13"; gene_name "NRBP2"; ref_gene_id "ENSG00000185189";
chr8	StringTie	transcript	143817950	143829044	1000	-	.	gene_id "MSTRG.195273"; transcript_id "ENST00000529999"; gene_name "PUF60"; ref_gene_id "ENSG00000179950";
chr8	StringTie	exon	143817950	143818075	1000	-	.	gene_id "MSTRG.195273"; transcript_id "ENST00000529999"; exon_number "1"; gene_name "PUF60"; ref_gene_id "ENSG00000179950";
chr8	StringTie	exon	143818193	143818285	1000	-	.	gene_id "MSTRG.195273"; transcript_id "ENST00000529999"; exon_number "2"; gene_name "PUF60"; ref_gene_id "ENSG00000179950";
chr8	StringTie	exon	143818373	143818534	1000	-	.	gene_id "MSTRG.195273"; transcript_id "ENST00000529999"; exon_number "3"; gene_name "PUF60"; ref_gene_id "ENSG00000179950";
chr8	StringTie	exon	143821597	143821686	1000	-	.	gene_id "MSTRG.195273"; transcript_id "ENST00000529999"; exon_number "4"; gene_name "PUF60"; ref_gene_id "ENSG00000179950";
chr8	StringTie	exon	143821818	143821913	1000	-	.	gene_id "MSTRG.195273"; transcript_id "ENST00000529999"; exon_number "5"; gene_name "PUF60"; ref_gene_id "ENSG00000179950";
chr8	StringTie	exon	143824313	143824399	1000	-	.	gene_id "MSTRG.195273"; transcript_id "ENST00000529999"; exon_number "6"; gene_name "PUF60"; ref_gene_id "ENSG00000179950";
chr8	StringTie	exon	143827385	143827536	1000	-	.	gene_id "MSTRG.195273"; transcript_id "ENST00000529999"; exon_number "7"; gene_name "PUF60"; ref_gene_id "ENSG00000179950";
chr8	StringTie	exon	143828984	143829044	1000	-	.	gene_id "MSTRG.195273"; transcript_id "ENST00000529999"; exon_number "8"; gene_name "PUF60"; ref_gene_id "ENSG00000179950";
chr8	StringTie	transcript	143835018	143837132	1000	-	.	gene_id "MSTRG.195273"; transcript_id "ENST00000530123"; gene_name "NRBP2"; ref_gene_id "ENSG00000185189";
chr8	StringTie	exon	143835018	143835730	1000	-	.	gene_id "MSTRG.195273"; transcript_id "ENST00000530123"; exon_number "1"; gene_name "NRBP2"; ref_gene_id "ENSG00000185189";
chr8	StringTie	exon	143835967	143836030	1000	-	.	gene_id "MSTRG.195273"; transcript_id "ENST00000530123"; exon_number "2"; gene_name "NRBP2"; ref_gene_id "ENSG00000185189";
chr8	StringTie	exon	143836127	143836180	1000	-	.	gene_id "MSTRG.195273"; transcript_id "ENST00000530123"; exon_number "3"; gene_name "NRBP2"; ref_gene_id "ENSG00000185189";
chr8	StringTie	exon	143837039	143837132	1000	-	.	gene_id "MSTRG.195273"; transcript_id "ENST00000530123"; exon_number "4"; gene_name "NRBP2"; ref_gene_id "ENSG00000185189";
chr8	StringTie	transcript	143838679	143840630	1000	-	.	gene_id "MSTRG.195273"; transcript_id "ENST00000530347"; gene_name "NRBP2"; ref_gene_id "ENSG00000185189";
chr8	StringTie	exon	143838679	143838775	1000	-	.	gene_id "MSTRG.195273"; transcript_id "ENST00000530347"; exon_number "1"; gene_name "NRBP2"; ref_gene_id "ENSG00000185189";
chr8	StringTie	exon	143838883	143838938	1000	-	.	gene_id "MSTRG.195273"; transcript_id "ENST00000530347"; exon_number "2"; gene_name "NRBP2"; ref_gene_id "ENSG00000185189";
chr8	StringTie	exon	143839017	143839100	1000	-	.	gene_id "MSTRG.195273"; transcript_id "ENST00000530347"; exon_number "3"; gene_name "NRBP2"; ref_gene_id "ENSG00000185189";
chr8	StringTie	exon	143839172	143839195	1000	-	.	gene_id "MSTRG.195273"; transcript_id "ENST00000530347"; exon_number "4"; gene_name "NRBP2"; ref_gene_id "ENSG00000185189";
chr8	StringTie	exon	143839314	143839408	1000	-	.	gene_id "MSTRG.195273"; transcript_id "ENST00000530347"; exon_number "5"; gene_name "NRBP2"; ref_gene_id "ENSG00000185189";
chr8	StringTie	exon	143839509	143839549	1000	-	.	gene_id "MSTRG.195273"; transcript_id "ENST00000530347"; exon_number "6"; gene_name "NRBP2"; ref_gene_id "ENSG00000185189";
chr8	StringTie	exon	143839736	143839825	1000	-	.	gene_id "MSTRG.195273"; transcript_id "ENST00000530347"; exon_number "7"; gene_name "NRBP2"; ref_gene_id "ENSG00000185189";
chr8	StringTie	exon	143839929	143840030	1000	-	.	gene_id "MSTRG.195273"; transcript_id "ENST00000530347"; exon_number "8"; gene_name "NRBP2"; ref_gene_id "ENSG00000185189";
chr8	StringTie	exon	143840107	143840229	1000	-	.	gene_id "MSTRG.195273"; transcript_id "ENST00000530347"; exon_number "9"; gene_name "NRBP2"; ref_gene_id "ENSG00000185189";
chr8	StringTie	exon	143840306	143840630	1000	-	.	gene_id "MSTRG.195273"; transcript_id "ENST00000530347"; exon_number "10"; gene_name "NRBP2"; ref_gene_id "ENSG00000185189";
chr8	StringTie	transcript	143790925	143791542	1000	-	.	gene_id "MSTRG.195273"; transcript_id "ENST00000531163"; gene_name "SCRIB"; ref_gene_id "ENSG00000180900";
chr8	StringTie	exon	143790925	143791308	1000	-	.	gene_id "MSTRG.195273"; transcript_id "ENST00000531163"; exon_number "1"; gene_name "SCRIB"; ref_gene_id "ENSG00000180900";
chr8	StringTie	exon	143791389	143791542	1000	-	.	gene_id "MSTRG.195273"; transcript_id "ENST00000531163"; exon_number "2"; gene_name "SCRIB"; ref_gene_id "ENSG00000180900";
chr8	StringTie	transcript	143835662	143838062	1000	-	.	gene_id "MSTRG.195273"; transcript_id "ENST00000531729"; gene_name "NRBP2"; ref_gene_id "ENSG00000185189";
chr8	StringTie	exon	143835662	143835730	1000	-	.	gene_id "MSTRG.195273"; transcript_id "ENST00000531729"; exon_number "1"; gene_name "NRBP2"; ref_gene_id "ENSG00000185189";
chr8	StringTie	exon	143835820	143836030	1000	-	.	gene_id "MSTRG.195273"; transcript_id "ENST00000531729"; exon_number "2"; gene_name "NRBP2"; ref_gene_id "ENSG00000185189";
chr8	StringTie	exon	143836127	143836180	1000	-	.	gene_id "MSTRG.195273"; transcript_id "ENST00000531729"; exon_number "3"; gene_name "NRBP2"; ref_gene_id "ENSG00000185189";
chr8	StringTie	exon	143837039	143837174	1000	-	.	gene_id "MSTRG.195273"; transcript_id "ENST00000531729"; exon_number "4"; gene_name "NRBP2"; ref_gene_id "ENSG00000185189";
chr8	StringTie	exon	143837249	143837299	1000	-	.	gene_id "MSTRG.195273"; transcript_id "ENST00000531729"; exon_number "5"; gene_name "NRBP2"; ref_gene_id "ENSG00000185189";
chr8	StringTie	exon	143837407	143837509	1000	-	.	gene_id "MSTRG.195273"; transcript_id "ENST00000531729"; exon_number "6"; gene_name "NRBP2"; ref_gene_id "ENSG00000185189";
chr8	StringTie	exon	143837623	143838062	1000	-	.	gene_id "MSTRG.195273"; transcript_id "ENST00000531729"; exon_number "7"; gene_name "NRBP2"; ref_gene_id "ENSG00000185189";
chr8	StringTie	transcript	143817996	143829304	1000	-	.	gene_id "MSTRG.195273"; transcript_id "ENST00000531897"; gene_name "PUF60"; ref_gene_id "ENSG00000179950";
chr8	StringTie	exon	143817996	143818075	1000	-	.	gene_id "MSTRG.195273"; transcript_id "ENST00000531897"; exon_number "1"; gene_name "PUF60"; ref_gene_id "ENSG00000179950";
chr8	StringTie	exon	143818193	143818285	1000	-	.	gene_id "MSTRG.195273"; transcript_id "ENST00000531897"; exon_number "2"; gene_name "PUF60"; ref_gene_id "ENSG00000179950";
chr8	StringTie	exon	143818373	143818534	1000	-	.	gene_id "MSTRG.195273"; transcript_id "ENST00000531897"; exon_number "3"; gene_name "PUF60"; ref_gene_id "ENSG00000179950";
chr8	StringTie	exon	143821597	143821686	1000	-	.	gene_id "MSTRG.195273"; transcript_id "ENST00000531897"; exon_number "4"; gene_name "PUF60"; ref_gene_id "ENSG00000179950";
chr8	StringTie	exon	143821818	143821913	1000	-	.	gene_id "MSTRG.195273"; transcript_id "ENST00000531897"; exon_number "5"; gene_name "PUF60"; ref_gene_id "ENSG00000179950";
chr8	StringTie	exon	143824313	143824399	1000	-	.	gene_id "MSTRG.195273"; transcript_id "ENST00000531897"; exon_number "6"; gene_name "PUF60"; ref_gene_id "ENSG00000179950";
chr8	StringTie	exon	143827385	143827536	1000	-	.	gene_id "MSTRG.195273"; transcript_id "ENST00000531897"; exon_number "7"; gene_name "PUF60"; ref_gene_id "ENSG00000179950";
chr8	StringTie	exon	143829280	143829304	1000	-	.	gene_id "MSTRG.195273"; transcript_id "ENST00000531897"; exon_number "8"; gene_name "PUF60"; ref_gene_id "ENSG00000179950";
chr8	StringTie	transcript	143805252	143808677	1000	-	.	gene_id "MSTRG.195273"; transcript_id "ENST00000531942"; gene_name "SCRIB"; ref_gene_id "ENSG00000180900";
chr8	StringTie	exon	143805252	143805435	1000	-	.	gene_id "MSTRG.195273"; transcript_id "ENST00000531942"; exon_number "1"; gene_name "SCRIB"; ref_gene_id "ENSG00000180900";
chr8	StringTie	exon	143806407	143806484	1000	-	.	gene_id "MSTRG.195273"; transcript_id "ENST00000531942"; exon_number "2"; gene_name "SCRIB"; ref_gene_id "ENSG00000180900";
chr8	StringTie	exon	143806924	143807013	1000	-	.	gene_id "MSTRG.195273"; transcript_id "ENST00000531942"; exon_number "3"; gene_name "SCRIB"; ref_gene_id "ENSG00000180900";
chr8	StringTie	exon	143808609	143808677	1000	-	.	gene_id "MSTRG.195273"; transcript_id "ENST00000531942"; exon_number "4"; gene_name "SCRIB"; ref_gene_id "ENSG00000180900";
chr8	StringTie	transcript	143817866	143829028	1000	-	.	gene_id "MSTRG.195273"; transcript_id "ENST00000531951"; gene_name "PUF60"; ref_gene_id "ENSG00000179950";
chr8	StringTie	exon	143817866	143818075	1000	-	.	gene_id "MSTRG.195273"; transcript_id "ENST00000531951"; exon_number "1"; gene_name "PUF60"; ref_gene_id "ENSG00000179950";
chr8	StringTie	exon	143818193	143818285	1000	-	.	gene_id "MSTRG.195273"; transcript_id "ENST00000531951"; exon_number "2"; gene_name "PUF60"; ref_gene_id "ENSG00000179950";
chr8	StringTie	exon	143818373	143818534	1000	-	.	gene_id "MSTRG.195273"; transcript_id "ENST00000531951"; exon_number "3"; gene_name "PUF60"; ref_gene_id "ENSG00000179950";
chr8	StringTie	exon	143820666	143820716	1000	-	.	gene_id "MSTRG.195273"; transcript_id "ENST00000531951"; exon_number "4"; gene_name "PUF60"; ref_gene_id "ENSG00000179950";
chr8	StringTie	exon	143821597	143821686	1000	-	.	gene_id "MSTRG.195273"; transcript_id "ENST00000531951"; exon_number "5"; gene_name "PUF60"; ref_gene_id "ENSG00000179950";
chr8	StringTie	exon	143821818	143821913	1000	-	.	gene_id "MSTRG.195273"; transcript_id "ENST00000531951"; exon_number "6"; gene_name "PUF60"; ref_gene_id "ENSG00000179950";
chr8	StringTie	exon	143824313	143824399	1000	-	.	gene_id "MSTRG.195273"; transcript_id "ENST00000531951"; exon_number "7"; gene_name "PUF60"; ref_gene_id "ENSG00000179950";
chr8	StringTie	exon	143827029	143827167	1000	-	.	gene_id "MSTRG.195273"; transcript_id "ENST00000531951"; exon_number "8"; gene_name "PUF60"; ref_gene_id "ENSG00000179950";
chr8	StringTie	exon	143828984	143829028	1000	-	.	gene_id "MSTRG.195273"; transcript_id "ENST00000531951"; exon_number "9"; gene_name "PUF60"; ref_gene_id "ENSG00000179950";
chr8	StringTie	transcript	143820233	143821743	1000	-	.	gene_id "MSTRG.195273"; transcript_id "ENST00000531995"; gene_name "PUF60"; ref_gene_id "ENSG00000179950";
chr8	StringTie	exon	143820233	143820716	1000	-	.	gene_id "MSTRG.195273"; transcript_id "ENST00000531995"; exon_number "1"; gene_name "PUF60"; ref_gene_id "ENSG00000179950";
chr8	StringTie	exon	143821597	143821743	1000	-	.	gene_id "MSTRG.195273"; transcript_id "ENST00000531995"; exon_number "2"; gene_name "PUF60"; ref_gene_id "ENSG00000179950";
chr8	StringTie	transcript	143820426	143829319	1000	-	.	gene_id "MSTRG.195273"; transcript_id "ENST00000532127"; gene_name "PUF60"; ref_gene_id "ENSG00000179950";
chr8	StringTie	exon	143820426	143820716	1000	-	.	gene_id "MSTRG.195273"; transcript_id "ENST00000532127"; exon_number "1"; gene_name "PUF60"; ref_gene_id "ENSG00000179950";
chr8	StringTie	exon	143821597	143821686	1000	-	.	gene_id "MSTRG.195273"; transcript_id "ENST00000532127"; exon_number "2"; gene_name "PUF60"; ref_gene_id "ENSG00000179950";
chr8	StringTie	exon	143821818	143821913	1000	-	.	gene_id "MSTRG.195273"; transcript_id "ENST00000532127"; exon_number "3"; gene_name "PUF60"; ref_gene_id "ENSG00000179950";
chr8	StringTie	exon	143824313	143824399	1000	-	.	gene_id "MSTRG.195273"; transcript_id "ENST00000532127"; exon_number "4"; gene_name "PUF60"; ref_gene_id "ENSG00000179950";
chr8	StringTie	exon	143829280	143829319	1000	-	.	gene_id "MSTRG.195273"; transcript_id "ENST00000532127"; exon_number "5"; gene_name "PUF60"; ref_gene_id "ENSG00000179950";
chr8	StringTie	transcript	143817080	143818476	1000	-	.	gene_id "MSTRG.195273"; transcript_id "ENST00000532884"; gene_name "PUF60"; ref_gene_id "ENSG00000179950";
chr8	StringTie	exon	143817080	143817145	1000	-	.	gene_id "MSTRG.195273"; transcript_id "ENST00000532884"; exon_number "1"; gene_name "PUF60"; ref_gene_id "ENSG00000179950";
chr8	StringTie	exon	143817331	143817466	1000	-	.	gene_id "MSTRG.195273"; transcript_id "ENST00000532884"; exon_number "2"; gene_name "PUF60"; ref_gene_id "ENSG00000179950";
chr8	StringTie	exon	143817592	143817782	1000	-	.	gene_id "MSTRG.195273"; transcript_id "ENST00000532884"; exon_number "3"; gene_name "PUF60"; ref_gene_id "ENSG00000179950";
chr8	StringTie	exon	143817862	143817973	1000	-	.	gene_id "MSTRG.195273"; transcript_id "ENST00000532884"; exon_number "4"; gene_name "PUF60"; ref_gene_id "ENSG00000179950";
chr8	StringTie	exon	143818076	143818285	1000	-	.	gene_id "MSTRG.195273"; transcript_id "ENST00000532884"; exon_number "5"; gene_name "PUF60"; ref_gene_id "ENSG00000179950";
chr8	StringTie	exon	143818373	143818476	1000	-	.	gene_id "MSTRG.195273"; transcript_id "ENST00000532884"; exon_number "6"; gene_name "PUF60"; ref_gene_id "ENSG00000179950";
chr8	StringTie	transcript	143835530	143840213	1000	-	.	gene_id "MSTRG.195273"; transcript_id "ENST00000532940"; gene_name "NRBP2"; ref_gene_id "ENSG00000185189";
chr8	StringTie	exon	143835530	143835730	1000	-	.	gene_id "MSTRG.195273"; transcript_id "ENST00000532940"; exon_number "1"; gene_name "NRBP2"; ref_gene_id "ENSG00000185189";
chr8	StringTie	exon	143835820	143835875	1000	-	.	gene_id "MSTRG.195273"; transcript_id "ENST00000532940"; exon_number "2"; gene_name "NRBP2"; ref_gene_id "ENSG00000185189";
chr8	StringTie	exon	143835967	143836030	1000	-	.	gene_id "MSTRG.195273"; transcript_id "ENST00000532940"; exon_number "3"; gene_name "NRBP2"; ref_gene_id "ENSG00000185189";
chr8	StringTie	exon	143836127	143836180	1000	-	.	gene_id "MSTRG.195273"; transcript_id "ENST00000532940"; exon_number "4"; gene_name "NRBP2"; ref_gene_id "ENSG00000185189";
chr8	StringTie	exon	143837039	143837174	1000	-	.	gene_id "MSTRG.195273"; transcript_id "ENST00000532940"; exon_number "5"; gene_name "NRBP2"; ref_gene_id "ENSG00000185189";
chr8	StringTie	exon	143837249	143837299	1000	-	.	gene_id "MSTRG.195273"; transcript_id "ENST00000532940"; exon_number "6"; gene_name "NRBP2"; ref_gene_id "ENSG00000185189";
chr8	StringTie	exon	143837407	143837509	1000	-	.	gene_id "MSTRG.195273"; transcript_id "ENST00000532940"; exon_number "7"; gene_name "NRBP2"; ref_gene_id "ENSG00000185189";
chr8	StringTie	exon	143837623	143837755	1000	-	.	gene_id "MSTRG.195273"; transcript_id "ENST00000532940"; exon_number "8"; gene_name "NRBP2"; ref_gene_id "ENSG00000185189";
chr8	StringTie	exon	143838680	143838775	1000	-	.	gene_id "MSTRG.195273"; transcript_id "ENST00000532940"; exon_number "9"; gene_name "NRBP2"; ref_gene_id "ENSG00000185189";
chr8	StringTie	exon	143838883	143838938	1000	-	.	gene_id "MSTRG.195273"; transcript_id "ENST00000532940"; exon_number "10"; gene_name "NRBP2"; ref_gene_id "ENSG00000185189";
chr8	StringTie	exon	143839017	143839100	1000	-	.	gene_id "MSTRG.195273"; transcript_id "ENST00000532940"; exon_number "11"; gene_name "NRBP2"; ref_gene_id "ENSG00000185189";
chr8	StringTie	exon	143839172	143839195	1000	-	.	gene_id "MSTRG.195273"; transcript_id "ENST00000532940"; exon_number "12"; gene_name "NRBP2"; ref_gene_id "ENSG00000185189";
chr8	StringTie	exon	143839314	143839408	1000	-	.	gene_id "MSTRG.195273"; transcript_id "ENST00000532940"; exon_number "13"; gene_name "NRBP2"; ref_gene_id "ENSG00000185189";
chr8	StringTie	exon	143839509	143840030	1000	-	.	gene_id "MSTRG.195273"; transcript_id "ENST00000532940"; exon_number "14"; gene_name "NRBP2"; ref_gene_id "ENSG00000185189";
chr8	StringTie	exon	143840107	143840213	1000	-	.	gene_id "MSTRG.195273"; transcript_id "ENST00000532940"; exon_number "15"; gene_name "NRBP2"; ref_gene_id "ENSG00000185189";
chr8	StringTie	transcript	143833594	143840951	1000	-	.	gene_id "MSTRG.195273"; transcript_id "ENST00000533093"; gene_name "NRBP2"; ref_gene_id "ENSG00000185189";
chr8	StringTie	exon	143833594	143835730	1000	-	.	gene_id "MSTRG.195273"; transcript_id "ENST00000533093"; exon_number "1"; gene_name "NRBP2"; ref_gene_id "ENSG00000185189";
chr8	StringTie	exon	143835820	143835875	1000	-	.	gene_id "MSTRG.195273"; transcript_id "ENST00000533093"; exon_number "2"; gene_name "NRBP2"; ref_gene_id "ENSG00000185189";
chr8	StringTie	exon	143835967	143836030	1000	-	.	gene_id "MSTRG.195273"; transcript_id "ENST00000533093"; exon_number "3"; gene_name "NRBP2"; ref_gene_id "ENSG00000185189";
chr8	StringTie	exon	143836127	143836180	1000	-	.	gene_id "MSTRG.195273"; transcript_id "ENST00000533093"; exon_number "4"; gene_name "NRBP2"; ref_gene_id "ENSG00000185189";
chr8	StringTie	exon	143837039	143837174	1000	-	.	gene_id "MSTRG.195273"; transcript_id "ENST00000533093"; exon_number "5"; gene_name "NRBP2"; ref_gene_id "ENSG00000185189";
chr8	StringTie	exon	143837249	143837299	1000	-	.	gene_id "MSTRG.195273"; transcript_id "ENST00000533093"; exon_number "6"; gene_name "NRBP2"; ref_gene_id "ENSG00000185189";
chr8	StringTie	exon	143837407	143837509	1000	-	.	gene_id "MSTRG.195273"; transcript_id "ENST00000533093"; exon_number "7"; gene_name "NRBP2"; ref_gene_id "ENSG00000185189";
chr8	StringTie	exon	143837623	143837755	1000	-	.	gene_id "MSTRG.195273"; transcript_id "ENST00000533093"; exon_number "8"; gene_name "NRBP2"; ref_gene_id "ENSG00000185189";
chr8	StringTie	exon	143838680	143838775	1000	-	.	gene_id "MSTRG.195273"; transcript_id "ENST00000533093"; exon_number "9"; gene_name "NRBP2"; ref_gene_id "ENSG00000185189";
chr8	StringTie	exon	143838883	143838938	1000	-	.	gene_id "MSTRG.195273"; transcript_id "ENST00000533093"; exon_number "10"; gene_name "NRBP2"; ref_gene_id "ENSG00000185189";
chr8	StringTie	exon	143839017	143839100	1000	-	.	gene_id "MSTRG.195273"; transcript_id "ENST00000533093"; exon_number "11"; gene_name "NRBP2"; ref_gene_id "ENSG00000185189";
chr8	StringTie	exon	143839172	143839195	1000	-	.	gene_id "MSTRG.195273"; transcript_id "ENST00000533093"; exon_number "12"; gene_name "NRBP2"; ref_gene_id "ENSG00000185189";
chr8	StringTie	exon	143839314	143839408	1000	-	.	gene_id "MSTRG.195273"; transcript_id "ENST00000533093"; exon_number "13"; gene_name "NRBP2"; ref_gene_id "ENSG00000185189";
chr8	StringTie	exon	143839509	143839825	1000	-	.	gene_id "MSTRG.195273"; transcript_id "ENST00000533093"; exon_number "14"; gene_name "NRBP2"; ref_gene_id "ENSG00000185189";
chr8	StringTie	exon	143839929	143840030	1000	-	.	gene_id "MSTRG.195273"; transcript_id "ENST00000533093"; exon_number "15"; gene_name "NRBP2"; ref_gene_id "ENSG00000185189";
chr8	StringTie	exon	143840107	143840229	1000	-	.	gene_id "MSTRG.195273"; transcript_id "ENST00000533093"; exon_number "16"; gene_name "NRBP2"; ref_gene_id "ENSG00000185189";
chr8	StringTie	exon	143840706	143840951	1000	-	.	gene_id "MSTRG.195273"; transcript_id "ENST00000533093"; exon_number "17"; gene_name "NRBP2"; ref_gene_id "ENSG00000185189";
chr8	StringTie	transcript	143818222	143829338	1000	-	.	gene_id "MSTRG.195273"; transcript_id "ENST00000533162"; gene_name "PUF60"; ref_gene_id "ENSG00000179950";
chr8	StringTie	exon	143818222	143818285	1000	-	.	gene_id "MSTRG.195273"; transcript_id "ENST00000533162"; exon_number "1"; gene_name "PUF60"; ref_gene_id "ENSG00000179950";
chr8	StringTie	exon	143818373	143818534	1000	-	.	gene_id "MSTRG.195273"; transcript_id "ENST00000533162"; exon_number "2"; gene_name "PUF60"; ref_gene_id "ENSG00000179950";
chr8	StringTie	exon	143820666	143820716	1000	-	.	gene_id "MSTRG.195273"; transcript_id "ENST00000533162"; exon_number "3"; gene_name "PUF60"; ref_gene_id "ENSG00000179950";
chr8	StringTie	exon	143821597	143821686	1000	-	.	gene_id "MSTRG.195273"; transcript_id "ENST00000533162"; exon_number "4"; gene_name "PUF60"; ref_gene_id "ENSG00000179950";
chr8	StringTie	exon	143821818	143821913	1000	-	.	gene_id "MSTRG.195273"; transcript_id "ENST00000533162"; exon_number "5"; gene_name "PUF60"; ref_gene_id "ENSG00000179950";
chr8	StringTie	exon	143824313	143824399	1000	-	.	gene_id "MSTRG.195273"; transcript_id "ENST00000533162"; exon_number "6"; gene_name "PUF60"; ref_gene_id "ENSG00000179950";
chr8	StringTie	exon	143827385	143827536	1000	-	.	gene_id "MSTRG.195273"; transcript_id "ENST00000533162"; exon_number "7"; gene_name "PUF60"; ref_gene_id "ENSG00000179950";
chr8	StringTie	exon	143829280	143829338	1000	-	.	gene_id "MSTRG.195273"; transcript_id "ENST00000533162"; exon_number "8"; gene_name "PUF60"; ref_gene_id "ENSG00000179950";
chr8	StringTie	transcript	143821597	143825140	1000	-	.	gene_id "MSTRG.195273"; transcript_id "ENST00000533362"; gene_name "PUF60"; ref_gene_id "ENSG00000179950";
chr8	StringTie	exon	143821597	143821686	1000	-	.	gene_id "MSTRG.195273"; transcript_id "ENST00000533362"; exon_number "1"; gene_name "PUF60"; ref_gene_id "ENSG00000179950";
chr8	StringTie	exon	143821818	143821913	1000	-	.	gene_id "MSTRG.195273"; transcript_id "ENST00000533362"; exon_number "2"; gene_name "PUF60"; ref_gene_id "ENSG00000179950";
chr8	StringTie	exon	143824313	143824399	1000	-	.	gene_id "MSTRG.195273"; transcript_id "ENST00000533362"; exon_number "3"; gene_name "PUF60"; ref_gene_id "ENSG00000179950";
chr8	StringTie	exon	143824798	143825140	1000	-	.	gene_id "MSTRG.195273"; transcript_id "ENST00000533362"; exon_number "4"; gene_name "PUF60"; ref_gene_id "ENSG00000179950";
chr8	StringTie	transcript	143835530	143840213	1000	-	.	gene_id "MSTRG.195273"; transcript_id "ENST00000533846"; gene_name "NRBP2"; ref_gene_id "ENSG00000185189";
chr8	StringTie	exon	143835530	143835730	1000	-	.	gene_id "MSTRG.195273"; transcript_id "ENST00000533846"; exon_number "1"; gene_name "NRBP2"; ref_gene_id "ENSG00000185189";
chr8	StringTie	exon	143835967	143836030	1000	-	.	gene_id "MSTRG.195273"; transcript_id "ENST00000533846"; exon_number "2"; gene_name "NRBP2"; ref_gene_id "ENSG00000185189";
chr8	StringTie	exon	143836127	143836180	1000	-	.	gene_id "MSTRG.195273"; transcript_id "ENST00000533846"; exon_number "3"; gene_name "NRBP2"; ref_gene_id "ENSG00000185189";
chr8	StringTie	exon	143837039	143837174	1000	-	.	gene_id "MSTRG.195273"; transcript_id "ENST00000533846"; exon_number "4"; gene_name "NRBP2"; ref_gene_id "ENSG00000185189";
chr8	StringTie	exon	143837249	143837299	1000	-	.	gene_id "MSTRG.195273"; transcript_id "ENST00000533846"; exon_number "5"; gene_name "NRBP2"; ref_gene_id "ENSG00000185189";
chr8	StringTie	exon	143837407	143837509	1000	-	.	gene_id "MSTRG.195273"; transcript_id "ENST00000533846"; exon_number "6"; gene_name "NRBP2"; ref_gene_id "ENSG00000185189";
chr8	StringTie	exon	143837623	143837755	1000	-	.	gene_id "MSTRG.195273"; transcript_id "ENST00000533846"; exon_number "7"; gene_name "NRBP2"; ref_gene_id "ENSG00000185189";
chr8	StringTie	exon	143838680	143838775	1000	-	.	gene_id "MSTRG.195273"; transcript_id "ENST00000533846"; exon_number "8"; gene_name "NRBP2"; ref_gene_id "ENSG00000185189";
chr8	StringTie	exon	143838883	143838938	1000	-	.	gene_id "MSTRG.195273"; transcript_id "ENST00000533846"; exon_number "9"; gene_name "NRBP2"; ref_gene_id "ENSG00000185189";
chr8	StringTie	exon	143839017	143839100	1000	-	.	gene_id "MSTRG.195273"; transcript_id "ENST00000533846"; exon_number "10"; gene_name "NRBP2"; ref_gene_id "ENSG00000185189";
chr8	StringTie	exon	143839172	143839195	1000	-	.	gene_id "MSTRG.195273"; transcript_id "ENST00000533846"; exon_number "11"; gene_name "NRBP2"; ref_gene_id "ENSG00000185189";
chr8	StringTie	exon	143839314	143839408	1000	-	.	gene_id "MSTRG.195273"; transcript_id "ENST00000533846"; exon_number "12"; gene_name "NRBP2"; ref_gene_id "ENSG00000185189";
chr8	StringTie	exon	143839509	143839825	1000	-	.	gene_id "MSTRG.195273"; transcript_id "ENST00000533846"; exon_number "13"; gene_name "NRBP2"; ref_gene_id "ENSG00000185189";
chr8	StringTie	exon	143839929	143840030	1000	-	.	gene_id "MSTRG.195273"; transcript_id "ENST00000533846"; exon_number "14"; gene_name "NRBP2"; ref_gene_id "ENSG00000185189";
chr8	StringTie	exon	143840107	143840213	1000	-	.	gene_id "MSTRG.195273"; transcript_id "ENST00000533846"; exon_number "15"; gene_name "NRBP2"; ref_gene_id "ENSG00000185189";
chr8	StringTie	transcript	143833270	143834063	1000	-	.	gene_id "MSTRG.195273"; transcript_id "ENST00000534006"; gene_name "RP11-299M14.2"; ref_gene_id "ENSG00000255343";
chr8	StringTie	exon	143833270	143833485	1000	-	.	gene_id "MSTRG.195273"; transcript_id "ENST00000534006"; exon_number "1"; gene_name "RP11-299M14.2"; ref_gene_id "ENSG00000255343";
chr8	StringTie	exon	143833964	143834063	1000	-	.	gene_id "MSTRG.195273"; transcript_id "ENST00000534006"; exon_number "2"; gene_name "RP11-299M14.2"; ref_gene_id "ENSG00000255343";
chr8	StringTie	transcript	143792609	143794236	1000	-	.	gene_id "MSTRG.195273"; transcript_id "ENST00000546337"; gene_name "SCRIB"; ref_gene_id "ENSG00000180900";
chr8	StringTie	exon	143792609	143792635	1000	-	.	gene_id "MSTRG.195273"; transcript_id "ENST00000546337"; exon_number "1"; gene_name "SCRIB"; ref_gene_id "ENSG00000180900";
chr8	StringTie	exon	143792708	143792867	1000	-	.	gene_id "MSTRG.195273"; transcript_id "ENST00000546337"; exon_number "2"; gene_name "SCRIB"; ref_gene_id "ENSG00000180900";
chr8	StringTie	exon	143792976	143793083	1000	-	.	gene_id "MSTRG.195273"; transcript_id "ENST00000546337"; exon_number "3"; gene_name "SCRIB"; ref_gene_id "ENSG00000180900";
chr8	StringTie	exon	143793900	143793962	1000	-	.	gene_id "MSTRG.195273"; transcript_id "ENST00000546337"; exon_number "4"; gene_name "SCRIB"; ref_gene_id "ENSG00000180900";
chr8	StringTie	exon	143794079	143794236	1000	-	.	gene_id "MSTRG.195273"; transcript_id "ENST00000546337"; exon_number "5"; gene_name "SCRIB"; ref_gene_id "ENSG00000180900";
chr8	StringTie	transcript	143857737	143873266	1000	-	.	gene_id "MSTRG.195273"; transcript_id "ENST00000568225"; gene_name "EPPK1"; ref_gene_id "ENSG00000261150";
chr8	StringTie	exon	143857737	143873266	1000	-	.	gene_id "MSTRG.195273"; transcript_id "ENST00000568225"; exon_number "1"; gene_name "EPPK1"; ref_gene_id "ENSG00000261150";
chr8	StringTie	transcript	143837756	143837816	1000	-	.	gene_id "MSTRG.195273"; transcript_id "ENST00000613182"; gene_name "NRBP2"; ref_gene_id "ENSG00000185189";
chr8	StringTie	exon	143837756	143837816	1000	-	.	gene_id "MSTRG.195273"; transcript_id "ENST00000613182"; exon_number "1"; gene_name "NRBP2"; ref_gene_id "ENSG00000185189";
chr8	StringTie	transcript	143857324	143878464	1000	-	.	gene_id "MSTRG.195273"; transcript_id "ENST00000615648"; gene_name "EPPK1"; ref_gene_id "ENSG00000261150";
chr8	StringTie	exon	143857324	143873298	1000	-	.	gene_id "MSTRG.195273"; transcript_id "ENST00000615648"; exon_number "1"; gene_name "EPPK1"; ref_gene_id "ENSG00000261150";
chr8	StringTie	exon	143878438	143878464	1000	-	.	gene_id "MSTRG.195273"; transcript_id "ENST00000615648"; exon_number "2"; gene_name "EPPK1"; ref_gene_id "ENSG00000261150";
chr8	StringTie	transcript	143790700	143879184	1000	-	.	gene_id "MSTRG.195273"; transcript_id "MSTRG.195273.1";
chr8	StringTie	exon	143790700	143791308	1000	-	.	gene_id "MSTRG.195273"; transcript_id "MSTRG.195273.1"; exon_number "1";
chr8	StringTie	exon	143791389	143791440	1000	-	.	gene_id "MSTRG.195273"; transcript_id "MSTRG.195273.1"; exon_number "2";
chr8	StringTie	exon	143791666	143791740	1000	-	.	gene_id "MSTRG.195273"; transcript_id "MSTRG.195273.1"; exon_number "3";
chr8	StringTie	exon	143791876	143791913	1000	-	.	gene_id "MSTRG.195273"; transcript_id "MSTRG.195273.1"; exon_number "4";
chr8	StringTie	exon	143791991	143792133	1000	-	.	gene_id "MSTRG.195273"; transcript_id "MSTRG.195273.1"; exon_number "5";
chr8	StringTie	exon	143792220	143792405	1000	-	.	gene_id "MSTRG.195273"; transcript_id "MSTRG.195273.1"; exon_number "6";
chr8	StringTie	exon	143792485	143792635	1000	-	.	gene_id "MSTRG.195273"; transcript_id "MSTRG.195273.1"; exon_number "7";
chr8	StringTie	exon	143792708	143792867	1000	-	.	gene_id "MSTRG.195273"; transcript_id "MSTRG.195273.1"; exon_number "8";
chr8	StringTie	exon	143792976	143793083	1000	-	.	gene_id "MSTRG.195273"; transcript_id "MSTRG.195273.1"; exon_number "9";
chr8	StringTie	exon	143793900	143793962	1000	-	.	gene_id "MSTRG.195273"; transcript_id "MSTRG.195273.1"; exon_number "10";
chr8	StringTie	exon	143795038	143795112	1000	-	.	gene_id "MSTRG.195273"; transcript_id "MSTRG.195273.1"; exon_number "11";
chr8	StringTie	exon	143795277	143795333	1000	-	.	gene_id "MSTRG.195273"; transcript_id "MSTRG.195273.1"; exon_number "12";
chr8	StringTie	exon	143795420	143795530	1000	-	.	gene_id "MSTRG.195273"; transcript_id "MSTRG.195273.1"; exon_number "13";
chr8	StringTie	exon	143803383	143803571	1000	-	.	gene_id "MSTRG.195273"; transcript_id "MSTRG.195273.1"; exon_number "14";
chr8	StringTie	exon	143803647	143803940	1000	-	.	gene_id "MSTRG.195273"; transcript_id "MSTRG.195273.1"; exon_number "15";
chr8	StringTie	exon	143804046	143804156	1000	-	.	gene_id "MSTRG.195273"; transcript_id "MSTRG.195273.1"; exon_number "16";
chr8	StringTie	exon	143804568	143804825	1000	-	.	gene_id "MSTRG.195273"; transcript_id "MSTRG.195273.1"; exon_number "17";
chr8	StringTie	exon	143804934	143805014	1000	-	.	gene_id "MSTRG.195273"; transcript_id "MSTRG.195273.1"; exon_number "18";
chr8	StringTie	exon	143805112	143805435	1000	-	.	gene_id "MSTRG.195273"; transcript_id "MSTRG.195273.1"; exon_number "19";
chr8	StringTie	exon	143806407	143806484	1000	-	.	gene_id "MSTRG.195273"; transcript_id "MSTRG.195273.1"; exon_number "20";
chr8	StringTie	exon	143806924	143807013	1000	-	.	gene_id "MSTRG.195273"; transcript_id "MSTRG.195273.1"; exon_number "21";
chr8	StringTie	exon	143808609	143809025	1000	-	.	gene_id "MSTRG.195273"; transcript_id "MSTRG.195273.1"; exon_number "22";
chr8	StringTie	exon	143809551	143809718	1000	-	.	gene_id "MSTRG.195273"; transcript_id "MSTRG.195273.1"; exon_number "23";
chr8	StringTie	exon	143810479	143810604	1000	-	.	gene_id "MSTRG.195273"; transcript_id "MSTRG.195273.1"; exon_number "24";
chr8	StringTie	exon	143810686	143810816	1000	-	.	gene_id "MSTRG.195273"; transcript_id "MSTRG.195273.1"; exon_number "25";
chr8	StringTie	exon	143810906	143811072	1000	-	.	gene_id "MSTRG.195273"; transcript_id "MSTRG.195273.1"; exon_number "26";
chr8	StringTie	exon	143811146	143811345	1000	-	.	gene_id "MSTRG.195273"; transcript_id "MSTRG.195273.1"; exon_number "27";
chr8	StringTie	exon	143812266	143812384	1000	-	.	gene_id "MSTRG.195273"; transcript_id "MSTRG.195273.1"; exon_number "28";
chr8	StringTie	exon	143812817	143812961	1000	-	.	gene_id "MSTRG.195273"; transcript_id "MSTRG.195273.1"; exon_number "29";
chr8	StringTie	exon	143813030	143813104	1000	-	.	gene_id "MSTRG.195273"; transcript_id "MSTRG.195273.1"; exon_number "30";
chr8	StringTie	exon	143813311	143813374	1000	-	.	gene_id "MSTRG.195273"; transcript_id "MSTRG.195273.1"; exon_number "31";
chr8	StringTie	exon	143813470	143813526	1000	-	.	gene_id "MSTRG.195273"; transcript_id "MSTRG.195273.1"; exon_number "32";
chr8	StringTie	exon	143813637	143813726	1000	-	.	gene_id "MSTRG.195273"; transcript_id "MSTRG.195273.1"; exon_number "33";
chr8	StringTie	exon	143813818	143813896	1000	-	.	gene_id "MSTRG.195273"; transcript_id "MSTRG.195273.1"; exon_number "34";
chr8	StringTie	exon	143814001	143814118	1000	-	.	gene_id "MSTRG.195273"; transcript_id "MSTRG.195273.1"; exon_number "35";
chr8	StringTie	exon	143815214	143816819	1000	-	.	gene_id "MSTRG.195273"; transcript_id "MSTRG.195273.1"; exon_number "36";
chr8	StringTie	exon	143816910	143817145	1000	-	.	gene_id "MSTRG.195273"; transcript_id "MSTRG.195273.1"; exon_number "37";
chr8	StringTie	exon	143817331	143817466	1000	-	.	gene_id "MSTRG.195273"; transcript_id "MSTRG.195273.1"; exon_number "38";
chr8	StringTie	exon	143817592	143817782	1000	-	.	gene_id "MSTRG.195273"; transcript_id "MSTRG.195273.1"; exon_number "39";
chr8	StringTie	exon	143817862	143818075	1000	-	.	gene_id "MSTRG.195273"; transcript_id "MSTRG.195273.1"; exon_number "40";
chr8	StringTie	exon	143818193	143818285	1000	-	.	gene_id "MSTRG.195273"; transcript_id "MSTRG.195273.1"; exon_number "41";
chr8	StringTie	exon	143818373	143818534	1000	-	.	gene_id "MSTRG.195273"; transcript_id "MSTRG.195273.1"; exon_number "42";
chr8	StringTie	exon	143820666	143820716	1000	-	.	gene_id "MSTRG.195273"; transcript_id "MSTRG.195273.1"; exon_number "43";
chr8	StringTie	exon	143821597	143821686	1000	-	.	gene_id "MSTRG.195273"; transcript_id "MSTRG.195273.1"; exon_number "44";
chr8	StringTie	exon	143821818	143821913	1000	-	.	gene_id "MSTRG.195273"; transcript_id "MSTRG.195273.1"; exon_number "45";
chr8	StringTie	exon	143824313	143824399	1000	-	.	gene_id "MSTRG.195273"; transcript_id "MSTRG.195273.1"; exon_number "46";
chr8	StringTie	exon	143827385	143827536	1000	-	.	gene_id "MSTRG.195273"; transcript_id "MSTRG.195273.1"; exon_number "47";
chr8	StringTie	exon	143828984	143832753	1000	-	.	gene_id "MSTRG.195273"; transcript_id "MSTRG.195273.1"; exon_number "48";
chr8	StringTie	exon	143849855	143873298	1000	-	.	gene_id "MSTRG.195273"; transcript_id "MSTRG.195273.1"; exon_number "49";
chr8	StringTie	exon	143874232	143879184	1000	-	.	gene_id "MSTRG.195273"; transcript_id "MSTRG.195273.1"; exon_number "50";
chr8	StringTie	transcript	143790778	143815737	1000	-	.	gene_id "MSTRG.195273"; transcript_id "MSTRG.195273.10";
chr8	StringTie	exon	143790778	143791308	1000	-	.	gene_id "MSTRG.195273"; transcript_id "MSTRG.195273.10"; exon_number "1";
chr8	StringTie	exon	143791389	143791440	1000	-	.	gene_id "MSTRG.195273"; transcript_id "MSTRG.195273.10"; exon_number "2";
chr8	StringTie	exon	143791876	143791913	1000	-	.	gene_id "MSTRG.195273"; transcript_id "MSTRG.195273.10"; exon_number "3";
chr8	StringTie	exon	143791991	143792133	1000	-	.	gene_id "MSTRG.195273"; transcript_id "MSTRG.195273.10"; exon_number "4";
chr8	StringTie	exon	143792220	143792401	1000	-	.	gene_id "MSTRG.195273"; transcript_id "MSTRG.195273.10"; exon_number "5";
chr8	StringTie	exon	143792485	143792635	1000	-	.	gene_id "MSTRG.195273"; transcript_id "MSTRG.195273.10"; exon_number "6";
chr8	StringTie	exon	143792708	143792867	1000	-	.	gene_id "MSTRG.195273"; transcript_id "MSTRG.195273.10"; exon_number "7";
chr8	StringTie	exon	143792976	143793083	1000	-	.	gene_id "MSTRG.195273"; transcript_id "MSTRG.195273.10"; exon_number "8";
chr8	StringTie	exon	143793900	143793962	1000	-	.	gene_id "MSTRG.195273"; transcript_id "MSTRG.195273.10"; exon_number "9";
chr8	StringTie	exon	143795038	143795112	1000	-	.	gene_id "MSTRG.195273"; transcript_id "MSTRG.195273.10"; exon_number "10";
chr8	StringTie	exon	143795277	143795333	1000	-	.	gene_id "MSTRG.195273"; transcript_id "MSTRG.195273.10"; exon_number "11";
chr8	StringTie	exon	143795420	143795530	1000	-	.	gene_id "MSTRG.195273"; transcript_id "MSTRG.195273.10"; exon_number "12";
chr8	StringTie	exon	143803383	143803571	1000	-	.	gene_id "MSTRG.195273"; transcript_id "MSTRG.195273.10"; exon_number "13";
chr8	StringTie	exon	143803647	143803940	1000	-	.	gene_id "MSTRG.195273"; transcript_id "MSTRG.195273.10"; exon_number "14";
chr8	StringTie	exon	143804046	143804156	1000	-	.	gene_id "MSTRG.195273"; transcript_id "MSTRG.195273.10"; exon_number "15";
chr8	StringTie	exon	143804568	143804825	1000	-	.	gene_id "MSTRG.195273"; transcript_id "MSTRG.195273.10"; exon_number "16";
chr8	StringTie	exon	143804934	143805014	1000	-	.	gene_id "MSTRG.195273"; transcript_id "MSTRG.195273.10"; exon_number "17";
chr8	StringTie	exon	143805112	143805435	1000	-	.	gene_id "MSTRG.195273"; transcript_id "MSTRG.195273.10"; exon_number "18";
chr8	StringTie	exon	143806407	143806484	1000	-	.	gene_id "MSTRG.195273"; transcript_id "MSTRG.195273.10"; exon_number "19";
chr8	StringTie	exon	143806924	143807013	1000	-	.	gene_id "MSTRG.195273"; transcript_id "MSTRG.195273.10"; exon_number "20";
chr8	StringTie	exon	143808609	143809025	1000	-	.	gene_id "MSTRG.195273"; transcript_id "MSTRG.195273.10"; exon_number "21";
chr8	StringTie	exon	143809551	143809718	1000	-	.	gene_id "MSTRG.195273"; transcript_id "MSTRG.195273.10"; exon_number "22";
chr8	StringTie	exon	143810479	143810604	1000	-	.	gene_id "MSTRG.195273"; transcript_id "MSTRG.195273.10"; exon_number "23";
chr8	StringTie	exon	143810686	143810816	1000	-	.	gene_id "MSTRG.195273"; transcript_id "MSTRG.195273.10"; exon_number "24";
chr8	StringTie	exon	143810906	143811072	1000	-	.	gene_id "MSTRG.195273"; transcript_id "MSTRG.195273.10"; exon_number "25";
chr8	StringTie	exon	143811146	143811345	1000	-	.	gene_id "MSTRG.195273"; transcript_id "MSTRG.195273.10"; exon_number "26";
chr8	StringTie	exon	143812266	143812379	1000	-	.	gene_id "MSTRG.195273"; transcript_id "MSTRG.195273.10"; exon_number "27";
chr8	StringTie	exon	143812817	143812961	1000	-	.	gene_id "MSTRG.195273"; transcript_id "MSTRG.195273.10"; exon_number "28";
chr8	StringTie	exon	143813030	143813104	1000	-	.	gene_id "MSTRG.195273"; transcript_id "MSTRG.195273.10"; exon_number "29";
chr8	StringTie	exon	143813311	143813374	1000	-	.	gene_id "MSTRG.195273"; transcript_id "MSTRG.195273.10"; exon_number "30";
chr8	StringTie	exon	143813470	143813526	1000	-	.	gene_id "MSTRG.195273"; transcript_id "MSTRG.195273.10"; exon_number "31";
chr8	StringTie	exon	143813637	143813726	1000	-	.	gene_id "MSTRG.195273"; transcript_id "MSTRG.195273.10"; exon_number "32";
chr8	StringTie	exon	143813818	143813896	1000	-	.	gene_id "MSTRG.195273"; transcript_id "MSTRG.195273.10"; exon_number "33";
chr8	StringTie	exon	143814001	143814118	1000	-	.	gene_id "MSTRG.195273"; transcript_id "MSTRG.195273.10"; exon_number "34";
chr8	StringTie	exon	143815214	143815737	1000	-	.	gene_id "MSTRG.195273"; transcript_id "MSTRG.195273.10"; exon_number "35";
chr8	StringTie	transcript	143790868	143841111	1000	-	.	gene_id "MSTRG.195273"; transcript_id "MSTRG.195273.100";
chr8	StringTie	exon	143790868	143791308	1000	-	.	gene_id "MSTRG.195273"; transcript_id "MSTRG.195273.100"; exon_number "1";
chr8	StringTie	exon	143791389	143791440	1000	-	.	gene_id "MSTRG.195273"; transcript_id "MSTRG.195273.100"; exon_number "2";
chr8	StringTie	exon	143791876	143791913	1000	-	.	gene_id "MSTRG.195273"; transcript_id "MSTRG.195273.100"; exon_number "3";
chr8	StringTie	exon	143791991	143792133	1000	-	.	gene_id "MSTRG.195273"; transcript_id "MSTRG.195273.100"; exon_number "4";
chr8	StringTie	exon	143792220	143792405	1000	-	.	gene_id "MSTRG.195273"; transcript_id "MSTRG.195273.100"; exon_number "5";
chr8	StringTie	exon	143792485	143792631	1000	-	.	gene_id "MSTRG.195273"; transcript_id "MSTRG.195273.100"; exon_number "6";
chr8	StringTie	exon	143792708	143792867	1000	-	.	gene_id "MSTRG.195273"; transcript_id "MSTRG.195273.100"; exon_number "7";
chr8	StringTie	exon	143792976	143793962	1000	-	.	gene_id "MSTRG.195273"; transcript_id "MSTRG.195273.100"; exon_number "8";
chr8	StringTie	exon	143795038	143795112	1000	-	.	gene_id "MSTRG.195273"; transcript_id "MSTRG.195273.100"; exon_number "9";
chr8	StringTie	exon	143795277	143795333	1000	-	.	gene_id "MSTRG.195273"; transcript_id "MSTRG.195273.100"; exon_number "10";
chr8	StringTie	exon	143795420	143795530	1000	-	.	gene_id "MSTRG.195273"; transcript_id "MSTRG.195273.100"; exon_number "11";
chr8	StringTie	exon	143803383	143803571	1000	-	.	gene_id "MSTRG.195273"; transcript_id "MSTRG.195273.100"; exon_number "12";
chr8	StringTie	exon	143803647	143803940	1000	-	.	gene_id "MSTRG.195273"; transcript_id "MSTRG.195273.100"; exon_number "13";
chr8	StringTie	exon	143804046	143804156	1000	-	.	gene_id "MSTRG.195273"; transcript_id "MSTRG.195273.100"; exon_number "14";
chr8	StringTie	exon	143804568	143804825	1000	-	.	gene_id "MSTRG.195273"; transcript_id "MSTRG.195273.100"; exon_number "15";
chr8	StringTie	exon	143804934	143805014	1000	-	.	gene_id "MSTRG.195273"; transcript_id "MSTRG.195273.100"; exon_number "16";
chr8	StringTie	exon	143805112	143805435	1000	-	.	gene_id "MSTRG.195273"; transcript_id "MSTRG.195273.100"; exon_number "17";
chr8	StringTie	exon	143806407	143806484	1000	-	.	gene_id "MSTRG.195273"; transcript_id "MSTRG.195273.100"; exon_number "18";
chr8	StringTie	exon	143806924	143807013	1000	-	.	gene_id "MSTRG.195273"; transcript_id "MSTRG.195273.100"; exon_number "19";
chr8	StringTie	exon	143807552	143807614	1000	-	.	gene_id "MSTRG.195273"; transcript_id "MSTRG.195273.100"; exon_number "20";
chr8	StringTie	exon	143808609	143809025	1000	-	.	gene_id "MSTRG.195273"; transcript_id "MSTRG.195273.100"; exon_number "21";
chr8	StringTie	exon	143809551	143809718	1000	-	.	gene_id "MSTRG.195273"; transcript_id "MSTRG.195273.100"; exon_number "22";
chr8	StringTie	exon	143810479	143810604	1000	-	.	gene_id "MSTRG.195273"; transcript_id "MSTRG.195273.100"; exon_number "23";
chr8	StringTie	exon	143810686	143810816	1000	-	.	gene_id "MSTRG.195273"; transcript_id "MSTRG.195273.100"; exon_number "24";
chr8	StringTie	exon	143810906	143811072	1000	-	.	gene_id "MSTRG.195273"; transcript_id "MSTRG.195273.100"; exon_number "25";
chr8	StringTie	exon	143811146	143811345	1000	-	.	gene_id "MSTRG.195273"; transcript_id "MSTRG.195273.100"; exon_number "26";
chr8	StringTie	exon	143812266	143812384	1000	-	.	gene_id "MSTRG.195273"; transcript_id "MSTRG.195273.100"; exon_number "27";
chr8	StringTie	exon	143812817	143812961	1000	-	.	gene_id "MSTRG.195273"; transcript_id "MSTRG.195273.100"; exon_number "28";
chr8	StringTie	exon	143813030	143813104	1000	-	.	gene_id "MSTRG.195273"; transcript_id "MSTRG.195273.100"; exon_number "29";
chr8	StringTie	exon	143813311	143813374	1000	-	.	gene_id "MSTRG.195273"; transcript_id "MSTRG.195273.100"; exon_number "30";
chr8	StringTie	exon	143813470	143813526	1000	-	.	gene_id "MSTRG.195273"; transcript_id "MSTRG.195273.100"; exon_number "31";
chr8	StringTie	exon	143813637	143813726	1000	-	.	gene_id "MSTRG.195273"; transcript_id "MSTRG.195273.100"; exon_number "32";
chr8	StringTie	exon	143813818	143813896	1000	-	.	gene_id "MSTRG.195273"; transcript_id "MSTRG.195273.100"; exon_number "33";
chr8	StringTie	exon	143814001	143814118	1000	-	.	gene_id "MSTRG.195273"; transcript_id "MSTRG.195273.100"; exon_number "34";
chr8	StringTie	exon	143815214	143816819	1000	-	.	gene_id "MSTRG.195273"; transcript_id "MSTRG.195273.100"; exon_number "35";
chr8	StringTie	exon	143816910	143817145	1000	-	.	gene_id "MSTRG.195273"; transcript_id "MSTRG.195273.100"; exon_number "36";
chr8	StringTie	exon	143817331	143817466	1000	-	.	gene_id "MSTRG.195273"; transcript_id "MSTRG.195273.100"; exon_number "37";
chr8	StringTie	exon	143817592	143817782	1000	-	.	gene_id "MSTRG.195273"; transcript_id "MSTRG.195273.100"; exon_number "38";
chr8	StringTie	exon	143817862	143818075	1000	-	.	gene_id "MSTRG.195273"; transcript_id "MSTRG.195273.100"; exon_number "39";
chr8	StringTie	exon	143818193	143818285	1000	-	.	gene_id "MSTRG.195273"; transcript_id "MSTRG.195273.100"; exon_number "40";
chr8	StringTie	exon	143818373	143818534	1000	-	.	gene_id "MSTRG.195273"; transcript_id "MSTRG.195273.100"; exon_number "41";
chr8	StringTie	exon	143821597	143821686	1000	-	.	gene_id "MSTRG.195273"; transcript_id "MSTRG.195273.100"; exon_number "42";
chr8	StringTie	exon	143821818	143821913	1000	-	.	gene_id "MSTRG.195273"; transcript_id "MSTRG.195273.100"; exon_number "43";
chr8	StringTie	exon	143824313	143824396	1000	-	.	gene_id "MSTRG.195273"; transcript_id "MSTRG.195273.100"; exon_number "44";
chr8	StringTie	exon	143829280	143830102	1000	-	.	gene_id "MSTRG.195273"; transcript_id "MSTRG.195273.100"; exon_number "45";
chr8	StringTie	exon	143830662	143835875	1000	-	.	gene_id "MSTRG.195273"; transcript_id "MSTRG.195273.100"; exon_number "46";
chr8	StringTie	exon	143835967	143836030	1000	-	.	gene_id "MSTRG.195273"; transcript_id "MSTRG.195273.100"; exon_number "47";
chr8	StringTie	exon	143836127	143836180	1000	-	.	gene_id "MSTRG.195273"; transcript_id "MSTRG.195273.100"; exon_number "48";
chr8	StringTie	exon	143837039	143837174	1000	-	.	gene_id "MSTRG.195273"; transcript_id "MSTRG.195273.100"; exon_number "49";
chr8	StringTie	exon	143837249	143837299	1000	-	.	gene_id "MSTRG.195273"; transcript_id "MSTRG.195273.100"; exon_number "50";
chr8	StringTie	exon	143837407	143837509	1000	-	.	gene_id "MSTRG.195273"; transcript_id "MSTRG.195273.100"; exon_number "51";
chr8	StringTie	exon	143837623	143837755	1000	-	.	gene_id "MSTRG.195273"; transcript_id "MSTRG.195273.100"; exon_number "52";
chr8	StringTie	exon	143838680	143838775	1000	-	.	gene_id "MSTRG.195273"; transcript_id "MSTRG.195273.100"; exon_number "53";
chr8	StringTie	exon	143838883	143838938	1000	-	.	gene_id "MSTRG.195273"; transcript_id "MSTRG.195273.100"; exon_number "54";
chr8	StringTie	exon	143839017	143839100	1000	-	.	gene_id "MSTRG.195273"; transcript_id "MSTRG.195273.100"; exon_number "55";
chr8	StringTie	exon	143839172	143839195	1000	-	.	gene_id "MSTRG.195273"; transcript_id "MSTRG.195273.100"; exon_number "56";
chr8	StringTie	exon	143839314	143839408	1000	-	.	gene_id "MSTRG.195273"; transcript_id "MSTRG.195273.100"; exon_number "57";
chr8	StringTie	exon	143839509	143839825	1000	-	.	gene_id "MSTRG.195273"; transcript_id "MSTRG.195273.100"; exon_number "58";
chr8	StringTie	exon	143839929	143840030	1000	-	.	gene_id "MSTRG.195273"; transcript_id "MSTRG.195273.100"; exon_number "59";
chr8	StringTie	exon	143840107	143840229	1000	-	.	gene_id "MSTRG.195273"; transcript_id "MSTRG.195273.100"; exon_number "60";
chr8	StringTie	exon	143840706	143841111	1000	-	.	gene_id "MSTRG.195273"; transcript_id "MSTRG.195273.100"; exon_number "61";
chr8	StringTie	transcript	143790869	143815724	1000	-	.	gene_id "MSTRG.195273"; transcript_id "MSTRG.195273.101";
chr8	StringTie	exon	143790869	143791308	1000	-	.	gene_id "MSTRG.195273"; transcript_id "MSTRG.195273.101"; exon_number "1";
chr8	StringTie	exon	143791389	143791440	1000	-	.	gene_id "MSTRG.195273"; transcript_id "MSTRG.195273.101"; exon_number "2";
chr8	StringTie	exon	143791666	143791740	1000	-	.	gene_id "MSTRG.195273"; transcript_id "MSTRG.195273.101"; exon_number "3";
chr8	StringTie	exon	143791876	143791913	1000	-	.	gene_id "MSTRG.195273"; transcript_id "MSTRG.195273.101"; exon_number "4";
chr8	StringTie	exon	143791991	143792133	1000	-	.	gene_id "MSTRG.195273"; transcript_id "MSTRG.195273.101"; exon_number "5";
chr8	StringTie	exon	143792220	143792405	1000	-	.	gene_id "MSTRG.195273"; transcript_id "MSTRG.195273.101"; exon_number "6";
chr8	StringTie	exon	143792485	143792635	1000	-	.	gene_id "MSTRG.195273"; transcript_id "MSTRG.195273.101"; exon_number "7";
chr8	StringTie	exon	143792708	143792867	1000	-	.	gene_id "MSTRG.195273"; transcript_id "MSTRG.195273.101"; exon_number "8";
chr8	StringTie	exon	143792976	143793083	1000	-	.	gene_id "MSTRG.195273"; transcript_id "MSTRG.195273.101"; exon_number "9";
chr8	StringTie	exon	143793257	143793340	1000	-	.	gene_id "MSTRG.195273"; transcript_id "MSTRG.195273.101"; exon_number "10";
chr8	StringTie	exon	143793900	143793962	1000	-	.	gene_id "MSTRG.195273"; transcript_id "MSTRG.195273.101"; exon_number "11";
chr8	StringTie	exon	143795038	143795112	1000	-	.	gene_id "MSTRG.195273"; transcript_id "MSTRG.195273.101"; exon_number "12";
chr8	StringTie	exon	143795277	143795333	1000	-	.	gene_id "MSTRG.195273"; transcript_id "MSTRG.195273.101"; exon_number "13";
chr8	StringTie	exon	143795420	143795530	1000	-	.	gene_id "MSTRG.195273"; transcript_id "MSTRG.195273.101"; exon_number "14";
chr8	StringTie	exon	143803383	143803571	1000	-	.	gene_id "MSTRG.195273"; transcript_id "MSTRG.195273.101"; exon_number "15";
chr8	StringTie	exon	143803647	143803940	1000	-	.	gene_id "MSTRG.195273"; transcript_id "MSTRG.195273.101"; exon_number "16";
chr8	StringTie	exon	143804046	143804156	1000	-	.	gene_id "MSTRG.195273"; transcript_id "MSTRG.195273.101"; exon_number "17";
chr8	StringTie	exon	143804568	143804825	1000	-	.	gene_id "MSTRG.195273"; transcript_id "MSTRG.195273.101"; exon_number "18";
chr8	StringTie	exon	143804955	143805014	1000	-	.	gene_id "MSTRG.195273"; transcript_id "MSTRG.195273.101"; exon_number "19";
chr8	StringTie	exon	143805112	143805435	1000	-	.	gene_id "MSTRG.195273"; transcript_id "MSTRG.195273.101"; exon_number "20";
chr8	StringTie	exon	143806407	143806484	1000	-	.	gene_id "MSTRG.195273"; transcript_id "MSTRG.195273.101"; exon_number "21";
chr8	StringTie	exon	143806924	143807013	1000	-	.	gene_id "MSTRG.195273"; transcript_id "MSTRG.195273.101"; exon_number "22";
chr8	StringTie	exon	143807552	143807614	1000	-	.	gene_id "MSTRG.195273"; transcript_id "MSTRG.195273.101"; exon_number "23";
chr8	StringTie	exon	143808609	143809025	1000	-	.	gene_id "MSTRG.195273"; transcript_id "MSTRG.195273.101"; exon_number "24";
chr8	StringTie	exon	143809551	143809718	1000	-	.	gene_id "MSTRG.195273"; transcript_id "MSTRG.195273.101"; exon_number "25";
chr8	StringTie	exon	143810479	143810604	1000	-	.	gene_id "MSTRG.195273"; transcript_id "MSTRG.195273.101"; exon_number "26";
chr8	StringTie	exon	143810686	143810816	1000	-	.	gene_id "MSTRG.195273"; transcript_id "MSTRG.195273.101"; exon_number "27";
chr8	StringTie	exon	143810906	143811072	1000	-	.	gene_id "MSTRG.195273"; transcript_id "MSTRG.195273.101"; exon_number "28";
chr8	StringTie	exon	143811146	143811345	1000	-	.	gene_id "MSTRG.195273"; transcript_id "MSTRG.195273.101"; exon_number "29";
chr8	StringTie	exon	143812266	143812384	1000	-	.	gene_id "MSTRG.195273"; transcript_id "MSTRG.195273.101"; exon_number "30";
chr8	StringTie	exon	143812817	143812961	1000	-	.	gene_id "MSTRG.195273"; transcript_id "MSTRG.195273.101"; exon_number "31";
chr8	StringTie	exon	143813030	143813104	1000	-	.	gene_id "MSTRG.195273"; transcript_id "MSTRG.195273.101"; exon_number "32";
chr8	StringTie	exon	143813311	143813374	1000	-	.	gene_id "MSTRG.195273"; transcript_id "MSTRG.195273.101"; exon_number "33";
chr8	StringTie	exon	143813470	143813526	1000	-	.	gene_id "MSTRG.195273"; transcript_id "MSTRG.195273.101"; exon_number "34";
chr8	StringTie	exon	143813637	143813726	1000	-	.	gene_id "MSTRG.195273"; transcript_id "MSTRG.195273.101"; exon_number "35";
chr8	StringTie	exon	143813818	143813896	1000	-	.	gene_id "MSTRG.195273"; transcript_id "MSTRG.195273.101"; exon_number "36";
chr8	StringTie	exon	143814001	143814118	1000	-	.	gene_id "MSTRG.195273"; transcript_id "MSTRG.195273.101"; exon_number "37";
chr8	StringTie	exon	143815214	143815724	1000	-	.	gene_id "MSTRG.195273"; transcript_id "MSTRG.195273.101"; exon_number "38";
chr8	StringTie	transcript	143790869	143815432	1000	-	.	gene_id "MSTRG.195273"; transcript_id "MSTRG.195273.102";
chr8	StringTie	exon	143790869	143791308	1000	-	.	gene_id "MSTRG.195273"; transcript_id "MSTRG.195273.102"; exon_number "1";
chr8	StringTie	exon	143791389	143791440	1000	-	.	gene_id "MSTRG.195273"; transcript_id "MSTRG.195273.102"; exon_number "2";
chr8	StringTie	exon	143791876	143791913	1000	-	.	gene_id "MSTRG.195273"; transcript_id "MSTRG.195273.102"; exon_number "3";
chr8	StringTie	exon	143791991	143792133	1000	-	.	gene_id "MSTRG.195273"; transcript_id "MSTRG.195273.102"; exon_number "4";
chr8	StringTie	exon	143792220	143792405	1000	-	.	gene_id "MSTRG.195273"; transcript_id "MSTRG.195273.102"; exon_number "5";
chr8	StringTie	exon	143792485	143792635	1000	-	.	gene_id "MSTRG.195273"; transcript_id "MSTRG.195273.102"; exon_number "6";
chr8	StringTie	exon	143792708	143792882	1000	-	.	gene_id "MSTRG.195273"; transcript_id "MSTRG.195273.102"; exon_number "7";
chr8	StringTie	exon	143792976	143793083	1000	-	.	gene_id "MSTRG.195273"; transcript_id "MSTRG.195273.102"; exon_number "8";
chr8	StringTie	exon	143793900	143793962	1000	-	.	gene_id "MSTRG.195273"; transcript_id "MSTRG.195273.102"; exon_number "9";
chr8	StringTie	exon	143795038	143795112	1000	-	.	gene_id "MSTRG.195273"; transcript_id "MSTRG.195273.102"; exon_number "10";
chr8	StringTie	exon	143795277	143795333	1000	-	.	gene_id "MSTRG.195273"; transcript_id "MSTRG.195273.102"; exon_number "11";
chr8	StringTie	exon	143795420	143795530	1000	-	.	gene_id "MSTRG.195273"; transcript_id "MSTRG.195273.102"; exon_number "12";
chr8	StringTie	exon	143803383	143803940	1000	-	.	gene_id "MSTRG.195273"; transcript_id "MSTRG.195273.102"; exon_number "13";
chr8	StringTie	exon	143804046	143804156	1000	-	.	gene_id "MSTRG.195273"; transcript_id "MSTRG.195273.102"; exon_number "14";
chr8	StringTie	exon	143804568	143804825	1000	-	.	gene_id "MSTRG.195273"; transcript_id "MSTRG.195273.102"; exon_number "15";
chr8	StringTie	exon	143804934	143805014	1000	-	.	gene_id "MSTRG.195273"; transcript_id "MSTRG.195273.102"; exon_number "16";
chr8	StringTie	exon	143805112	143805435	1000	-	.	gene_id "MSTRG.195273"; transcript_id "MSTRG.195273.102"; exon_number "17";
chr8	StringTie	exon	143806407	143806484	1000	-	.	gene_id "MSTRG.195273"; transcript_id "MSTRG.195273.102"; exon_number "18";
chr8	StringTie	exon	143806924	143807013	1000	-	.	gene_id "MSTRG.195273"; transcript_id "MSTRG.195273.102"; exon_number "19";
chr8	StringTie	exon	143808609	143809025	1000	-	.	gene_id "MSTRG.195273"; transcript_id "MSTRG.195273.102"; exon_number "20";
chr8	StringTie	exon	143809551	143809718	1000	-	.	gene_id "MSTRG.195273"; transcript_id "MSTRG.195273.102"; exon_number "21";
chr8	StringTie	exon	143810479	143810604	1000	-	.	gene_id "MSTRG.195273"; transcript_id "MSTRG.195273.102"; exon_number "22";
chr8	StringTie	exon	143810686	143810816	1000	-	.	gene_id "MSTRG.195273"; transcript_id "MSTRG.195273.102"; exon_number "23";
chr8	StringTie	exon	143810906	143811072	1000	-	.	gene_id "MSTRG.195273"; transcript_id "MSTRG.195273.102"; exon_number "24";
chr8	StringTie	exon	143811146	143811345	1000	-	.	gene_id "MSTRG.195273"; transcript_id "MSTRG.195273.102"; exon_number "25";
chr8	StringTie	exon	143812266	143812384	1000	-	.	gene_id "MSTRG.195273"; transcript_id "MSTRG.195273.102"; exon_number "26";
chr8	StringTie	exon	143812817	143812961	1000	-	.	gene_id "MSTRG.195273"; transcript_id "MSTRG.195273.102"; exon_number "27";
chr8	StringTie	exon	143813030	143813104	1000	-	.	gene_id "MSTRG.195273"; transcript_id "MSTRG.195273.102"; exon_number "28";
chr8	StringTie	exon	143813311	143813374	1000	-	.	gene_id "MSTRG.195273"; transcript_id "MSTRG.195273.102"; exon_number "29";
chr8	StringTie	exon	143813470	143813526	1000	-	.	gene_id "MSTRG.195273"; transcript_id "MSTRG.195273.102"; exon_number "30";
chr8	StringTie	exon	143813637	143813726	1000	-	.	gene_id "MSTRG.195273"; transcript_id "MSTRG.195273.102"; exon_number "31";
chr8	StringTie	exon	143813818	143814118	1000	-	.	gene_id "MSTRG.195273"; transcript_id "MSTRG.195273.102"; exon_number "32";
chr8	StringTie	exon	143815214	143815432	1000	-	.	gene_id "MSTRG.195273"; transcript_id "MSTRG.195273.102"; exon_number "33";
chr8	StringTie	transcript	143790869	143815482	1000	-	.	gene_id "MSTRG.195273"; transcript_id "MSTRG.195273.103";
chr8	StringTie	exon	143790869	143791308	1000	-	.	gene_id "MSTRG.195273"; transcript_id "MSTRG.195273.103"; exon_number "1";
chr8	StringTie	exon	143791389	143791440	1000	-	.	gene_id "MSTRG.195273"; transcript_id "MSTRG.195273.103"; exon_number "2";
chr8	StringTie	exon	143791876	143791913	1000	-	.	gene_id "MSTRG.195273"; transcript_id "MSTRG.195273.103"; exon_number "3";
chr8	StringTie	exon	143791991	143792133	1000	-	.	gene_id "MSTRG.195273"; transcript_id "MSTRG.195273.103"; exon_number "4";
chr8	StringTie	exon	143792220	143792405	1000	-	.	gene_id "MSTRG.195273"; transcript_id "MSTRG.195273.103"; exon_number "5";
chr8	StringTie	exon	143792485	143792631	1000	-	.	gene_id "MSTRG.195273"; transcript_id "MSTRG.195273.103"; exon_number "6";
chr8	StringTie	exon	143792708	143792867	1000	-	.	gene_id "MSTRG.195273"; transcript_id "MSTRG.195273.103"; exon_number "7";
chr8	StringTie	exon	143792976	143793083	1000	-	.	gene_id "MSTRG.195273"; transcript_id "MSTRG.195273.103"; exon_number "8";
chr8	StringTie	exon	143793900	143793962	1000	-	.	gene_id "MSTRG.195273"; transcript_id "MSTRG.195273.103"; exon_number "9";
chr8	StringTie	exon	143795038	143795112	1000	-	.	gene_id "MSTRG.195273"; transcript_id "MSTRG.195273.103"; exon_number "10";
chr8	StringTie	exon	143795277	143795333	1000	-	.	gene_id "MSTRG.195273"; transcript_id "MSTRG.195273.103"; exon_number "11";
chr8	StringTie	exon	143795420	143795530	1000	-	.	gene_id "MSTRG.195273"; transcript_id "MSTRG.195273.103"; exon_number "12";
chr8	StringTie	exon	143803383	143803571	1000	-	.	gene_id "MSTRG.195273"; transcript_id "MSTRG.195273.103"; exon_number "13";
chr8	StringTie	exon	143803647	143803940	1000	-	.	gene_id "MSTRG.195273"; transcript_id "MSTRG.195273.103"; exon_number "14";
chr8	StringTie	exon	143804046	143804156	1000	-	.	gene_id "MSTRG.195273"; transcript_id "MSTRG.195273.103"; exon_number "15";
chr8	StringTie	exon	143804568	143804825	1000	-	.	gene_id "MSTRG.195273"; transcript_id "MSTRG.195273.103"; exon_number "16";
chr8	StringTie	exon	143804934	143805014	1000	-	.	gene_id "MSTRG.195273"; transcript_id "MSTRG.195273.103"; exon_number "17";
chr8	StringTie	exon	143805112	143805435	1000	-	.	gene_id "MSTRG.195273"; transcript_id "MSTRG.195273.103"; exon_number "18";
chr8	StringTie	exon	143806407	143806484	1000	-	.	gene_id "MSTRG.195273"; transcript_id "MSTRG.195273.103"; exon_number "19";
chr8	StringTie	exon	143806924	143807013	1000	-	.	gene_id "MSTRG.195273"; transcript_id "MSTRG.195273.103"; exon_number "20";
chr8	StringTie	exon	143808609	143809025	1000	-	.	gene_id "MSTRG.195273"; transcript_id "MSTRG.195273.103"; exon_number "21";
chr8	StringTie	exon	143809551	143809718	1000	-	.	gene_id "MSTRG.195273"; transcript_id "MSTRG.195273.103"; exon_number "22";
chr8	StringTie	exon	143810479	143810604	1000	-	.	gene_id "MSTRG.195273"; transcript_id "MSTRG.195273.103"; exon_number "23";
chr8	StringTie	exon	143810686	143810816	1000	-	.	gene_id "MSTRG.195273"; transcript_id "MSTRG.195273.103"; exon_number "24";
chr8	StringTie	exon	143810906	143811072	1000	-	.	gene_id "MSTRG.195273"; transcript_id "MSTRG.195273.103"; exon_number "25";
chr8	StringTie	exon	143811146	143811345	1000	-	.	gene_id "MSTRG.195273"; transcript_id "MSTRG.195273.103"; exon_number "26";
chr8	StringTie	exon	143812266	143812379	1000	-	.	gene_id "MSTRG.195273"; transcript_id "MSTRG.195273.103"; exon_number "27";
chr8	StringTie	exon	143812817	143812961	1000	-	.	gene_id "MSTRG.195273"; transcript_id "MSTRG.195273.103"; exon_number "28";
chr8	StringTie	exon	143813030	143813104	1000	-	.	gene_id "MSTRG.195273"; transcript_id "MSTRG.195273.103"; exon_number "29";
chr8	StringTie	exon	143813311	143813374	1000	-	.	gene_id "MSTRG.195273"; transcript_id "MSTRG.195273.103"; exon_number "30";
chr8	StringTie	exon	143813470	143813526	1000	-	.	gene_id "MSTRG.195273"; transcript_id "MSTRG.195273.103"; exon_number "31";
chr8	StringTie	exon	143813637	143813726	1000	-	.	gene_id "MSTRG.195273"; transcript_id "MSTRG.195273.103"; exon_number "32";
chr8	StringTie	exon	143813818	143813896	1000	-	.	gene_id "MSTRG.195273"; transcript_id "MSTRG.195273.103"; exon_number "33";
chr8	StringTie	exon	143814001	143814118	1000	-	.	gene_id "MSTRG.195273"; transcript_id "MSTRG.195273.103"; exon_number "34";
chr8	StringTie	exon	143815214	143815482	1000	-	.	gene_id "MSTRG.195273"; transcript_id "MSTRG.195273.103"; exon_number "35";
chr8	StringTie	transcript	143790869	143813738	1000	-	.	gene_id "MSTRG.195273"; transcript_id "MSTRG.195273.104";
chr8	StringTie	exon	143790869	143791308	1000	-	.	gene_id "MSTRG.195273"; transcript_id "MSTRG.195273.104"; exon_number "1";
chr8	StringTie	exon	143791389	143791440	1000	-	.	gene_id "MSTRG.195273"; transcript_id "MSTRG.195273.104"; exon_number "2";
chr8	StringTie	exon	143791666	143791740	1000	-	.	gene_id "MSTRG.195273"; transcript_id "MSTRG.195273.104"; exon_number "3";
chr8	StringTie	exon	143791876	143791913	1000	-	.	gene_id "MSTRG.195273"; transcript_id "MSTRG.195273.104"; exon_number "4";
chr8	StringTie	exon	143791991	143792133	1000	-	.	gene_id "MSTRG.195273"; transcript_id "MSTRG.195273.104"; exon_number "5";
chr8	StringTie	exon	143792220	143792405	1000	-	.	gene_id "MSTRG.195273"; transcript_id "MSTRG.195273.104"; exon_number "6";
chr8	StringTie	exon	143792485	143792631	1000	-	.	gene_id "MSTRG.195273"; transcript_id "MSTRG.195273.104"; exon_number "7";
chr8	StringTie	exon	143792708	143792867	1000	-	.	gene_id "MSTRG.195273"; transcript_id "MSTRG.195273.104"; exon_number "8";
chr8	StringTie	exon	143792976	143793083	1000	-	.	gene_id "MSTRG.195273"; transcript_id "MSTRG.195273.104"; exon_number "9";
chr8	StringTie	exon	143793900	143793962	1000	-	.	gene_id "MSTRG.195273"; transcript_id "MSTRG.195273.104"; exon_number "10";
chr8	StringTie	exon	143795038	143795112	1000	-	.	gene_id "MSTRG.195273"; transcript_id "MSTRG.195273.104"; exon_number "11";
chr8	StringTie	exon	143795277	143795333	1000	-	.	gene_id "MSTRG.195273"; transcript_id "MSTRG.195273.104"; exon_number "12";
chr8	StringTie	exon	143795420	143795530	1000	-	.	gene_id "MSTRG.195273"; transcript_id "MSTRG.195273.104"; exon_number "13";
chr8	StringTie	exon	143803383	143803940	1000	-	.	gene_id "MSTRG.195273"; transcript_id "MSTRG.195273.104"; exon_number "14";
chr8	StringTie	exon	143804046	143804156	1000	-	.	gene_id "MSTRG.195273"; transcript_id "MSTRG.195273.104"; exon_number "15";
chr8	StringTie	exon	143804568	143804825	1000	-	.	gene_id "MSTRG.195273"; transcript_id "MSTRG.195273.104"; exon_number "16";
chr8	StringTie	exon	143804934	143805014	1000	-	.	gene_id "MSTRG.195273"; transcript_id "MSTRG.195273.104"; exon_number "17";
chr8	StringTie	exon	143805112	143805435	1000	-	.	gene_id "MSTRG.195273"; transcript_id "MSTRG.195273.104"; exon_number "18";
chr8	StringTie	exon	143806407	143806484	1000	-	.	gene_id "MSTRG.195273"; transcript_id "MSTRG.195273.104"; exon_number "19";
chr8	StringTie	exon	143806924	143807013	1000	-	.	gene_id "MSTRG.195273"; transcript_id "MSTRG.195273.104"; exon_number "20";
chr8	StringTie	exon	143807552	143807614	1000	-	.	gene_id "MSTRG.195273"; transcript_id "MSTRG.195273.104"; exon_number "21";
chr8	StringTie	exon	143808609	143809025	1000	-	.	gene_id "MSTRG.195273"; transcript_id "MSTRG.195273.104"; exon_number "22";
chr8	StringTie	exon	143809551	143809718	1000	-	.	gene_id "MSTRG.195273"; transcript_id "MSTRG.195273.104"; exon_number "23";
chr8	StringTie	exon	143810479	143810604	1000	-	.	gene_id "MSTRG.195273"; transcript_id "MSTRG.195273.104"; exon_number "24";
chr8	StringTie	exon	143810686	143810816	1000	-	.	gene_id "MSTRG.195273"; transcript_id "MSTRG.195273.104"; exon_number "25";
chr8	StringTie	exon	143810906	143811072	1000	-	.	gene_id "MSTRG.195273"; transcript_id "MSTRG.195273.104"; exon_number "26";
chr8	StringTie	exon	143811146	143811345	1000	-	.	gene_id "MSTRG.195273"; transcript_id "MSTRG.195273.104"; exon_number "27";
chr8	StringTie	exon	143812266	143812384	1000	-	.	gene_id "MSTRG.195273"; transcript_id "MSTRG.195273.104"; exon_number "28";
chr8	StringTie	exon	143812817	143812961	1000	-	.	gene_id "MSTRG.195273"; transcript_id "MSTRG.195273.104"; exon_number "29";
chr8	StringTie	exon	143813030	143813104	1000	-	.	gene_id "MSTRG.195273"; transcript_id "MSTRG.195273.104"; exon_number "30";
chr8	StringTie	exon	143813311	143813374	1000	-	.	gene_id "MSTRG.195273"; transcript_id "MSTRG.195273.104"; exon_number "31";
chr8	StringTie	exon	143813470	143813526	1000	-	.	gene_id "MSTRG.195273"; transcript_id "MSTRG.195273.104"; exon_number "32";
chr8	StringTie	exon	143813637	143813738	1000	-	.	gene_id "MSTRG.195273"; transcript_id "MSTRG.195273.104"; exon_number "33";
chr8	StringTie	transcript	143790869	143815432	1000	-	.	gene_id "MSTRG.195273"; transcript_id "MSTRG.195273.105";
chr8	StringTie	exon	143790869	143791308	1000	-	.	gene_id "MSTRG.195273"; transcript_id "MSTRG.195273.105"; exon_number "1";
chr8	StringTie	exon	143791389	143791440	1000	-	.	gene_id "MSTRG.195273"; transcript_id "MSTRG.195273.105"; exon_number "2";
chr8	StringTie	exon	143791876	143791913	1000	-	.	gene_id "MSTRG.195273"; transcript_id "MSTRG.195273.105"; exon_number "3";
chr8	StringTie	exon	143791991	143792133	1000	-	.	gene_id "MSTRG.195273"; transcript_id "MSTRG.195273.105"; exon_number "4";
chr8	StringTie	exon	143792220	143792401	1000	-	.	gene_id "MSTRG.195273"; transcript_id "MSTRG.195273.105"; exon_number "5";
chr8	StringTie	exon	143792485	143792635	1000	-	.	gene_id "MSTRG.195273"; transcript_id "MSTRG.195273.105"; exon_number "6";
chr8	StringTie	exon	143792708	143792882	1000	-	.	gene_id "MSTRG.195273"; transcript_id "MSTRG.195273.105"; exon_number "7";
chr8	StringTie	exon	143792976	143793083	1000	-	.	gene_id "MSTRG.195273"; transcript_id "MSTRG.195273.105"; exon_number "8";
chr8	StringTie	exon	143793900	143793962	1000	-	.	gene_id "MSTRG.195273"; transcript_id "MSTRG.195273.105"; exon_number "9";
chr8	StringTie	exon	143795038	143795112	1000	-	.	gene_id "MSTRG.195273"; transcript_id "MSTRG.195273.105"; exon_number "10";
chr8	StringTie	exon	143795277	143795333	1000	-	.	gene_id "MSTRG.195273"; transcript_id "MSTRG.195273.105"; exon_number "11";
chr8	StringTie	exon	143795420	143795530	1000	-	.	gene_id "MSTRG.195273"; transcript_id "MSTRG.195273.105"; exon_number "12";
chr8	StringTie	exon	143803383	143803940	1000	-	.	gene_id "MSTRG.195273"; transcript_id "MSTRG.195273.105"; exon_number "13";
chr8	StringTie	exon	143804046	143804156	1000	-	.	gene_id "MSTRG.195273"; transcript_id "MSTRG.195273.105"; exon_number "14";
chr8	StringTie	exon	143804568	143804825	1000	-	.	gene_id "MSTRG.195273"; transcript_id "MSTRG.195273.105"; exon_number "15";
chr8	StringTie	exon	143804934	143805014	1000	-	.	gene_id "MSTRG.195273"; transcript_id "MSTRG.195273.105"; exon_number "16";
chr8	StringTie	exon	143805112	143805435	1000	-	.	gene_id "MSTRG.195273"; transcript_id "MSTRG.195273.105"; exon_number "17";
chr8	StringTie	exon	143806407	143806484	1000	-	.	gene_id "MSTRG.195273"; transcript_id "MSTRG.195273.105"; exon_number "18";
chr8	StringTie	exon	143806924	143807013	1000	-	.	gene_id "MSTRG.195273"; transcript_id "MSTRG.195273.105"; exon_number "19";
chr8	StringTie	exon	143807552	143807614	1000	-	.	gene_id "MSTRG.195273"; transcript_id "MSTRG.195273.105"; exon_number "20";
chr8	StringTie	exon	143808609	143809025	1000	-	.	gene_id "MSTRG.195273"; transcript_id "MSTRG.195273.105"; exon_number "21";
chr8	StringTie	exon	143809551	143809662	1000	-	.	gene_id "MSTRG.195273"; transcript_id "MSTRG.195273.105"; exon_number "22";
chr8	StringTie	exon	143810479	143810604	1000	-	.	gene_id "MSTRG.195273"; transcript_id "MSTRG.195273.105"; exon_number "23";
chr8	StringTie	exon	143810686	143810816	1000	-	.	gene_id "MSTRG.195273"; transcript_id "MSTRG.195273.105"; exon_number "24";
chr8	StringTie	exon	143810906	143811072	1000	-	.	gene_id "MSTRG.195273"; transcript_id "MSTRG.195273.105"; exon_number "25";
chr8	StringTie	exon	143811146	143811345	1000	-	.	gene_id "MSTRG.195273"; transcript_id "MSTRG.195273.105"; exon_number "26";
chr8	StringTie	exon	143812266	143812384	1000	-	.	gene_id "MSTRG.195273"; transcript_id "MSTRG.195273.105"; exon_number "27";
chr8	StringTie	exon	143812817	143812961	1000	-	.	gene_id "MSTRG.195273"; transcript_id "MSTRG.195273.105"; exon_number "28";
chr8	StringTie	exon	143813030	143813104	1000	-	.	gene_id "MSTRG.195273"; transcript_id "MSTRG.195273.105"; exon_number "29";
chr8	StringTie	exon	143813311	143813374	1000	-	.	gene_id "MSTRG.195273"; transcript_id "MSTRG.195273.105"; exon_number "30";
chr8	StringTie	exon	143813470	143813526	1000	-	.	gene_id "MSTRG.195273"; transcript_id "MSTRG.195273.105"; exon_number "31";
chr8	StringTie	exon	143813637	143813726	1000	-	.	gene_id "MSTRG.195273"; transcript_id "MSTRG.195273.105"; exon_number "32";
chr8	StringTie	exon	143813818	143813896	1000	-	.	gene_id "MSTRG.195273"; transcript_id "MSTRG.195273.105"; exon_number "33";
chr8	StringTie	exon	143814001	143814118	1000	-	.	gene_id "MSTRG.195273"; transcript_id "MSTRG.195273.105"; exon_number "34";
chr8	StringTie	exon	143815214	143815432	1000	-	.	gene_id "MSTRG.195273"; transcript_id "MSTRG.195273.105"; exon_number "35";
chr8	StringTie	transcript	143790869	143815487	1000	-	.	gene_id "MSTRG.195273"; transcript_id "MSTRG.195273.106";
chr8	StringTie	exon	143790869	143791308	1000	-	.	gene_id "MSTRG.195273"; transcript_id "MSTRG.195273.106"; exon_number "1";
chr8	StringTie	exon	143791389	143791440	1000	-	.	gene_id "MSTRG.195273"; transcript_id "MSTRG.195273.106"; exon_number "2";
chr8	StringTie	exon	143791876	143791913	1000	-	.	gene_id "MSTRG.195273"; transcript_id "MSTRG.195273.106"; exon_number "3";
chr8	StringTie	exon	143791991	143792133	1000	-	.	gene_id "MSTRG.195273"; transcript_id "MSTRG.195273.106"; exon_number "4";
chr8	StringTie	exon	143792220	143792401	1000	-	.	gene_id "MSTRG.195273"; transcript_id "MSTRG.195273.106"; exon_number "5";
chr8	StringTie	exon	143792485	143792635	1000	-	.	gene_id "MSTRG.195273"; transcript_id "MSTRG.195273.106"; exon_number "6";
chr8	StringTie	exon	143792708	143792867	1000	-	.	gene_id "MSTRG.195273"; transcript_id "MSTRG.195273.106"; exon_number "7";
chr8	StringTie	exon	143792976	143793083	1000	-	.	gene_id "MSTRG.195273"; transcript_id "MSTRG.195273.106"; exon_number "8";
chr8	StringTie	exon	143793900	143793962	1000	-	.	gene_id "MSTRG.195273"; transcript_id "MSTRG.195273.106"; exon_number "9";
chr8	StringTie	exon	143795038	143795112	1000	-	.	gene_id "MSTRG.195273"; transcript_id "MSTRG.195273.106"; exon_number "10";
chr8	StringTie	exon	143795277	143795333	1000	-	.	gene_id "MSTRG.195273"; transcript_id "MSTRG.195273.106"; exon_number "11";
chr8	StringTie	exon	143795420	143795530	1000	-	.	gene_id "MSTRG.195273"; transcript_id "MSTRG.195273.106"; exon_number "12";
chr8	StringTie	exon	143803383	143803571	1000	-	.	gene_id "MSTRG.195273"; transcript_id "MSTRG.195273.106"; exon_number "13";
chr8	StringTie	exon	143803647	143803940	1000	-	.	gene_id "MSTRG.195273"; transcript_id "MSTRG.195273.106"; exon_number "14";
chr8	StringTie	exon	143804046	143804156	1000	-	.	gene_id "MSTRG.195273"; transcript_id "MSTRG.195273.106"; exon_number "15";
chr8	StringTie	exon	143804568	143804825	1000	-	.	gene_id "MSTRG.195273"; transcript_id "MSTRG.195273.106"; exon_number "16";
chr8	StringTie	exon	143804934	143805014	1000	-	.	gene_id "MSTRG.195273"; transcript_id "MSTRG.195273.106"; exon_number "17";
chr8	StringTie	exon	143805112	143805435	1000	-	.	gene_id "MSTRG.195273"; transcript_id "MSTRG.195273.106"; exon_number "18";
chr8	StringTie	exon	143806407	143806484	1000	-	.	gene_id "MSTRG.195273"; transcript_id "MSTRG.195273.106"; exon_number "19";
chr8	StringTie	exon	143806924	143807013	1000	-	.	gene_id "MSTRG.195273"; transcript_id "MSTRG.195273.106"; exon_number "20";
chr8	StringTie	exon	143808609	143809025	1000	-	.	gene_id "MSTRG.195273"; transcript_id "MSTRG.195273.106"; exon_number "21";
chr8	StringTie	exon	143809551	143809718	1000	-	.	gene_id "MSTRG.195273"; transcript_id "MSTRG.195273.106"; exon_number "22";
chr8	StringTie	exon	143810479	143810595	1000	-	.	gene_id "MSTRG.195273"; transcript_id "MSTRG.195273.106"; exon_number "23";
chr8	StringTie	exon	143810686	143810816	1000	-	.	gene_id "MSTRG.195273"; transcript_id "MSTRG.195273.106"; exon_number "24";
chr8	StringTie	exon	143810906	143811072	1000	-	.	gene_id "MSTRG.195273"; transcript_id "MSTRG.195273.106"; exon_number "25";
chr8	StringTie	exon	143811146	143811345	1000	-	.	gene_id "MSTRG.195273"; transcript_id "MSTRG.195273.106"; exon_number "26";
chr8	StringTie	exon	143812266	143812384	1000	-	.	gene_id "MSTRG.195273"; transcript_id "MSTRG.195273.106"; exon_number "27";
chr8	StringTie	exon	143812817	143812961	1000	-	.	gene_id "MSTRG.195273"; transcript_id "MSTRG.195273.106"; exon_number "28";
chr8	StringTie	exon	143813030	143813104	1000	-	.	gene_id "MSTRG.195273"; transcript_id "MSTRG.195273.106"; exon_number "29";
chr8	StringTie	exon	143813311	143813374	1000	-	.	gene_id "MSTRG.195273"; transcript_id "MSTRG.195273.106"; exon_number "30";
chr8	StringTie	exon	143813470	143813526	1000	-	.	gene_id "MSTRG.195273"; transcript_id "MSTRG.195273.106"; exon_number "31";
chr8	StringTie	exon	143813637	143813726	1000	-	.	gene_id "MSTRG.195273"; transcript_id "MSTRG.195273.106"; exon_number "32";
chr8	StringTie	exon	143813818	143813896	1000	-	.	gene_id "MSTRG.195273"; transcript_id "MSTRG.195273.106"; exon_number "33";
chr8	StringTie	exon	143814001	143814118	1000	-	.	gene_id "MSTRG.195273"; transcript_id "MSTRG.195273.106"; exon_number "34";
chr8	StringTie	exon	143815214	143815487	1000	-	.	gene_id "MSTRG.195273"; transcript_id "MSTRG.195273.106"; exon_number "35";
chr8	StringTie	transcript	143790869	143840950	1000	-	.	gene_id "MSTRG.195273"; transcript_id "MSTRG.195273.107";
chr8	StringTie	exon	143790869	143791308	1000	-	.	gene_id "MSTRG.195273"; transcript_id "MSTRG.195273.107"; exon_number "1";
chr8	StringTie	exon	143791389	143791440	1000	-	.	gene_id "MSTRG.195273"; transcript_id "MSTRG.195273.107"; exon_number "2";
chr8	StringTie	exon	143791666	143791740	1000	-	.	gene_id "MSTRG.195273"; transcript_id "MSTRG.195273.107"; exon_number "3";
chr8	StringTie	exon	143791876	143791913	1000	-	.	gene_id "MSTRG.195273"; transcript_id "MSTRG.195273.107"; exon_number "4";
chr8	StringTie	exon	143791991	143792133	1000	-	.	gene_id "MSTRG.195273"; transcript_id "MSTRG.195273.107"; exon_number "5";
chr8	StringTie	exon	143792220	143792405	1000	-	.	gene_id "MSTRG.195273"; transcript_id "MSTRG.195273.107"; exon_number "6";
chr8	StringTie	exon	143792485	143792635	1000	-	.	gene_id "MSTRG.195273"; transcript_id "MSTRG.195273.107"; exon_number "7";
chr8	StringTie	exon	143792708	143792867	1000	-	.	gene_id "MSTRG.195273"; transcript_id "MSTRG.195273.107"; exon_number "8";
chr8	StringTie	exon	143792976	143793083	1000	-	.	gene_id "MSTRG.195273"; transcript_id "MSTRG.195273.107"; exon_number "9";
chr8	StringTie	exon	143793900	143793962	1000	-	.	gene_id "MSTRG.195273"; transcript_id "MSTRG.195273.107"; exon_number "10";
chr8	StringTie	exon	143795038	143795112	1000	-	.	gene_id "MSTRG.195273"; transcript_id "MSTRG.195273.107"; exon_number "11";
chr8	StringTie	exon	143795277	143795333	1000	-	.	gene_id "MSTRG.195273"; transcript_id "MSTRG.195273.107"; exon_number "12";
chr8	StringTie	exon	143795420	143795530	1000	-	.	gene_id "MSTRG.195273"; transcript_id "MSTRG.195273.107"; exon_number "13";
chr8	StringTie	exon	143803383	143803571	1000	-	.	gene_id "MSTRG.195273"; transcript_id "MSTRG.195273.107"; exon_number "14";
chr8	StringTie	exon	143803647	143803940	1000	-	.	gene_id "MSTRG.195273"; transcript_id "MSTRG.195273.107"; exon_number "15";
chr8	StringTie	exon	143804046	143804156	1000	-	.	gene_id "MSTRG.195273"; transcript_id "MSTRG.195273.107"; exon_number "16";
chr8	StringTie	exon	143804568	143804825	1000	-	.	gene_id "MSTRG.195273"; transcript_id "MSTRG.195273.107"; exon_number "17";
chr8	StringTie	exon	143804934	143805014	1000	-	.	gene_id "MSTRG.195273"; transcript_id "MSTRG.195273.107"; exon_number "18";
chr8	StringTie	exon	143805112	143805435	1000	-	.	gene_id "MSTRG.195273"; transcript_id "MSTRG.195273.107"; exon_number "19";
chr8	StringTie	exon	143806407	143806484	1000	-	.	gene_id "MSTRG.195273"; transcript_id "MSTRG.195273.107"; exon_number "20";
chr8	StringTie	exon	143806924	143807013	1000	-	.	gene_id "MSTRG.195273"; transcript_id "MSTRG.195273.107"; exon_number "21";
chr8	StringTie	exon	143807552	143807614	1000	-	.	gene_id "MSTRG.195273"; transcript_id "MSTRG.195273.107"; exon_number "22";
chr8	StringTie	exon	143808609	143809025	1000	-	.	gene_id "MSTRG.195273"; transcript_id "MSTRG.195273.107"; exon_number "23";
chr8	StringTie	exon	143809551	143809718	1000	-	.	gene_id "MSTRG.195273"; transcript_id "MSTRG.195273.107"; exon_number "24";
chr8	StringTie	exon	143810479	143810604	1000	-	.	gene_id "MSTRG.195273"; transcript_id "MSTRG.195273.107"; exon_number "25";
chr8	StringTie	exon	143810686	143810816	1000	-	.	gene_id "MSTRG.195273"; transcript_id "MSTRG.195273.107"; exon_number "26";
chr8	StringTie	exon	143810906	143811072	1000	-	.	gene_id "MSTRG.195273"; transcript_id "MSTRG.195273.107"; exon_number "27";
chr8	StringTie	exon	143811146	143811345	1000	-	.	gene_id "MSTRG.195273"; transcript_id "MSTRG.195273.107"; exon_number "28";
chr8	StringTie	exon	143812266	143812384	1000	-	.	gene_id "MSTRG.195273"; transcript_id "MSTRG.195273.107"; exon_number "29";
chr8	StringTie	exon	143812817	143812961	1000	-	.	gene_id "MSTRG.195273"; transcript_id "MSTRG.195273.107"; exon_number "30";
chr8	StringTie	exon	143813030	143813104	1000	-	.	gene_id "MSTRG.195273"; transcript_id "MSTRG.195273.107"; exon_number "31";
chr8	StringTie	exon	143813311	143813374	1000	-	.	gene_id "MSTRG.195273"; transcript_id "MSTRG.195273.107"; exon_number "32";
chr8	StringTie	exon	143813470	143813526	1000	-	.	gene_id "MSTRG.195273"; transcript_id "MSTRG.195273.107"; exon_number "33";
chr8	StringTie	exon	143813637	143813726	1000	-	.	gene_id "MSTRG.195273"; transcript_id "MSTRG.195273.107"; exon_number "34";
chr8	StringTie	exon	143813818	143813896	1000	-	.	gene_id "MSTRG.195273"; transcript_id "MSTRG.195273.107"; exon_number "35";
chr8	StringTie	exon	143814001	143814118	1000	-	.	gene_id "MSTRG.195273"; transcript_id "MSTRG.195273.107"; exon_number "36";
chr8	StringTie	exon	143815214	143815297	1000	-	.	gene_id "MSTRG.195273"; transcript_id "MSTRG.195273.107"; exon_number "37";
chr8	StringTie	exon	143816400	143816819	1000	-	.	gene_id "MSTRG.195273"; transcript_id "MSTRG.195273.107"; exon_number "38";
chr8	StringTie	exon	143816910	143817145	1000	-	.	gene_id "MSTRG.195273"; transcript_id "MSTRG.195273.107"; exon_number "39";
chr8	StringTie	exon	143817331	143817466	1000	-	.	gene_id "MSTRG.195273"; transcript_id "MSTRG.195273.107"; exon_number "40";
chr8	StringTie	exon	143817592	143817782	1000	-	.	gene_id "MSTRG.195273"; transcript_id "MSTRG.195273.107"; exon_number "41";
chr8	StringTie	exon	143817862	143818075	1000	-	.	gene_id "MSTRG.195273"; transcript_id "MSTRG.195273.107"; exon_number "42";
chr8	StringTie	exon	143818193	143818285	1000	-	.	gene_id "MSTRG.195273"; transcript_id "MSTRG.195273.107"; exon_number "43";
chr8	StringTie	exon	143818373	143818534	1000	-	.	gene_id "MSTRG.195273"; transcript_id "MSTRG.195273.107"; exon_number "44";
chr8	StringTie	exon	143820666	143820716	1000	-	.	gene_id "MSTRG.195273"; transcript_id "MSTRG.195273.107"; exon_number "45";
chr8	StringTie	exon	143821597	143821686	1000	-	.	gene_id "MSTRG.195273"; transcript_id "MSTRG.195273.107"; exon_number "46";
chr8	StringTie	exon	143821818	143821913	1000	-	.	gene_id "MSTRG.195273"; transcript_id "MSTRG.195273.107"; exon_number "47";
chr8	StringTie	exon	143824313	143824396	1000	-	.	gene_id "MSTRG.195273"; transcript_id "MSTRG.195273.107"; exon_number "48";
chr8	StringTie	exon	143829280	143829858	1000	-	.	gene_id "MSTRG.195273"; transcript_id "MSTRG.195273.107"; exon_number "49";
chr8	StringTie	exon	143830662	143833485	1000	-	.	gene_id "MSTRG.195273"; transcript_id "MSTRG.195273.107"; exon_number "50";
chr8	StringTie	exon	143835545	143835730	1000	-	.	gene_id "MSTRG.195273"; transcript_id "MSTRG.195273.107"; exon_number "51";
chr8	StringTie	exon	143835820	143835875	1000	-	.	gene_id "MSTRG.195273"; transcript_id "MSTRG.195273.107"; exon_number "52";
chr8	StringTie	exon	143835967	143836030	1000	-	.	gene_id "MSTRG.195273"; transcript_id "MSTRG.195273.107"; exon_number "53";
chr8	StringTie	exon	143836127	143836180	1000	-	.	gene_id "MSTRG.195273"; transcript_id "MSTRG.195273.107"; exon_number "54";
chr8	StringTie	exon	143837039	143837174	1000	-	.	gene_id "MSTRG.195273"; transcript_id "MSTRG.195273.107"; exon_number "55";
chr8	StringTie	exon	143837249	143837299	1000	-	.	gene_id "MSTRG.195273"; transcript_id "MSTRG.195273.107"; exon_number "56";
chr8	StringTie	exon	143837407	143837509	1000	-	.	gene_id "MSTRG.195273"; transcript_id "MSTRG.195273.107"; exon_number "57";
chr8	StringTie	exon	143837623	143838775	1000	-	.	gene_id "MSTRG.195273"; transcript_id "MSTRG.195273.107"; exon_number "58";
chr8	StringTie	exon	143838883	143838938	1000	-	.	gene_id "MSTRG.195273"; transcript_id "MSTRG.195273.107"; exon_number "59";
chr8	StringTie	exon	143839017	143839100	1000	-	.	gene_id "MSTRG.195273"; transcript_id "MSTRG.195273.107"; exon_number "60";
chr8	StringTie	exon	143839172	143839195	1000	-	.	gene_id "MSTRG.195273"; transcript_id "MSTRG.195273.107"; exon_number "61";
chr8	StringTie	exon	143839314	143839408	1000	-	.	gene_id "MSTRG.195273"; transcript_id "MSTRG.195273.107"; exon_number "62";
chr8	StringTie	exon	143839509	143840030	1000	-	.	gene_id "MSTRG.195273"; transcript_id "MSTRG.195273.107"; exon_number "63";
chr8	StringTie	exon	143840107	143840229	1000	-	.	gene_id "MSTRG.195273"; transcript_id "MSTRG.195273.107"; exon_number "64";
chr8	StringTie	exon	143840706	143840950	1000	-	.	gene_id "MSTRG.195273"; transcript_id "MSTRG.195273.107"; exon_number "65";
chr8	StringTie	transcript	143790869	143840977	1000	-	.	gene_id "MSTRG.195273"; transcript_id "MSTRG.195273.108";
chr8	StringTie	exon	143790869	143791308	1000	-	.	gene_id "MSTRG.195273"; transcript_id "MSTRG.195273.108"; exon_number "1";
chr8	StringTie	exon	143791389	143791440	1000	-	.	gene_id "MSTRG.195273"; transcript_id "MSTRG.195273.108"; exon_number "2";
chr8	StringTie	exon	143791876	143791913	1000	-	.	gene_id "MSTRG.195273"; transcript_id "MSTRG.195273.108"; exon_number "3";
chr8	StringTie	exon	143791991	143792133	1000	-	.	gene_id "MSTRG.195273"; transcript_id "MSTRG.195273.108"; exon_number "4";
chr8	StringTie	exon	143792220	143792405	1000	-	.	gene_id "MSTRG.195273"; transcript_id "MSTRG.195273.108"; exon_number "5";
chr8	StringTie	exon	143792485	143792635	1000	-	.	gene_id "MSTRG.195273"; transcript_id "MSTRG.195273.108"; exon_number "6";
chr8	StringTie	exon	143792708	143792867	1000	-	.	gene_id "MSTRG.195273"; transcript_id "MSTRG.195273.108"; exon_number "7";
chr8	StringTie	exon	143792976	143793083	1000	-	.	gene_id "MSTRG.195273"; transcript_id "MSTRG.195273.108"; exon_number "8";
chr8	StringTie	exon	143793900	143793962	1000	-	.	gene_id "MSTRG.195273"; transcript_id "MSTRG.195273.108"; exon_number "9";
chr8	StringTie	exon	143795038	143795112	1000	-	.	gene_id "MSTRG.195273"; transcript_id "MSTRG.195273.108"; exon_number "10";
chr8	StringTie	exon	143795277	143795333	1000	-	.	gene_id "MSTRG.195273"; transcript_id "MSTRG.195273.108"; exon_number "11";
chr8	StringTie	exon	143795420	143795530	1000	-	.	gene_id "MSTRG.195273"; transcript_id "MSTRG.195273.108"; exon_number "12";
chr8	StringTie	exon	143803383	143803571	1000	-	.	gene_id "MSTRG.195273"; transcript_id "MSTRG.195273.108"; exon_number "13";
chr8	StringTie	exon	143803647	143803940	1000	-	.	gene_id "MSTRG.195273"; transcript_id "MSTRG.195273.108"; exon_number "14";
chr8	StringTie	exon	143804046	143804156	1000	-	.	gene_id "MSTRG.195273"; transcript_id "MSTRG.195273.108"; exon_number "15";
chr8	StringTie	exon	143804568	143804825	1000	-	.	gene_id "MSTRG.195273"; transcript_id "MSTRG.195273.108"; exon_number "16";
chr8	StringTie	exon	143804934	143805014	1000	-	.	gene_id "MSTRG.195273"; transcript_id "MSTRG.195273.108"; exon_number "17";
chr8	StringTie	exon	143805112	143805435	1000	-	.	gene_id "MSTRG.195273"; transcript_id "MSTRG.195273.108"; exon_number "18";
chr8	StringTie	exon	143806407	143806484	1000	-	.	gene_id "MSTRG.195273"; transcript_id "MSTRG.195273.108"; exon_number "19";
chr8	StringTie	exon	143806924	143807013	1000	-	.	gene_id "MSTRG.195273"; transcript_id "MSTRG.195273.108"; exon_number "20";
chr8	StringTie	exon	143807552	143807614	1000	-	.	gene_id "MSTRG.195273"; transcript_id "MSTRG.195273.108"; exon_number "21";
chr8	StringTie	exon	143808609	143809025	1000	-	.	gene_id "MSTRG.195273"; transcript_id "MSTRG.195273.108"; exon_number "22";
chr8	StringTie	exon	143809551	143809718	1000	-	.	gene_id "MSTRG.195273"; transcript_id "MSTRG.195273.108"; exon_number "23";
chr8	StringTie	exon	143810479	143810604	1000	-	.	gene_id "MSTRG.195273"; transcript_id "MSTRG.195273.108"; exon_number "24";
chr8	StringTie	exon	143810686	143810816	1000	-	.	gene_id "MSTRG.195273"; transcript_id "MSTRG.195273.108"; exon_number "25";
chr8	StringTie	exon	143810906	143811072	1000	-	.	gene_id "MSTRG.195273"; transcript_id "MSTRG.195273.108"; exon_number "26";
chr8	StringTie	exon	143811146	143811345	1000	-	.	gene_id "MSTRG.195273"; transcript_id "MSTRG.195273.108"; exon_number "27";
chr8	StringTie	exon	143812266	143812384	1000	-	.	gene_id "MSTRG.195273"; transcript_id "MSTRG.195273.108"; exon_number "28";
chr8	StringTie	exon	143812817	143812961	1000	-	.	gene_id "MSTRG.195273"; transcript_id "MSTRG.195273.108"; exon_number "29";
chr8	StringTie	exon	143813030	143813104	1000	-	.	gene_id "MSTRG.195273"; transcript_id "MSTRG.195273.108"; exon_number "30";
chr8	StringTie	exon	143813311	143813374	1000	-	.	gene_id "MSTRG.195273"; transcript_id "MSTRG.195273.108"; exon_number "31";
chr8	StringTie	exon	143813470	143813526	1000	-	.	gene_id "MSTRG.195273"; transcript_id "MSTRG.195273.108"; exon_number "32";
chr8	StringTie	exon	143813637	143813726	1000	-	.	gene_id "MSTRG.195273"; transcript_id "MSTRG.195273.108"; exon_number "33";
chr8	StringTie	exon	143813818	143813896	1000	-	.	gene_id "MSTRG.195273"; transcript_id "MSTRG.195273.108"; exon_number "34";
chr8	StringTie	exon	143814001	143814118	1000	-	.	gene_id "MSTRG.195273"; transcript_id "MSTRG.195273.108"; exon_number "35";
chr8	StringTie	exon	143815214	143815297	1000	-	.	gene_id "MSTRG.195273"; transcript_id "MSTRG.195273.108"; exon_number "36";
chr8	StringTie	exon	143816400	143816819	1000	-	.	gene_id "MSTRG.195273"; transcript_id "MSTRG.195273.108"; exon_number "37";
chr8	StringTie	exon	143816910	143817145	1000	-	.	gene_id "MSTRG.195273"; transcript_id "MSTRG.195273.108"; exon_number "38";
chr8	StringTie	exon	143817331	143817466	1000	-	.	gene_id "MSTRG.195273"; transcript_id "MSTRG.195273.108"; exon_number "39";
chr8	StringTie	exon	143817592	143817782	1000	-	.	gene_id "MSTRG.195273"; transcript_id "MSTRG.195273.108"; exon_number "40";
chr8	StringTie	exon	143817862	143818075	1000	-	.	gene_id "MSTRG.195273"; transcript_id "MSTRG.195273.108"; exon_number "41";
chr8	StringTie	exon	143818193	143818285	1000	-	.	gene_id "MSTRG.195273"; transcript_id "MSTRG.195273.108"; exon_number "42";
chr8	StringTie	exon	143818373	143818534	1000	-	.	gene_id "MSTRG.195273"; transcript_id "MSTRG.195273.108"; exon_number "43";
chr8	StringTie	exon	143820666	143820716	1000	-	.	gene_id "MSTRG.195273"; transcript_id "MSTRG.195273.108"; exon_number "44";
chr8	StringTie	exon	143821597	143821686	1000	-	.	gene_id "MSTRG.195273"; transcript_id "MSTRG.195273.108"; exon_number "45";
chr8	StringTie	exon	143821818	143821913	1000	-	.	gene_id "MSTRG.195273"; transcript_id "MSTRG.195273.108"; exon_number "46";
chr8	StringTie	exon	143824313	143824399	1000	-	.	gene_id "MSTRG.195273"; transcript_id "MSTRG.195273.108"; exon_number "47";
chr8	StringTie	exon	143829280	143830102	1000	-	.	gene_id "MSTRG.195273"; transcript_id "MSTRG.195273.108"; exon_number "48";
chr8	StringTie	exon	143830662	143830734	1000	-	.	gene_id "MSTRG.195273"; transcript_id "MSTRG.195273.108"; exon_number "49";
chr8	StringTie	exon	143835545	143835730	1000	-	.	gene_id "MSTRG.195273"; transcript_id "MSTRG.195273.108"; exon_number "50";
chr8	StringTie	exon	143835820	143835875	1000	-	.	gene_id "MSTRG.195273"; transcript_id "MSTRG.195273.108"; exon_number "51";
chr8	StringTie	exon	143835967	143836030	1000	-	.	gene_id "MSTRG.195273"; transcript_id "MSTRG.195273.108"; exon_number "52";
chr8	StringTie	exon	143836127	143836180	1000	-	.	gene_id "MSTRG.195273"; transcript_id "MSTRG.195273.108"; exon_number "53";
chr8	StringTie	exon	143837039	143837174	1000	-	.	gene_id "MSTRG.195273"; transcript_id "MSTRG.195273.108"; exon_number "54";
chr8	StringTie	exon	143837249	143837299	1000	-	.	gene_id "MSTRG.195273"; transcript_id "MSTRG.195273.108"; exon_number "55";
chr8	StringTie	exon	143837407	143837509	1000	-	.	gene_id "MSTRG.195273"; transcript_id "MSTRG.195273.108"; exon_number "56";
chr8	StringTie	exon	143837623	143837755	1000	-	.	gene_id "MSTRG.195273"; transcript_id "MSTRG.195273.108"; exon_number "57";
chr8	StringTie	exon	143838680	143838775	1000	-	.	gene_id "MSTRG.195273"; transcript_id "MSTRG.195273.108"; exon_number "58";
chr8	StringTie	exon	143838883	143838938	1000	-	.	gene_id "MSTRG.195273"; transcript_id "MSTRG.195273.108"; exon_number "59";
chr8	StringTie	exon	143839017	143839100	1000	-	.	gene_id "MSTRG.195273"; transcript_id "MSTRG.195273.108"; exon_number "60";
chr8	StringTie	exon	143839172	143839195	1000	-	.	gene_id "MSTRG.195273"; transcript_id "MSTRG.195273.108"; exon_number "61";
chr8	StringTie	exon	143839314	143839408	1000	-	.	gene_id "MSTRG.195273"; transcript_id "MSTRG.195273.108"; exon_number "62";
chr8	StringTie	exon	143839509	143839549	1000	-	.	gene_id "MSTRG.195273"; transcript_id "MSTRG.195273.108"; exon_number "63";
chr8	StringTie	exon	143839736	143839825	1000	-	.	gene_id "MSTRG.195273"; transcript_id "MSTRG.195273.108"; exon_number "64";
chr8	StringTie	exon	143839929	143840030	1000	-	.	gene_id "MSTRG.195273"; transcript_id "MSTRG.195273.108"; exon_number "65";
chr8	StringTie	exon	143840107	143840229	1000	-	.	gene_id "MSTRG.195273"; transcript_id "MSTRG.195273.108"; exon_number "66";
chr8	StringTie	exon	143840706	143840977	1000	-	.	gene_id "MSTRG.195273"; transcript_id "MSTRG.195273.108"; exon_number "67";
chr8	StringTie	transcript	143790870	143815421	1000	-	.	gene_id "MSTRG.195273"; transcript_id "MSTRG.195273.109";
chr8	StringTie	exon	143790870	143791308	1000	-	.	gene_id "MSTRG.195273"; transcript_id "MSTRG.195273.109"; exon_number "1";
chr8	StringTie	exon	143791389	143791440	1000	-	.	gene_id "MSTRG.195273"; transcript_id "MSTRG.195273.109"; exon_number "2";
chr8	StringTie	exon	143791876	143791913	1000	-	.	gene_id "MSTRG.195273"; transcript_id "MSTRG.195273.109"; exon_number "3";
chr8	StringTie	exon	143791991	143792133	1000	-	.	gene_id "MSTRG.195273"; transcript_id "MSTRG.195273.109"; exon_number "4";
chr8	StringTie	exon	143792220	143792405	1000	-	.	gene_id "MSTRG.195273"; transcript_id "MSTRG.195273.109"; exon_number "5";
chr8	StringTie	exon	143792485	143792635	1000	-	.	gene_id "MSTRG.195273"; transcript_id "MSTRG.195273.109"; exon_number "6";
chr8	StringTie	exon	143792708	143792867	1000	-	.	gene_id "MSTRG.195273"; transcript_id "MSTRG.195273.109"; exon_number "7";
chr8	StringTie	exon	143792976	143793962	1000	-	.	gene_id "MSTRG.195273"; transcript_id "MSTRG.195273.109"; exon_number "8";
chr8	StringTie	exon	143795038	143795112	1000	-	.	gene_id "MSTRG.195273"; transcript_id "MSTRG.195273.109"; exon_number "9";
chr8	StringTie	exon	143795277	143795333	1000	-	.	gene_id "MSTRG.195273"; transcript_id "MSTRG.195273.109"; exon_number "10";
chr8	StringTie	exon	143795420	143795530	1000	-	.	gene_id "MSTRG.195273"; transcript_id "MSTRG.195273.109"; exon_number "11";
chr8	StringTie	exon	143803383	143803571	1000	-	.	gene_id "MSTRG.195273"; transcript_id "MSTRG.195273.109"; exon_number "12";
chr8	StringTie	exon	143803647	143803940	1000	-	.	gene_id "MSTRG.195273"; transcript_id "MSTRG.195273.109"; exon_number "13";
chr8	StringTie	exon	143804046	143804825	1000	-	.	gene_id "MSTRG.195273"; transcript_id "MSTRG.195273.109"; exon_number "14";
chr8	StringTie	exon	143804934	143805014	1000	-	.	gene_id "MSTRG.195273"; transcript_id "MSTRG.195273.109"; exon_number "15";
chr8	StringTie	exon	143805112	143805435	1000	-	.	gene_id "MSTRG.195273"; transcript_id "MSTRG.195273.109"; exon_number "16";
chr8	StringTie	exon	143806407	143806484	1000	-	.	gene_id "MSTRG.195273"; transcript_id "MSTRG.195273.109"; exon_number "17";
chr8	StringTie	exon	143806924	143807013	1000	-	.	gene_id "MSTRG.195273"; transcript_id "MSTRG.195273.109"; exon_number "18";
chr8	StringTie	exon	143807552	143807614	1000	-	.	gene_id "MSTRG.195273"; transcript_id "MSTRG.195273.109"; exon_number "19";
chr8	StringTie	exon	143808609	143809025	1000	-	.	gene_id "MSTRG.195273"; transcript_id "MSTRG.195273.109"; exon_number "20";
chr8	StringTie	exon	143809551	143809718	1000	-	.	gene_id "MSTRG.195273"; transcript_id "MSTRG.195273.109"; exon_number "21";
chr8	StringTie	exon	143810479	143810604	1000	-	.	gene_id "MSTRG.195273"; transcript_id "MSTRG.195273.109"; exon_number "22";
chr8	StringTie	exon	143810686	143810816	1000	-	.	gene_id "MSTRG.195273"; transcript_id "MSTRG.195273.109"; exon_number "23";
chr8	StringTie	exon	143810906	143811072	1000	-	.	gene_id "MSTRG.195273"; transcript_id "MSTRG.195273.109"; exon_number "24";
chr8	StringTie	exon	143811146	143811345	1000	-	.	gene_id "MSTRG.195273"; transcript_id "MSTRG.195273.109"; exon_number "25";
chr8	StringTie	exon	143812266	143812355	1000	-	.	gene_id "MSTRG.195273"; transcript_id "MSTRG.195273.109"; exon_number "26";
chr8	StringTie	exon	143812817	143812961	1000	-	.	gene_id "MSTRG.195273"; transcript_id "MSTRG.195273.109"; exon_number "27";
chr8	StringTie	exon	143813030	143813104	1000	-	.	gene_id "MSTRG.195273"; transcript_id "MSTRG.195273.109"; exon_number "28";
chr8	StringTie	exon	143813311	143813374	1000	-	.	gene_id "MSTRG.195273"; transcript_id "MSTRG.195273.109"; exon_number "29";
chr8	StringTie	exon	143813470	143813526	1000	-	.	gene_id "MSTRG.195273"; transcript_id "MSTRG.195273.109"; exon_number "30";
chr8	StringTie	exon	143813637	143813726	1000	-	.	gene_id "MSTRG.195273"; transcript_id "MSTRG.195273.109"; exon_number "31";
chr8	StringTie	exon	143813818	143813896	1000	-	.	gene_id "MSTRG.195273"; transcript_id "MSTRG.195273.109"; exon_number "32";
chr8	StringTie	exon	143814001	143814118	1000	-	.	gene_id "MSTRG.195273"; transcript_id "MSTRG.195273.109"; exon_number "33";
chr8	StringTie	exon	143815214	143815421	1000	-	.	gene_id "MSTRG.195273"; transcript_id "MSTRG.195273.109"; exon_number "34";
chr8	StringTie	transcript	143790782	143829102	1000	-	.	gene_id "MSTRG.195273"; transcript_id "MSTRG.195273.11";
chr8	StringTie	exon	143790782	143791308	1000	-	.	gene_id "MSTRG.195273"; transcript_id "MSTRG.195273.11"; exon_number "1";
chr8	StringTie	exon	143791389	143791440	1000	-	.	gene_id "MSTRG.195273"; transcript_id "MSTRG.195273.11"; exon_number "2";
chr8	StringTie	exon	143791876	143791913	1000	-	.	gene_id "MSTRG.195273"; transcript_id "MSTRG.195273.11"; exon_number "3";
chr8	StringTie	exon	143791991	143792133	1000	-	.	gene_id "MSTRG.195273"; transcript_id "MSTRG.195273.11"; exon_number "4";
chr8	StringTie	exon	143792220	143792405	1000	-	.	gene_id "MSTRG.195273"; transcript_id "MSTRG.195273.11"; exon_number "5";
chr8	StringTie	exon	143792485	143792631	1000	-	.	gene_id "MSTRG.195273"; transcript_id "MSTRG.195273.11"; exon_number "6";
chr8	StringTie	exon	143792708	143792867	1000	-	.	gene_id "MSTRG.195273"; transcript_id "MSTRG.195273.11"; exon_number "7";
chr8	StringTie	exon	143792976	143793083	1000	-	.	gene_id "MSTRG.195273"; transcript_id "MSTRG.195273.11"; exon_number "8";
chr8	StringTie	exon	143793900	143793962	1000	-	.	gene_id "MSTRG.195273"; transcript_id "MSTRG.195273.11"; exon_number "9";
chr8	StringTie	exon	143795038	143795112	1000	-	.	gene_id "MSTRG.195273"; transcript_id "MSTRG.195273.11"; exon_number "10";
chr8	StringTie	exon	143795277	143795333	1000	-	.	gene_id "MSTRG.195273"; transcript_id "MSTRG.195273.11"; exon_number "11";
chr8	StringTie	exon	143795420	143795530	1000	-	.	gene_id "MSTRG.195273"; transcript_id "MSTRG.195273.11"; exon_number "12";
chr8	StringTie	exon	143803383	143803571	1000	-	.	gene_id "MSTRG.195273"; transcript_id "MSTRG.195273.11"; exon_number "13";
chr8	StringTie	exon	143803647	143803940	1000	-	.	gene_id "MSTRG.195273"; transcript_id "MSTRG.195273.11"; exon_number "14";
chr8	StringTie	exon	143804046	143804156	1000	-	.	gene_id "MSTRG.195273"; transcript_id "MSTRG.195273.11"; exon_number "15";
chr8	StringTie	exon	143804568	143804825	1000	-	.	gene_id "MSTRG.195273"; transcript_id "MSTRG.195273.11"; exon_number "16";
chr8	StringTie	exon	143804955	143805014	1000	-	.	gene_id "MSTRG.195273"; transcript_id "MSTRG.195273.11"; exon_number "17";
chr8	StringTie	exon	143805112	143805435	1000	-	.	gene_id "MSTRG.195273"; transcript_id "MSTRG.195273.11"; exon_number "18";
chr8	StringTie	exon	143806407	143806484	1000	-	.	gene_id "MSTRG.195273"; transcript_id "MSTRG.195273.11"; exon_number "19";
chr8	StringTie	exon	143806924	143807013	1000	-	.	gene_id "MSTRG.195273"; transcript_id "MSTRG.195273.11"; exon_number "20";
chr8	StringTie	exon	143808609	143809025	1000	-	.	gene_id "MSTRG.195273"; transcript_id "MSTRG.195273.11"; exon_number "21";
chr8	StringTie	exon	143809551	143809718	1000	-	.	gene_id "MSTRG.195273"; transcript_id "MSTRG.195273.11"; exon_number "22";
chr8	StringTie	exon	143810479	143810604	1000	-	.	gene_id "MSTRG.195273"; transcript_id "MSTRG.195273.11"; exon_number "23";
chr8	StringTie	exon	143810686	143810816	1000	-	.	gene_id "MSTRG.195273"; transcript_id "MSTRG.195273.11"; exon_number "24";
chr8	StringTie	exon	143810906	143811072	1000	-	.	gene_id "MSTRG.195273"; transcript_id "MSTRG.195273.11"; exon_number "25";
chr8	StringTie	exon	143811146	143811345	1000	-	.	gene_id "MSTRG.195273"; transcript_id "MSTRG.195273.11"; exon_number "26";
chr8	StringTie	exon	143812266	143812384	1000	-	.	gene_id "MSTRG.195273"; transcript_id "MSTRG.195273.11"; exon_number "27";
chr8	StringTie	exon	143812817	143812961	1000	-	.	gene_id "MSTRG.195273"; transcript_id "MSTRG.195273.11"; exon_number "28";
chr8	StringTie	exon	143813030	143813104	1000	-	.	gene_id "MSTRG.195273"; transcript_id "MSTRG.195273.11"; exon_number "29";
chr8	StringTie	exon	143813311	143813374	1000	-	.	gene_id "MSTRG.195273"; transcript_id "MSTRG.195273.11"; exon_number "30";
chr8	StringTie	exon	143813470	143813526	1000	-	.	gene_id "MSTRG.195273"; transcript_id "MSTRG.195273.11"; exon_number "31";
chr8	StringTie	exon	143813637	143813726	1000	-	.	gene_id "MSTRG.195273"; transcript_id "MSTRG.195273.11"; exon_number "32";
chr8	StringTie	exon	143813818	143813896	1000	-	.	gene_id "MSTRG.195273"; transcript_id "MSTRG.195273.11"; exon_number "33";
chr8	StringTie	exon	143814001	143814118	1000	-	.	gene_id "MSTRG.195273"; transcript_id "MSTRG.195273.11"; exon_number "34";
chr8	StringTie	exon	143815214	143815297	1000	-	.	gene_id "MSTRG.195273"; transcript_id "MSTRG.195273.11"; exon_number "35";
chr8	StringTie	exon	143816400	143816819	1000	-	.	gene_id "MSTRG.195273"; transcript_id "MSTRG.195273.11"; exon_number "36";
chr8	StringTie	exon	143816910	143817145	1000	-	.	gene_id "MSTRG.195273"; transcript_id "MSTRG.195273.11"; exon_number "37";
chr8	StringTie	exon	143817331	143817466	1000	-	.	gene_id "MSTRG.195273"; transcript_id "MSTRG.195273.11"; exon_number "38";
chr8	StringTie	exon	143817592	143817782	1000	-	.	gene_id "MSTRG.195273"; transcript_id "MSTRG.195273.11"; exon_number "39";
chr8	StringTie	exon	143817862	143818075	1000	-	.	gene_id "MSTRG.195273"; transcript_id "MSTRG.195273.11"; exon_number "40";
chr8	StringTie	exon	143818193	143818285	1000	-	.	gene_id "MSTRG.195273"; transcript_id "MSTRG.195273.11"; exon_number "41";
chr8	StringTie	exon	143818373	143818534	1000	-	.	gene_id "MSTRG.195273"; transcript_id "MSTRG.195273.11"; exon_number "42";
chr8	StringTie	exon	143820666	143820716	1000	-	.	gene_id "MSTRG.195273"; transcript_id "MSTRG.195273.11"; exon_number "43";
chr8	StringTie	exon	143821597	143821686	1000	-	.	gene_id "MSTRG.195273"; transcript_id "MSTRG.195273.11"; exon_number "44";
chr8	StringTie	exon	143821818	143821913	1000	-	.	gene_id "MSTRG.195273"; transcript_id "MSTRG.195273.11"; exon_number "45";
chr8	StringTie	exon	143824313	143824399	1000	-	.	gene_id "MSTRG.195273"; transcript_id "MSTRG.195273.11"; exon_number "46";
chr8	StringTie	exon	143827385	143827699	1000	-	.	gene_id "MSTRG.195273"; transcript_id "MSTRG.195273.11"; exon_number "47";
chr8	StringTie	exon	143828984	143829102	1000	-	.	gene_id "MSTRG.195273"; transcript_id "MSTRG.195273.11"; exon_number "48";
chr8	StringTie	transcript	143790871	143841131	1000	-	.	gene_id "MSTRG.195273"; transcript_id "MSTRG.195273.110";
chr8	StringTie	exon	143790871	143791308	1000	-	.	gene_id "MSTRG.195273"; transcript_id "MSTRG.195273.110"; exon_number "1";
chr8	StringTie	exon	143791389	143791440	1000	-	.	gene_id "MSTRG.195273"; transcript_id "MSTRG.195273.110"; exon_number "2";
chr8	StringTie	exon	143791876	143791913	1000	-	.	gene_id "MSTRG.195273"; transcript_id "MSTRG.195273.110"; exon_number "3";
chr8	StringTie	exon	143791991	143792133	1000	-	.	gene_id "MSTRG.195273"; transcript_id "MSTRG.195273.110"; exon_number "4";
chr8	StringTie	exon	143792220	143792401	1000	-	.	gene_id "MSTRG.195273"; transcript_id "MSTRG.195273.110"; exon_number "5";
chr8	StringTie	exon	143792485	143792635	1000	-	.	gene_id "MSTRG.195273"; transcript_id "MSTRG.195273.110"; exon_number "6";
chr8	StringTie	exon	143792708	143792867	1000	-	.	gene_id "MSTRG.195273"; transcript_id "MSTRG.195273.110"; exon_number "7";
chr8	StringTie	exon	143792976	143793083	1000	-	.	gene_id "MSTRG.195273"; transcript_id "MSTRG.195273.110"; exon_number "8";
chr8	StringTie	exon	143793900	143793962	1000	-	.	gene_id "MSTRG.195273"; transcript_id "MSTRG.195273.110"; exon_number "9";
chr8	StringTie	exon	143795038	143795112	1000	-	.	gene_id "MSTRG.195273"; transcript_id "MSTRG.195273.110"; exon_number "10";
chr8	StringTie	exon	143795277	143795333	1000	-	.	gene_id "MSTRG.195273"; transcript_id "MSTRG.195273.110"; exon_number "11";
chr8	StringTie	exon	143795420	143795530	1000	-	.	gene_id "MSTRG.195273"; transcript_id "MSTRG.195273.110"; exon_number "12";
chr8	StringTie	exon	143803383	143803571	1000	-	.	gene_id "MSTRG.195273"; transcript_id "MSTRG.195273.110"; exon_number "13";
chr8	StringTie	exon	143803647	143803940	1000	-	.	gene_id "MSTRG.195273"; transcript_id "MSTRG.195273.110"; exon_number "14";
chr8	StringTie	exon	143804046	143804156	1000	-	.	gene_id "MSTRG.195273"; transcript_id "MSTRG.195273.110"; exon_number "15";
chr8	StringTie	exon	143804568	143804825	1000	-	.	gene_id "MSTRG.195273"; transcript_id "MSTRG.195273.110"; exon_number "16";
chr8	StringTie	exon	143804934	143805014	1000	-	.	gene_id "MSTRG.195273"; transcript_id "MSTRG.195273.110"; exon_number "17";
chr8	StringTie	exon	143805112	143805435	1000	-	.	gene_id "MSTRG.195273"; transcript_id "MSTRG.195273.110"; exon_number "18";
chr8	StringTie	exon	143806407	143806484	1000	-	.	gene_id "MSTRG.195273"; transcript_id "MSTRG.195273.110"; exon_number "19";
chr8	StringTie	exon	143806924	143807013	1000	-	.	gene_id "MSTRG.195273"; transcript_id "MSTRG.195273.110"; exon_number "20";
chr8	StringTie	exon	143807552	143807614	1000	-	.	gene_id "MSTRG.195273"; transcript_id "MSTRG.195273.110"; exon_number "21";
chr8	StringTie	exon	143808609	143809025	1000	-	.	gene_id "MSTRG.195273"; transcript_id "MSTRG.195273.110"; exon_number "22";
chr8	StringTie	exon	143809551	143809718	1000	-	.	gene_id "MSTRG.195273"; transcript_id "MSTRG.195273.110"; exon_number "23";
chr8	StringTie	exon	143810479	143810604	1000	-	.	gene_id "MSTRG.195273"; transcript_id "MSTRG.195273.110"; exon_number "24";
chr8	StringTie	exon	143810686	143810816	1000	-	.	gene_id "MSTRG.195273"; transcript_id "MSTRG.195273.110"; exon_number "25";
chr8	StringTie	exon	143810906	143811072	1000	-	.	gene_id "MSTRG.195273"; transcript_id "MSTRG.195273.110"; exon_number "26";
chr8	StringTie	exon	143811146	143812123	1000	-	.	gene_id "MSTRG.195273"; transcript_id "MSTRG.195273.110"; exon_number "27";
chr8	StringTie	exon	143812266	143812384	1000	-	.	gene_id "MSTRG.195273"; transcript_id "MSTRG.195273.110"; exon_number "28";
chr8	StringTie	exon	143812817	143812961	1000	-	.	gene_id "MSTRG.195273"; transcript_id "MSTRG.195273.110"; exon_number "29";
chr8	StringTie	exon	143813030	143813104	1000	-	.	gene_id "MSTRG.195273"; transcript_id "MSTRG.195273.110"; exon_number "30";
chr8	StringTie	exon	143813311	143813374	1000	-	.	gene_id "MSTRG.195273"; transcript_id "MSTRG.195273.110"; exon_number "31";
chr8	StringTie	exon	143813470	143813526	1000	-	.	gene_id "MSTRG.195273"; transcript_id "MSTRG.195273.110"; exon_number "32";
chr8	StringTie	exon	143813637	143813726	1000	-	.	gene_id "MSTRG.195273"; transcript_id "MSTRG.195273.110"; exon_number "33";
chr8	StringTie	exon	143813818	143813896	1000	-	.	gene_id "MSTRG.195273"; transcript_id "MSTRG.195273.110"; exon_number "34";
chr8	StringTie	exon	143814001	143814118	1000	-	.	gene_id "MSTRG.195273"; transcript_id "MSTRG.195273.110"; exon_number "35";
chr8	StringTie	exon	143815214	143816819	1000	-	.	gene_id "MSTRG.195273"; transcript_id "MSTRG.195273.110"; exon_number "36";
chr8	StringTie	exon	143816910	143817145	1000	-	.	gene_id "MSTRG.195273"; transcript_id "MSTRG.195273.110"; exon_number "37";
chr8	StringTie	exon	143817331	143817466	1000	-	.	gene_id "MSTRG.195273"; transcript_id "MSTRG.195273.110"; exon_number "38";
chr8	StringTie	exon	143817592	143817782	1000	-	.	gene_id "MSTRG.195273"; transcript_id "MSTRG.195273.110"; exon_number "39";
chr8	StringTie	exon	143817862	143818075	1000	-	.	gene_id "MSTRG.195273"; transcript_id "MSTRG.195273.110"; exon_number "40";
chr8	StringTie	exon	143818193	143818285	1000	-	.	gene_id "MSTRG.195273"; transcript_id "MSTRG.195273.110"; exon_number "41";
chr8	StringTie	exon	143818373	143818534	1000	-	.	gene_id "MSTRG.195273"; transcript_id "MSTRG.195273.110"; exon_number "42";
chr8	StringTie	exon	143820666	143820716	1000	-	.	gene_id "MSTRG.195273"; transcript_id "MSTRG.195273.110"; exon_number "43";
chr8	StringTie	exon	143821597	143821686	1000	-	.	gene_id "MSTRG.195273"; transcript_id "MSTRG.195273.110"; exon_number "44";
chr8	StringTie	exon	143821818	143821913	1000	-	.	gene_id "MSTRG.195273"; transcript_id "MSTRG.195273.110"; exon_number "45";
chr8	StringTie	exon	143824313	143824399	1000	-	.	gene_id "MSTRG.195273"; transcript_id "MSTRG.195273.110"; exon_number "46";
chr8	StringTie	exon	143829280	143830102	1000	-	.	gene_id "MSTRG.195273"; transcript_id "MSTRG.195273.110"; exon_number "47";
chr8	StringTie	exon	143830662	143835730	1000	-	.	gene_id "MSTRG.195273"; transcript_id "MSTRG.195273.110"; exon_number "48";
chr8	StringTie	exon	143835820	143835875	1000	-	.	gene_id "MSTRG.195273"; transcript_id "MSTRG.195273.110"; exon_number "49";
chr8	StringTie	exon	143835967	143836030	1000	-	.	gene_id "MSTRG.195273"; transcript_id "MSTRG.195273.110"; exon_number "50";
chr8	StringTie	exon	143836127	143836180	1000	-	.	gene_id "MSTRG.195273"; transcript_id "MSTRG.195273.110"; exon_number "51";
chr8	StringTie	exon	143837039	143837174	1000	-	.	gene_id "MSTRG.195273"; transcript_id "MSTRG.195273.110"; exon_number "52";
chr8	StringTie	exon	143837249	143837299	1000	-	.	gene_id "MSTRG.195273"; transcript_id "MSTRG.195273.110"; exon_number "53";
chr8	StringTie	exon	143837407	143837509	1000	-	.	gene_id "MSTRG.195273"; transcript_id "MSTRG.195273.110"; exon_number "54";
chr8	StringTie	exon	143837623	143837755	1000	-	.	gene_id "MSTRG.195273"; transcript_id "MSTRG.195273.110"; exon_number "55";
chr8	StringTie	exon	143838680	143838775	1000	-	.	gene_id "MSTRG.195273"; transcript_id "MSTRG.195273.110"; exon_number "56";
chr8	StringTie	exon	143838883	143838938	1000	-	.	gene_id "MSTRG.195273"; transcript_id "MSTRG.195273.110"; exon_number "57";
chr8	StringTie	exon	143839017	143839100	1000	-	.	gene_id "MSTRG.195273"; transcript_id "MSTRG.195273.110"; exon_number "58";
chr8	StringTie	exon	143839172	143839195	1000	-	.	gene_id "MSTRG.195273"; transcript_id "MSTRG.195273.110"; exon_number "59";
chr8	StringTie	exon	143839314	143839408	1000	-	.	gene_id "MSTRG.195273"; transcript_id "MSTRG.195273.110"; exon_number "60";
chr8	StringTie	exon	143839509	143839825	1000	-	.	gene_id "MSTRG.195273"; transcript_id "MSTRG.195273.110"; exon_number "61";
chr8	StringTie	exon	143839929	143840030	1000	-	.	gene_id "MSTRG.195273"; transcript_id "MSTRG.195273.110"; exon_number "62";
chr8	StringTie	exon	143840107	143840229	1000	-	.	gene_id "MSTRG.195273"; transcript_id "MSTRG.195273.110"; exon_number "63";
chr8	StringTie	exon	143840706	143841131	1000	-	.	gene_id "MSTRG.195273"; transcript_id "MSTRG.195273.110"; exon_number "64";
chr8	StringTie	transcript	143790871	143883850	1000	-	.	gene_id "MSTRG.195273"; transcript_id "MSTRG.195273.111";
chr8	StringTie	exon	143790871	143791308	1000	-	.	gene_id "MSTRG.195273"; transcript_id "MSTRG.195273.111"; exon_number "1";
chr8	StringTie	exon	143791389	143791440	1000	-	.	gene_id "MSTRG.195273"; transcript_id "MSTRG.195273.111"; exon_number "2";
chr8	StringTie	exon	143791876	143791913	1000	-	.	gene_id "MSTRG.195273"; transcript_id "MSTRG.195273.111"; exon_number "3";
chr8	StringTie	exon	143791991	143792133	1000	-	.	gene_id "MSTRG.195273"; transcript_id "MSTRG.195273.111"; exon_number "4";
chr8	StringTie	exon	143792220	143792405	1000	-	.	gene_id "MSTRG.195273"; transcript_id "MSTRG.195273.111"; exon_number "5";
chr8	StringTie	exon	143792485	143792635	1000	-	.	gene_id "MSTRG.195273"; transcript_id "MSTRG.195273.111"; exon_number "6";
chr8	StringTie	exon	143792708	143792867	1000	-	.	gene_id "MSTRG.195273"; transcript_id "MSTRG.195273.111"; exon_number "7";
chr8	StringTie	exon	143792976	143793083	1000	-	.	gene_id "MSTRG.195273"; transcript_id "MSTRG.195273.111"; exon_number "8";
chr8	StringTie	exon	143793900	143793962	1000	-	.	gene_id "MSTRG.195273"; transcript_id "MSTRG.195273.111"; exon_number "9";
chr8	StringTie	exon	143795038	143795112	1000	-	.	gene_id "MSTRG.195273"; transcript_id "MSTRG.195273.111"; exon_number "10";
chr8	StringTie	exon	143795277	143795333	1000	-	.	gene_id "MSTRG.195273"; transcript_id "MSTRG.195273.111"; exon_number "11";
chr8	StringTie	exon	143795420	143795530	1000	-	.	gene_id "MSTRG.195273"; transcript_id "MSTRG.195273.111"; exon_number "12";
chr8	StringTie	exon	143803383	143803940	1000	-	.	gene_id "MSTRG.195273"; transcript_id "MSTRG.195273.111"; exon_number "13";
chr8	StringTie	exon	143804046	143804156	1000	-	.	gene_id "MSTRG.195273"; transcript_id "MSTRG.195273.111"; exon_number "14";
chr8	StringTie	exon	143804568	143804825	1000	-	.	gene_id "MSTRG.195273"; transcript_id "MSTRG.195273.111"; exon_number "15";
chr8	StringTie	exon	143804934	143805014	1000	-	.	gene_id "MSTRG.195273"; transcript_id "MSTRG.195273.111"; exon_number "16";
chr8	StringTie	exon	143805112	143805435	1000	-	.	gene_id "MSTRG.195273"; transcript_id "MSTRG.195273.111"; exon_number "17";
chr8	StringTie	exon	143806407	143806484	1000	-	.	gene_id "MSTRG.195273"; transcript_id "MSTRG.195273.111"; exon_number "18";
chr8	StringTie	exon	143806924	143807013	1000	-	.	gene_id "MSTRG.195273"; transcript_id "MSTRG.195273.111"; exon_number "19";
chr8	StringTie	exon	143807552	143807614	1000	-	.	gene_id "MSTRG.195273"; transcript_id "MSTRG.195273.111"; exon_number "20";
chr8	StringTie	exon	143808609	143809025	1000	-	.	gene_id "MSTRG.195273"; transcript_id "MSTRG.195273.111"; exon_number "21";
chr8	StringTie	exon	143809551	143809718	1000	-	.	gene_id "MSTRG.195273"; transcript_id "MSTRG.195273.111"; exon_number "22";
chr8	StringTie	exon	143810479	143810604	1000	-	.	gene_id "MSTRG.195273"; transcript_id "MSTRG.195273.111"; exon_number "23";
chr8	StringTie	exon	143810686	143810816	1000	-	.	gene_id "MSTRG.195273"; transcript_id "MSTRG.195273.111"; exon_number "24";
chr8	StringTie	exon	143810906	143811072	1000	-	.	gene_id "MSTRG.195273"; transcript_id "MSTRG.195273.111"; exon_number "25";
chr8	StringTie	exon	143811146	143811345	1000	-	.	gene_id "MSTRG.195273"; transcript_id "MSTRG.195273.111"; exon_number "26";
chr8	StringTie	exon	143812266	143812384	1000	-	.	gene_id "MSTRG.195273"; transcript_id "MSTRG.195273.111"; exon_number "27";
chr8	StringTie	exon	143812817	143812961	1000	-	.	gene_id "MSTRG.195273"; transcript_id "MSTRG.195273.111"; exon_number "28";
chr8	StringTie	exon	143813030	143813104	1000	-	.	gene_id "MSTRG.195273"; transcript_id "MSTRG.195273.111"; exon_number "29";
chr8	StringTie	exon	143813311	143813374	1000	-	.	gene_id "MSTRG.195273"; transcript_id "MSTRG.195273.111"; exon_number "30";
chr8	StringTie	exon	143813470	143813526	1000	-	.	gene_id "MSTRG.195273"; transcript_id "MSTRG.195273.111"; exon_number "31";
chr8	StringTie	exon	143813637	143813726	1000	-	.	gene_id "MSTRG.195273"; transcript_id "MSTRG.195273.111"; exon_number "32";
chr8	StringTie	exon	143813818	143813896	1000	-	.	gene_id "MSTRG.195273"; transcript_id "MSTRG.195273.111"; exon_number "33";
chr8	StringTie	exon	143814001	143814118	1000	-	.	gene_id "MSTRG.195273"; transcript_id "MSTRG.195273.111"; exon_number "34";
chr8	StringTie	exon	143815214	143816819	1000	-	.	gene_id "MSTRG.195273"; transcript_id "MSTRG.195273.111"; exon_number "35";
chr8	StringTie	exon	143816910	143817145	1000	-	.	gene_id "MSTRG.195273"; transcript_id "MSTRG.195273.111"; exon_number "36";
chr8	StringTie	exon	143817331	143817466	1000	-	.	gene_id "MSTRG.195273"; transcript_id "MSTRG.195273.111"; exon_number "37";
chr8	StringTie	exon	143817592	143817782	1000	-	.	gene_id "MSTRG.195273"; transcript_id "MSTRG.195273.111"; exon_number "38";
chr8	StringTie	exon	143817862	143818075	1000	-	.	gene_id "MSTRG.195273"; transcript_id "MSTRG.195273.111"; exon_number "39";
chr8	StringTie	exon	143818193	143818285	1000	-	.	gene_id "MSTRG.195273"; transcript_id "MSTRG.195273.111"; exon_number "40";
chr8	StringTie	exon	143818373	143818534	1000	-	.	gene_id "MSTRG.195273"; transcript_id "MSTRG.195273.111"; exon_number "41";
chr8	StringTie	exon	143820666	143820716	1000	-	.	gene_id "MSTRG.195273"; transcript_id "MSTRG.195273.111"; exon_number "42";
chr8	StringTie	exon	143821597	143821686	1000	-	.	gene_id "MSTRG.195273"; transcript_id "MSTRG.195273.111"; exon_number "43";
chr8	StringTie	exon	143821818	143821913	1000	-	.	gene_id "MSTRG.195273"; transcript_id "MSTRG.195273.111"; exon_number "44";
chr8	StringTie	exon	143824313	143824396	1000	-	.	gene_id "MSTRG.195273"; transcript_id "MSTRG.195273.111"; exon_number "45";
chr8	StringTie	exon	143829280	143832952	1000	-	.	gene_id "MSTRG.195273"; transcript_id "MSTRG.195273.111"; exon_number "46";
chr8	StringTie	exon	143849735	143873298	1000	-	.	gene_id "MSTRG.195273"; transcript_id "MSTRG.195273.111"; exon_number "47";
chr8	StringTie	exon	143878438	143879013	1000	-	.	gene_id "MSTRG.195273"; transcript_id "MSTRG.195273.111"; exon_number "48";
chr8	StringTie	exon	143879731	143880426	1000	-	.	gene_id "MSTRG.195273"; transcript_id "MSTRG.195273.111"; exon_number "49";
chr8	StringTie	exon	143880514	143883850	1000	-	.	gene_id "MSTRG.195273"; transcript_id "MSTRG.195273.111"; exon_number "50";
chr8	StringTie	transcript	143790871	143815432	1000	-	.	gene_id "MSTRG.195273"; transcript_id "MSTRG.195273.112";
chr8	StringTie	exon	143790871	143791308	1000	-	.	gene_id "MSTRG.195273"; transcript_id "MSTRG.195273.112"; exon_number "1";
chr8	StringTie	exon	143791389	143791440	1000	-	.	gene_id "MSTRG.195273"; transcript_id "MSTRG.195273.112"; exon_number "2";
chr8	StringTie	exon	143791666	143791740	1000	-	.	gene_id "MSTRG.195273"; transcript_id "MSTRG.195273.112"; exon_number "3";
chr8	StringTie	exon	143791876	143791913	1000	-	.	gene_id "MSTRG.195273"; transcript_id "MSTRG.195273.112"; exon_number "4";
chr8	StringTie	exon	143791991	143792133	1000	-	.	gene_id "MSTRG.195273"; transcript_id "MSTRG.195273.112"; exon_number "5";
chr8	StringTie	exon	143792220	143792405	1000	-	.	gene_id "MSTRG.195273"; transcript_id "MSTRG.195273.112"; exon_number "6";
chr8	StringTie	exon	143792485	143792635	1000	-	.	gene_id "MSTRG.195273"; transcript_id "MSTRG.195273.112"; exon_number "7";
chr8	StringTie	exon	143792708	143792867	1000	-	.	gene_id "MSTRG.195273"; transcript_id "MSTRG.195273.112"; exon_number "8";
chr8	StringTie	exon	143792976	143793962	1000	-	.	gene_id "MSTRG.195273"; transcript_id "MSTRG.195273.112"; exon_number "9";
chr8	StringTie	exon	143795038	143795112	1000	-	.	gene_id "MSTRG.195273"; transcript_id "MSTRG.195273.112"; exon_number "10";
chr8	StringTie	exon	143795277	143795333	1000	-	.	gene_id "MSTRG.195273"; transcript_id "MSTRG.195273.112"; exon_number "11";
chr8	StringTie	exon	143795420	143795530	1000	-	.	gene_id "MSTRG.195273"; transcript_id "MSTRG.195273.112"; exon_number "12";
chr8	StringTie	exon	143803383	143803571	1000	-	.	gene_id "MSTRG.195273"; transcript_id "MSTRG.195273.112"; exon_number "13";
chr8	StringTie	exon	143803647	143803940	1000	-	.	gene_id "MSTRG.195273"; transcript_id "MSTRG.195273.112"; exon_number "14";
chr8	StringTie	exon	143804046	143804156	1000	-	.	gene_id "MSTRG.195273"; transcript_id "MSTRG.195273.112"; exon_number "15";
chr8	StringTie	exon	143804568	143804825	1000	-	.	gene_id "MSTRG.195273"; transcript_id "MSTRG.195273.112"; exon_number "16";
chr8	StringTie	exon	143804934	143805014	1000	-	.	gene_id "MSTRG.195273"; transcript_id "MSTRG.195273.112"; exon_number "17";
chr8	StringTie	exon	143805112	143805435	1000	-	.	gene_id "MSTRG.195273"; transcript_id "MSTRG.195273.112"; exon_number "18";
chr8	StringTie	exon	143806407	143806484	1000	-	.	gene_id "MSTRG.195273"; transcript_id "MSTRG.195273.112"; exon_number "19";
chr8	StringTie	exon	143806924	143807013	1000	-	.	gene_id "MSTRG.195273"; transcript_id "MSTRG.195273.112"; exon_number "20";
chr8	StringTie	exon	143807552	143807614	1000	-	.	gene_id "MSTRG.195273"; transcript_id "MSTRG.195273.112"; exon_number "21";
chr8	StringTie	exon	143808609	143809025	1000	-	.	gene_id "MSTRG.195273"; transcript_id "MSTRG.195273.112"; exon_number "22";
chr8	StringTie	exon	143809551	143809718	1000	-	.	gene_id "MSTRG.195273"; transcript_id "MSTRG.195273.112"; exon_number "23";
chr8	StringTie	exon	143810479	143810604	1000	-	.	gene_id "MSTRG.195273"; transcript_id "MSTRG.195273.112"; exon_number "24";
chr8	StringTie	exon	143810686	143810816	1000	-	.	gene_id "MSTRG.195273"; transcript_id "MSTRG.195273.112"; exon_number "25";
chr8	StringTie	exon	143810906	143811072	1000	-	.	gene_id "MSTRG.195273"; transcript_id "MSTRG.195273.112"; exon_number "26";
chr8	StringTie	exon	143811146	143811345	1000	-	.	gene_id "MSTRG.195273"; transcript_id "MSTRG.195273.112"; exon_number "27";
chr8	StringTie	exon	143812266	143812384	1000	-	.	gene_id "MSTRG.195273"; transcript_id "MSTRG.195273.112"; exon_number "28";
chr8	StringTie	exon	143812817	143812958	1000	-	.	gene_id "MSTRG.195273"; transcript_id "MSTRG.195273.112"; exon_number "29";
chr8	StringTie	exon	143813030	143813104	1000	-	.	gene_id "MSTRG.195273"; transcript_id "MSTRG.195273.112"; exon_number "30";
chr8	StringTie	exon	143813311	143813374	1000	-	.	gene_id "MSTRG.195273"; transcript_id "MSTRG.195273.112"; exon_number "31";
chr8	StringTie	exon	143813470	143813526	1000	-	.	gene_id "MSTRG.195273"; transcript_id "MSTRG.195273.112"; exon_number "32";
chr8	StringTie	exon	143813637	143813726	1000	-	.	gene_id "MSTRG.195273"; transcript_id "MSTRG.195273.112"; exon_number "33";
chr8	StringTie	exon	143813818	143813896	1000	-	.	gene_id "MSTRG.195273"; transcript_id "MSTRG.195273.112"; exon_number "34";
chr8	StringTie	exon	143814001	143814118	1000	-	.	gene_id "MSTRG.195273"; transcript_id "MSTRG.195273.112"; exon_number "35";
chr8	StringTie	exon	143815214	143815432	1000	-	.	gene_id "MSTRG.195273"; transcript_id "MSTRG.195273.112"; exon_number "36";
chr8	StringTie	transcript	143790873	143841099	1000	-	.	gene_id "MSTRG.195273"; transcript_id "MSTRG.195273.113";
chr8	StringTie	exon	143790873	143791308	1000	-	.	gene_id "MSTRG.195273"; transcript_id "MSTRG.195273.113"; exon_number "1";
chr8	StringTie	exon	143791389	143791440	1000	-	.	gene_id "MSTRG.195273"; transcript_id "MSTRG.195273.113"; exon_number "2";
chr8	StringTie	exon	143791876	143791913	1000	-	.	gene_id "MSTRG.195273"; transcript_id "MSTRG.195273.113"; exon_number "3";
chr8	StringTie	exon	143791991	143792133	1000	-	.	gene_id "MSTRG.195273"; transcript_id "MSTRG.195273.113"; exon_number "4";
chr8	StringTie	exon	143792220	143792405	1000	-	.	gene_id "MSTRG.195273"; transcript_id "MSTRG.195273.113"; exon_number "5";
chr8	StringTie	exon	143792485	143792635	1000	-	.	gene_id "MSTRG.195273"; transcript_id "MSTRG.195273.113"; exon_number "6";
chr8	StringTie	exon	143792708	143792867	1000	-	.	gene_id "MSTRG.195273"; transcript_id "MSTRG.195273.113"; exon_number "7";
chr8	StringTie	exon	143792976	143793083	1000	-	.	gene_id "MSTRG.195273"; transcript_id "MSTRG.195273.113"; exon_number "8";
chr8	StringTie	exon	143793900	143793962	1000	-	.	gene_id "MSTRG.195273"; transcript_id "MSTRG.195273.113"; exon_number "9";
chr8	StringTie	exon	143795038	143795112	1000	-	.	gene_id "MSTRG.195273"; transcript_id "MSTRG.195273.113"; exon_number "10";
chr8	StringTie	exon	143795277	143795333	1000	-	.	gene_id "MSTRG.195273"; transcript_id "MSTRG.195273.113"; exon_number "11";
chr8	StringTie	exon	143795420	143795530	1000	-	.	gene_id "MSTRG.195273"; transcript_id "MSTRG.195273.113"; exon_number "12";
chr8	StringTie	exon	143803383	143803571	1000	-	.	gene_id "MSTRG.195273"; transcript_id "MSTRG.195273.113"; exon_number "13";
chr8	StringTie	exon	143803647	143803940	1000	-	.	gene_id "MSTRG.195273"; transcript_id "MSTRG.195273.113"; exon_number "14";
chr8	StringTie	exon	143804046	143804156	1000	-	.	gene_id "MSTRG.195273"; transcript_id "MSTRG.195273.113"; exon_number "15";
chr8	StringTie	exon	143804568	143804825	1000	-	.	gene_id "MSTRG.195273"; transcript_id "MSTRG.195273.113"; exon_number "16";
chr8	StringTie	exon	143804934	143805014	1000	-	.	gene_id "MSTRG.195273"; transcript_id "MSTRG.195273.113"; exon_number "17";
chr8	StringTie	exon	143805112	143805435	1000	-	.	gene_id "MSTRG.195273"; transcript_id "MSTRG.195273.113"; exon_number "18";
chr8	StringTie	exon	143806407	143806484	1000	-	.	gene_id "MSTRG.195273"; transcript_id "MSTRG.195273.113"; exon_number "19";
chr8	StringTie	exon	143806924	143807614	1000	-	.	gene_id "MSTRG.195273"; transcript_id "MSTRG.195273.113"; exon_number "20";
chr8	StringTie	exon	143808609	143809025	1000	-	.	gene_id "MSTRG.195273"; transcript_id "MSTRG.195273.113"; exon_number "21";
chr8	StringTie	exon	143809551	143809718	1000	-	.	gene_id "MSTRG.195273"; transcript_id "MSTRG.195273.113"; exon_number "22";
chr8	StringTie	exon	143810479	143810604	1000	-	.	gene_id "MSTRG.195273"; transcript_id "MSTRG.195273.113"; exon_number "23";
chr8	StringTie	exon	143810686	143810816	1000	-	.	gene_id "MSTRG.195273"; transcript_id "MSTRG.195273.113"; exon_number "24";
chr8	StringTie	exon	143810906	143811072	1000	-	.	gene_id "MSTRG.195273"; transcript_id "MSTRG.195273.113"; exon_number "25";
chr8	StringTie	exon	143811146	143811345	1000	-	.	gene_id "MSTRG.195273"; transcript_id "MSTRG.195273.113"; exon_number "26";
chr8	StringTie	exon	143812266	143812384	1000	-	.	gene_id "MSTRG.195273"; transcript_id "MSTRG.195273.113"; exon_number "27";
chr8	StringTie	exon	143812817	143812961	1000	-	.	gene_id "MSTRG.195273"; transcript_id "MSTRG.195273.113"; exon_number "28";
chr8	StringTie	exon	143813030	143813104	1000	-	.	gene_id "MSTRG.195273"; transcript_id "MSTRG.195273.113"; exon_number "29";
chr8	StringTie	exon	143813311	143813374	1000	-	.	gene_id "MSTRG.195273"; transcript_id "MSTRG.195273.113"; exon_number "30";
chr8	StringTie	exon	143813470	143813526	1000	-	.	gene_id "MSTRG.195273"; transcript_id "MSTRG.195273.113"; exon_number "31";
chr8	StringTie	exon	143813637	143813726	1000	-	.	gene_id "MSTRG.195273"; transcript_id "MSTRG.195273.113"; exon_number "32";
chr8	StringTie	exon	143813818	143813896	1000	-	.	gene_id "MSTRG.195273"; transcript_id "MSTRG.195273.113"; exon_number "33";
chr8	StringTie	exon	143814001	143814118	1000	-	.	gene_id "MSTRG.195273"; transcript_id "MSTRG.195273.113"; exon_number "34";
chr8	StringTie	exon	143815214	143816819	1000	-	.	gene_id "MSTRG.195273"; transcript_id "MSTRG.195273.113"; exon_number "35";
chr8	StringTie	exon	143816910	143817145	1000	-	.	gene_id "MSTRG.195273"; transcript_id "MSTRG.195273.113"; exon_number "36";
chr8	StringTie	exon	143817331	143817466	1000	-	.	gene_id "MSTRG.195273"; transcript_id "MSTRG.195273.113"; exon_number "37";
chr8	StringTie	exon	143817592	143817782	1000	-	.	gene_id "MSTRG.195273"; transcript_id "MSTRG.195273.113"; exon_number "38";
chr8	StringTie	exon	143817862	143818075	1000	-	.	gene_id "MSTRG.195273"; transcript_id "MSTRG.195273.113"; exon_number "39";
chr8	StringTie	exon	143818193	143818285	1000	-	.	gene_id "MSTRG.195273"; transcript_id "MSTRG.195273.113"; exon_number "40";
chr8	StringTie	exon	143818373	143818534	1000	-	.	gene_id "MSTRG.195273"; transcript_id "MSTRG.195273.113"; exon_number "41";
chr8	StringTie	exon	143820666	143820716	1000	-	.	gene_id "MSTRG.195273"; transcript_id "MSTRG.195273.113"; exon_number "42";
chr8	StringTie	exon	143821597	143821686	1000	-	.	gene_id "MSTRG.195273"; transcript_id "MSTRG.195273.113"; exon_number "43";
chr8	StringTie	exon	143821818	143821913	1000	-	.	gene_id "MSTRG.195273"; transcript_id "MSTRG.195273.113"; exon_number "44";
chr8	StringTie	exon	143824313	143824399	1000	-	.	gene_id "MSTRG.195273"; transcript_id "MSTRG.195273.113"; exon_number "45";
chr8	StringTie	exon	143827385	143827699	1000	-	.	gene_id "MSTRG.195273"; transcript_id "MSTRG.195273.113"; exon_number "46";
chr8	StringTie	exon	143829280	143830102	1000	-	.	gene_id "MSTRG.195273"; transcript_id "MSTRG.195273.113"; exon_number "47";
chr8	StringTie	exon	143830662	143835875	1000	-	.	gene_id "MSTRG.195273"; transcript_id "MSTRG.195273.113"; exon_number "48";
chr8	StringTie	exon	143835967	143836030	1000	-	.	gene_id "MSTRG.195273"; transcript_id "MSTRG.195273.113"; exon_number "49";
chr8	StringTie	exon	143836127	143836180	1000	-	.	gene_id "MSTRG.195273"; transcript_id "MSTRG.195273.113"; exon_number "50";
chr8	StringTie	exon	143837039	143837174	1000	-	.	gene_id "MSTRG.195273"; transcript_id "MSTRG.195273.113"; exon_number "51";
chr8	StringTie	exon	143837249	143837299	1000	-	.	gene_id "MSTRG.195273"; transcript_id "MSTRG.195273.113"; exon_number "52";
chr8	StringTie	exon	143837407	143837509	1000	-	.	gene_id "MSTRG.195273"; transcript_id "MSTRG.195273.113"; exon_number "53";
chr8	StringTie	exon	143837623	143838775	1000	-	.	gene_id "MSTRG.195273"; transcript_id "MSTRG.195273.113"; exon_number "54";
chr8	StringTie	exon	143838883	143838938	1000	-	.	gene_id "MSTRG.195273"; transcript_id "MSTRG.195273.113"; exon_number "55";
chr8	StringTie	exon	143839017	143839100	1000	-	.	gene_id "MSTRG.195273"; transcript_id "MSTRG.195273.113"; exon_number "56";
chr8	StringTie	exon	143839172	143839195	1000	-	.	gene_id "MSTRG.195273"; transcript_id "MSTRG.195273.113"; exon_number "57";
chr8	StringTie	exon	143839314	143839408	1000	-	.	gene_id "MSTRG.195273"; transcript_id "MSTRG.195273.113"; exon_number "58";
chr8	StringTie	exon	143839509	143840030	1000	-	.	gene_id "MSTRG.195273"; transcript_id "MSTRG.195273.113"; exon_number "59";
chr8	StringTie	exon	143840107	143840229	1000	-	.	gene_id "MSTRG.195273"; transcript_id "MSTRG.195273.113"; exon_number "60";
chr8	StringTie	exon	143840706	143841099	1000	-	.	gene_id "MSTRG.195273"; transcript_id "MSTRG.195273.113"; exon_number "61";
chr8	StringTie	transcript	143790874	143815422	1000	-	.	gene_id "MSTRG.195273"; transcript_id "MSTRG.195273.114";
chr8	StringTie	exon	143790874	143791308	1000	-	.	gene_id "MSTRG.195273"; transcript_id "MSTRG.195273.114"; exon_number "1";
chr8	StringTie	exon	143791389	143791440	1000	-	.	gene_id "MSTRG.195273"; transcript_id "MSTRG.195273.114"; exon_number "2";
chr8	StringTie	exon	143791666	143791740	1000	-	.	gene_id "MSTRG.195273"; transcript_id "MSTRG.195273.114"; exon_number "3";
chr8	StringTie	exon	143791876	143791913	1000	-	.	gene_id "MSTRG.195273"; transcript_id "MSTRG.195273.114"; exon_number "4";
chr8	StringTie	exon	143791991	143792133	1000	-	.	gene_id "MSTRG.195273"; transcript_id "MSTRG.195273.114"; exon_number "5";
chr8	StringTie	exon	143792220	143792405	1000	-	.	gene_id "MSTRG.195273"; transcript_id "MSTRG.195273.114"; exon_number "6";
chr8	StringTie	exon	143792485	143792621	1000	-	.	gene_id "MSTRG.195273"; transcript_id "MSTRG.195273.114"; exon_number "7";
chr8	StringTie	exon	143792708	143792867	1000	-	.	gene_id "MSTRG.195273"; transcript_id "MSTRG.195273.114"; exon_number "8";
chr8	StringTie	exon	143792976	143793083	1000	-	.	gene_id "MSTRG.195273"; transcript_id "MSTRG.195273.114"; exon_number "9";
chr8	StringTie	exon	143793900	143793962	1000	-	.	gene_id "MSTRG.195273"; transcript_id "MSTRG.195273.114"; exon_number "10";
chr8	StringTie	exon	143795038	143795112	1000	-	.	gene_id "MSTRG.195273"; transcript_id "MSTRG.195273.114"; exon_number "11";
chr8	StringTie	exon	143795277	143795333	1000	-	.	gene_id "MSTRG.195273"; transcript_id "MSTRG.195273.114"; exon_number "12";
chr8	StringTie	exon	143795420	143795530	1000	-	.	gene_id "MSTRG.195273"; transcript_id "MSTRG.195273.114"; exon_number "13";
chr8	StringTie	exon	143803383	143803571	1000	-	.	gene_id "MSTRG.195273"; transcript_id "MSTRG.195273.114"; exon_number "14";
chr8	StringTie	exon	143803647	143803940	1000	-	.	gene_id "MSTRG.195273"; transcript_id "MSTRG.195273.114"; exon_number "15";
chr8	StringTie	exon	143804046	143804156	1000	-	.	gene_id "MSTRG.195273"; transcript_id "MSTRG.195273.114"; exon_number "16";
chr8	StringTie	exon	143804568	143804825	1000	-	.	gene_id "MSTRG.195273"; transcript_id "MSTRG.195273.114"; exon_number "17";
chr8	StringTie	exon	143804934	143805014	1000	-	.	gene_id "MSTRG.195273"; transcript_id "MSTRG.195273.114"; exon_number "18";
chr8	StringTie	exon	143805112	143805435	1000	-	.	gene_id "MSTRG.195273"; transcript_id "MSTRG.195273.114"; exon_number "19";
chr8	StringTie	exon	143806407	143806484	1000	-	.	gene_id "MSTRG.195273"; transcript_id "MSTRG.195273.114"; exon_number "20";
chr8	StringTie	exon	143806924	143807013	1000	-	.	gene_id "MSTRG.195273"; transcript_id "MSTRG.195273.114"; exon_number "21";
chr8	StringTie	exon	143808609	143809025	1000	-	.	gene_id "MSTRG.195273"; transcript_id "MSTRG.195273.114"; exon_number "22";
chr8	StringTie	exon	143809551	143809718	1000	-	.	gene_id "MSTRG.195273"; transcript_id "MSTRG.195273.114"; exon_number "23";
chr8	StringTie	exon	143810479	143810604	1000	-	.	gene_id "MSTRG.195273"; transcript_id "MSTRG.195273.114"; exon_number "24";
chr8	StringTie	exon	143810686	143810816	1000	-	.	gene_id "MSTRG.195273"; transcript_id "MSTRG.195273.114"; exon_number "25";
chr8	StringTie	exon	143810906	143811072	1000	-	.	gene_id "MSTRG.195273"; transcript_id "MSTRG.195273.114"; exon_number "26";
chr8	StringTie	exon	143811146	143811345	1000	-	.	gene_id "MSTRG.195273"; transcript_id "MSTRG.195273.114"; exon_number "27";
chr8	StringTie	exon	143812266	143812384	1000	-	.	gene_id "MSTRG.195273"; transcript_id "MSTRG.195273.114"; exon_number "28";
chr8	StringTie	exon	143812817	143812961	1000	-	.	gene_id "MSTRG.195273"; transcript_id "MSTRG.195273.114"; exon_number "29";
chr8	StringTie	exon	143813030	143813104	1000	-	.	gene_id "MSTRG.195273"; transcript_id "MSTRG.195273.114"; exon_number "30";
chr8	StringTie	exon	143813311	143813374	1000	-	.	gene_id "MSTRG.195273"; transcript_id "MSTRG.195273.114"; exon_number "31";
chr8	StringTie	exon	143813470	143813526	1000	-	.	gene_id "MSTRG.195273"; transcript_id "MSTRG.195273.114"; exon_number "32";
chr8	StringTie	exon	143813637	143813726	1000	-	.	gene_id "MSTRG.195273"; transcript_id "MSTRG.195273.114"; exon_number "33";
chr8	StringTie	exon	143813818	143813896	1000	-	.	gene_id "MSTRG.195273"; transcript_id "MSTRG.195273.114"; exon_number "34";
chr8	StringTie	exon	143814001	143814118	1000	-	.	gene_id "MSTRG.195273"; transcript_id "MSTRG.195273.114"; exon_number "35";
chr8	StringTie	exon	143815214	143815422	1000	-	.	gene_id "MSTRG.195273"; transcript_id "MSTRG.195273.114"; exon_number "36";
chr8	StringTie	transcript	143790874	143815422	1000	-	.	gene_id "MSTRG.195273"; transcript_id "MSTRG.195273.115";
chr8	StringTie	exon	143790874	143791308	1000	-	.	gene_id "MSTRG.195273"; transcript_id "MSTRG.195273.115"; exon_number "1";
chr8	StringTie	exon	143791389	143791440	1000	-	.	gene_id "MSTRG.195273"; transcript_id "MSTRG.195273.115"; exon_number "2";
chr8	StringTie	exon	143791876	143791913	1000	-	.	gene_id "MSTRG.195273"; transcript_id "MSTRG.195273.115"; exon_number "3";
chr8	StringTie	exon	143791991	143792133	1000	-	.	gene_id "MSTRG.195273"; transcript_id "MSTRG.195273.115"; exon_number "4";
chr8	StringTie	exon	143792220	143792405	1000	-	.	gene_id "MSTRG.195273"; transcript_id "MSTRG.195273.115"; exon_number "5";
chr8	StringTie	exon	143792485	143792631	1000	-	.	gene_id "MSTRG.195273"; transcript_id "MSTRG.195273.115"; exon_number "6";
chr8	StringTie	exon	143792708	143792867	1000	-	.	gene_id "MSTRG.195273"; transcript_id "MSTRG.195273.115"; exon_number "7";
chr8	StringTie	exon	143792976	143793083	1000	-	.	gene_id "MSTRG.195273"; transcript_id "MSTRG.195273.115"; exon_number "8";
chr8	StringTie	exon	143793900	143793962	1000	-	.	gene_id "MSTRG.195273"; transcript_id "MSTRG.195273.115"; exon_number "9";
chr8	StringTie	exon	143795038	143795112	1000	-	.	gene_id "MSTRG.195273"; transcript_id "MSTRG.195273.115"; exon_number "10";
chr8	StringTie	exon	143795277	143795333	1000	-	.	gene_id "MSTRG.195273"; transcript_id "MSTRG.195273.115"; exon_number "11";
chr8	StringTie	exon	143795420	143795530	1000	-	.	gene_id "MSTRG.195273"; transcript_id "MSTRG.195273.115"; exon_number "12";
chr8	StringTie	exon	143803383	143803571	1000	-	.	gene_id "MSTRG.195273"; transcript_id "MSTRG.195273.115"; exon_number "13";
chr8	StringTie	exon	143803647	143803940	1000	-	.	gene_id "MSTRG.195273"; transcript_id "MSTRG.195273.115"; exon_number "14";
chr8	StringTie	exon	143804046	143804156	1000	-	.	gene_id "MSTRG.195273"; transcript_id "MSTRG.195273.115"; exon_number "15";
chr8	StringTie	exon	143804568	143804825	1000	-	.	gene_id "MSTRG.195273"; transcript_id "MSTRG.195273.115"; exon_number "16";
chr8	StringTie	exon	143804955	143805014	1000	-	.	gene_id "MSTRG.195273"; transcript_id "MSTRG.195273.115"; exon_number "17";
chr8	StringTie	exon	143805112	143805435	1000	-	.	gene_id "MSTRG.195273"; transcript_id "MSTRG.195273.115"; exon_number "18";
chr8	StringTie	exon	143806407	143806484	1000	-	.	gene_id "MSTRG.195273"; transcript_id "MSTRG.195273.115"; exon_number "19";
chr8	StringTie	exon	143806924	143807013	1000	-	.	gene_id "MSTRG.195273"; transcript_id "MSTRG.195273.115"; exon_number "20";
chr8	StringTie	exon	143807552	143807614	1000	-	.	gene_id "MSTRG.195273"; transcript_id "MSTRG.195273.115"; exon_number "21";
chr8	StringTie	exon	143808609	143809025	1000	-	.	gene_id "MSTRG.195273"; transcript_id "MSTRG.195273.115"; exon_number "22";
chr8	StringTie	exon	143809551	143809718	1000	-	.	gene_id "MSTRG.195273"; transcript_id "MSTRG.195273.115"; exon_number "23";
chr8	StringTie	exon	143810479	143810604	1000	-	.	gene_id "MSTRG.195273"; transcript_id "MSTRG.195273.115"; exon_number "24";
chr8	StringTie	exon	143810686	143810816	1000	-	.	gene_id "MSTRG.195273"; transcript_id "MSTRG.195273.115"; exon_number "25";
chr8	StringTie	exon	143810906	143811072	1000	-	.	gene_id "MSTRG.195273"; transcript_id "MSTRG.195273.115"; exon_number "26";
chr8	StringTie	exon	143811146	143811345	1000	-	.	gene_id "MSTRG.195273"; transcript_id "MSTRG.195273.115"; exon_number "27";
chr8	StringTie	exon	143812266	143812379	1000	-	.	gene_id "MSTRG.195273"; transcript_id "MSTRG.195273.115"; exon_number "28";
chr8	StringTie	exon	143812817	143812961	1000	-	.	gene_id "MSTRG.195273"; transcript_id "MSTRG.195273.115"; exon_number "29";
chr8	StringTie	exon	143813030	143813104	1000	-	.	gene_id "MSTRG.195273"; transcript_id "MSTRG.195273.115"; exon_number "30";
chr8	StringTie	exon	143813311	143813374	1000	-	.	gene_id "MSTRG.195273"; transcript_id "MSTRG.195273.115"; exon_number "31";
chr8	StringTie	exon	143813470	143813526	1000	-	.	gene_id "MSTRG.195273"; transcript_id "MSTRG.195273.115"; exon_number "32";
chr8	StringTie	exon	143813637	143813726	1000	-	.	gene_id "MSTRG.195273"; transcript_id "MSTRG.195273.115"; exon_number "33";
chr8	StringTie	exon	143813818	143813896	1000	-	.	gene_id "MSTRG.195273"; transcript_id "MSTRG.195273.115"; exon_number "34";
chr8	StringTie	exon	143814001	143814118	1000	-	.	gene_id "MSTRG.195273"; transcript_id "MSTRG.195273.115"; exon_number "35";
chr8	StringTie	exon	143815214	143815422	1000	-	.	gene_id "MSTRG.195273"; transcript_id "MSTRG.195273.115"; exon_number "36";
chr8	StringTie	transcript	143790875	143841185	1000	-	.	gene_id "MSTRG.195273"; transcript_id "MSTRG.195273.116";
chr8	StringTie	exon	143790875	143791308	1000	-	.	gene_id "MSTRG.195273"; transcript_id "MSTRG.195273.116"; exon_number "1";
chr8	StringTie	exon	143791389	143791440	1000	-	.	gene_id "MSTRG.195273"; transcript_id "MSTRG.195273.116"; exon_number "2";
chr8	StringTie	exon	143791876	143791913	1000	-	.	gene_id "MSTRG.195273"; transcript_id "MSTRG.195273.116"; exon_number "3";
chr8	StringTie	exon	143791991	143792133	1000	-	.	gene_id "MSTRG.195273"; transcript_id "MSTRG.195273.116"; exon_number "4";
chr8	StringTie	exon	143792220	143792405	1000	-	.	gene_id "MSTRG.195273"; transcript_id "MSTRG.195273.116"; exon_number "5";
chr8	StringTie	exon	143792485	143792635	1000	-	.	gene_id "MSTRG.195273"; transcript_id "MSTRG.195273.116"; exon_number "6";
chr8	StringTie	exon	143792708	143792867	1000	-	.	gene_id "MSTRG.195273"; transcript_id "MSTRG.195273.116"; exon_number "7";
chr8	StringTie	exon	143792976	143793083	1000	-	.	gene_id "MSTRG.195273"; transcript_id "MSTRG.195273.116"; exon_number "8";
chr8	StringTie	exon	143793900	143793962	1000	-	.	gene_id "MSTRG.195273"; transcript_id "MSTRG.195273.116"; exon_number "9";
chr8	StringTie	exon	143795038	143795112	1000	-	.	gene_id "MSTRG.195273"; transcript_id "MSTRG.195273.116"; exon_number "10";
chr8	StringTie	exon	143795277	143795333	1000	-	.	gene_id "MSTRG.195273"; transcript_id "MSTRG.195273.116"; exon_number "11";
chr8	StringTie	exon	143795420	143795530	1000	-	.	gene_id "MSTRG.195273"; transcript_id "MSTRG.195273.116"; exon_number "12";
chr8	StringTie	exon	143803383	143803571	1000	-	.	gene_id "MSTRG.195273"; transcript_id "MSTRG.195273.116"; exon_number "13";
chr8	StringTie	exon	143803647	143803940	1000	-	.	gene_id "MSTRG.195273"; transcript_id "MSTRG.195273.116"; exon_number "14";
chr8	StringTie	exon	143804046	143804156	1000	-	.	gene_id "MSTRG.195273"; transcript_id "MSTRG.195273.116"; exon_number "15";
chr8	StringTie	exon	143804568	143804825	1000	-	.	gene_id "MSTRG.195273"; transcript_id "MSTRG.195273.116"; exon_number "16";
chr8	StringTie	exon	143804934	143805014	1000	-	.	gene_id "MSTRG.195273"; transcript_id "MSTRG.195273.116"; exon_number "17";
chr8	StringTie	exon	143805112	143805435	1000	-	.	gene_id "MSTRG.195273"; transcript_id "MSTRG.195273.116"; exon_number "18";
chr8	StringTie	exon	143806407	143806484	1000	-	.	gene_id "MSTRG.195273"; transcript_id "MSTRG.195273.116"; exon_number "19";
chr8	StringTie	exon	143806924	143807013	1000	-	.	gene_id "MSTRG.195273"; transcript_id "MSTRG.195273.116"; exon_number "20";
chr8	StringTie	exon	143808609	143809025	1000	-	.	gene_id "MSTRG.195273"; transcript_id "MSTRG.195273.116"; exon_number "21";
chr8	StringTie	exon	143809551	143809718	1000	-	.	gene_id "MSTRG.195273"; transcript_id "MSTRG.195273.116"; exon_number "22";
chr8	StringTie	exon	143810479	143810604	1000	-	.	gene_id "MSTRG.195273"; transcript_id "MSTRG.195273.116"; exon_number "23";
chr8	StringTie	exon	143810686	143810816	1000	-	.	gene_id "MSTRG.195273"; transcript_id "MSTRG.195273.116"; exon_number "24";
chr8	StringTie	exon	143810906	143811072	1000	-	.	gene_id "MSTRG.195273"; transcript_id "MSTRG.195273.116"; exon_number "25";
chr8	StringTie	exon	143811146	143811345	1000	-	.	gene_id "MSTRG.195273"; transcript_id "MSTRG.195273.116"; exon_number "26";
chr8	StringTie	exon	143812266	143812384	1000	-	.	gene_id "MSTRG.195273"; transcript_id "MSTRG.195273.116"; exon_number "27";
chr8	StringTie	exon	143812817	143812961	1000	-	.	gene_id "MSTRG.195273"; transcript_id "MSTRG.195273.116"; exon_number "28";
chr8	StringTie	exon	143813030	143813104	1000	-	.	gene_id "MSTRG.195273"; transcript_id "MSTRG.195273.116"; exon_number "29";
chr8	StringTie	exon	143813311	143813374	1000	-	.	gene_id "MSTRG.195273"; transcript_id "MSTRG.195273.116"; exon_number "30";
chr8	StringTie	exon	143813470	143813526	1000	-	.	gene_id "MSTRG.195273"; transcript_id "MSTRG.195273.116"; exon_number "31";
chr8	StringTie	exon	143813637	143813726	1000	-	.	gene_id "MSTRG.195273"; transcript_id "MSTRG.195273.116"; exon_number "32";
chr8	StringTie	exon	143813818	143813896	1000	-	.	gene_id "MSTRG.195273"; transcript_id "MSTRG.195273.116"; exon_number "33";
chr8	StringTie	exon	143814001	143814118	1000	-	.	gene_id "MSTRG.195273"; transcript_id "MSTRG.195273.116"; exon_number "34";
chr8	StringTie	exon	143815214	143816819	1000	-	.	gene_id "MSTRG.195273"; transcript_id "MSTRG.195273.116"; exon_number "35";
chr8	StringTie	exon	143816910	143817145	1000	-	.	gene_id "MSTRG.195273"; transcript_id "MSTRG.195273.116"; exon_number "36";
chr8	StringTie	exon	143817331	143817466	1000	-	.	gene_id "MSTRG.195273"; transcript_id "MSTRG.195273.116"; exon_number "37";
chr8	StringTie	exon	143817592	143817782	1000	-	.	gene_id "MSTRG.195273"; transcript_id "MSTRG.195273.116"; exon_number "38";
chr8	StringTie	exon	143817862	143818075	1000	-	.	gene_id "MSTRG.195273"; transcript_id "MSTRG.195273.116"; exon_number "39";
chr8	StringTie	exon	143818193	143818285	1000	-	.	gene_id "MSTRG.195273"; transcript_id "MSTRG.195273.116"; exon_number "40";
chr8	StringTie	exon	143818373	143818534	1000	-	.	gene_id "MSTRG.195273"; transcript_id "MSTRG.195273.116"; exon_number "41";
chr8	StringTie	exon	143820666	143820716	1000	-	.	gene_id "MSTRG.195273"; transcript_id "MSTRG.195273.116"; exon_number "42";
chr8	StringTie	exon	143821597	143821686	1000	-	.	gene_id "MSTRG.195273"; transcript_id "MSTRG.195273.116"; exon_number "43";
chr8	StringTie	exon	143821818	143821913	1000	-	.	gene_id "MSTRG.195273"; transcript_id "MSTRG.195273.116"; exon_number "44";
chr8	StringTie	exon	143824313	143824399	1000	-	.	gene_id "MSTRG.195273"; transcript_id "MSTRG.195273.116"; exon_number "45";
chr8	StringTie	exon	143829280	143830734	1000	-	.	gene_id "MSTRG.195273"; transcript_id "MSTRG.195273.116"; exon_number "46";
chr8	StringTie	exon	143835545	143835875	1000	-	.	gene_id "MSTRG.195273"; transcript_id "MSTRG.195273.116"; exon_number "47";
chr8	StringTie	exon	143835967	143836030	1000	-	.	gene_id "MSTRG.195273"; transcript_id "MSTRG.195273.116"; exon_number "48";
chr8	StringTie	exon	143836127	143836180	1000	-	.	gene_id "MSTRG.195273"; transcript_id "MSTRG.195273.116"; exon_number "49";
chr8	StringTie	exon	143837039	143837174	1000	-	.	gene_id "MSTRG.195273"; transcript_id "MSTRG.195273.116"; exon_number "50";
chr8	StringTie	exon	143837249	143837299	1000	-	.	gene_id "MSTRG.195273"; transcript_id "MSTRG.195273.116"; exon_number "51";
chr8	StringTie	exon	143837407	143837509	1000	-	.	gene_id "MSTRG.195273"; transcript_id "MSTRG.195273.116"; exon_number "52";
chr8	StringTie	exon	143837623	143837755	1000	-	.	gene_id "MSTRG.195273"; transcript_id "MSTRG.195273.116"; exon_number "53";
chr8	StringTie	exon	143838680	143838775	1000	-	.	gene_id "MSTRG.195273"; transcript_id "MSTRG.195273.116"; exon_number "54";
chr8	StringTie	exon	143838883	143838938	1000	-	.	gene_id "MSTRG.195273"; transcript_id "MSTRG.195273.116"; exon_number "55";
chr8	StringTie	exon	143839017	143839100	1000	-	.	gene_id "MSTRG.195273"; transcript_id "MSTRG.195273.116"; exon_number "56";
chr8	StringTie	exon	143839172	143839195	1000	-	.	gene_id "MSTRG.195273"; transcript_id "MSTRG.195273.116"; exon_number "57";
chr8	StringTie	exon	143839314	143839408	1000	-	.	gene_id "MSTRG.195273"; transcript_id "MSTRG.195273.116"; exon_number "58";
chr8	StringTie	exon	143839509	143839549	1000	-	.	gene_id "MSTRG.195273"; transcript_id "MSTRG.195273.116"; exon_number "59";
chr8	StringTie	exon	143839736	143839825	1000	-	.	gene_id "MSTRG.195273"; transcript_id "MSTRG.195273.116"; exon_number "60";
chr8	StringTie	exon	143839929	143840030	1000	-	.	gene_id "MSTRG.195273"; transcript_id "MSTRG.195273.116"; exon_number "61";
chr8	StringTie	exon	143840107	143840229	1000	-	.	gene_id "MSTRG.195273"; transcript_id "MSTRG.195273.116"; exon_number "62";
chr8	StringTie	exon	143840306	143841185	1000	-	.	gene_id "MSTRG.195273"; transcript_id "MSTRG.195273.116"; exon_number "63";
chr8	StringTie	transcript	143790876	143795112	1000	-	.	gene_id "MSTRG.195273"; transcript_id "MSTRG.195273.117";
chr8	StringTie	exon	143790876	143791308	1000	-	.	gene_id "MSTRG.195273"; transcript_id "MSTRG.195273.117"; exon_number "1";
chr8	StringTie	exon	143791389	143791440	1000	-	.	gene_id "MSTRG.195273"; transcript_id "MSTRG.195273.117"; exon_number "2";
chr8	StringTie	exon	143791666	143791740	1000	-	.	gene_id "MSTRG.195273"; transcript_id "MSTRG.195273.117"; exon_number "3";
chr8	StringTie	exon	143791876	143791913	1000	-	.	gene_id "MSTRG.195273"; transcript_id "MSTRG.195273.117"; exon_number "4";
chr8	StringTie	exon	143791991	143792133	1000	-	.	gene_id "MSTRG.195273"; transcript_id "MSTRG.195273.117"; exon_number "5";
chr8	StringTie	exon	143792220	143792405	1000	-	.	gene_id "MSTRG.195273"; transcript_id "MSTRG.195273.117"; exon_number "6";
chr8	StringTie	exon	143792485	143792635	1000	-	.	gene_id "MSTRG.195273"; transcript_id "MSTRG.195273.117"; exon_number "7";
chr8	StringTie	exon	143792708	143792845	1000	-	.	gene_id "MSTRG.195273"; transcript_id "MSTRG.195273.117"; exon_number "8";
chr8	StringTie	exon	143792976	143793083	1000	-	.	gene_id "MSTRG.195273"; transcript_id "MSTRG.195273.117"; exon_number "9";
chr8	StringTie	exon	143793900	143793962	1000	-	.	gene_id "MSTRG.195273"; transcript_id "MSTRG.195273.117"; exon_number "10";
chr8	StringTie	exon	143795038	143795112	1000	-	.	gene_id "MSTRG.195273"; transcript_id "MSTRG.195273.117"; exon_number "11";
chr8	StringTie	transcript	143790876	143815464	1000	-	.	gene_id "MSTRG.195273"; transcript_id "MSTRG.195273.118";
chr8	StringTie	exon	143790876	143791308	1000	-	.	gene_id "MSTRG.195273"; transcript_id "MSTRG.195273.118"; exon_number "1";
chr8	StringTie	exon	143791389	143791440	1000	-	.	gene_id "MSTRG.195273"; transcript_id "MSTRG.195273.118"; exon_number "2";
chr8	StringTie	exon	143791876	143791913	1000	-	.	gene_id "MSTRG.195273"; transcript_id "MSTRG.195273.118"; exon_number "3";
chr8	StringTie	exon	143791991	143792133	1000	-	.	gene_id "MSTRG.195273"; transcript_id "MSTRG.195273.118"; exon_number "4";
chr8	StringTie	exon	143792220	143792401	1000	-	.	gene_id "MSTRG.195273"; transcript_id "MSTRG.195273.118"; exon_number "5";
chr8	StringTie	exon	143792485	143792631	1000	-	.	gene_id "MSTRG.195273"; transcript_id "MSTRG.195273.118"; exon_number "6";
chr8	StringTie	exon	143792708	143792867	1000	-	.	gene_id "MSTRG.195273"; transcript_id "MSTRG.195273.118"; exon_number "7";
chr8	StringTie	exon	143792976	143793083	1000	-	.	gene_id "MSTRG.195273"; transcript_id "MSTRG.195273.118"; exon_number "8";
chr8	StringTie	exon	143793257	143793340	1000	-	.	gene_id "MSTRG.195273"; transcript_id "MSTRG.195273.118"; exon_number "9";
chr8	StringTie	exon	143793900	143793962	1000	-	.	gene_id "MSTRG.195273"; transcript_id "MSTRG.195273.118"; exon_number "10";
chr8	StringTie	exon	143795038	143795112	1000	-	.	gene_id "MSTRG.195273"; transcript_id "MSTRG.195273.118"; exon_number "11";
chr8	StringTie	exon	143795277	143795333	1000	-	.	gene_id "MSTRG.195273"; transcript_id "MSTRG.195273.118"; exon_number "12";
chr8	StringTie	exon	143795420	143795530	1000	-	.	gene_id "MSTRG.195273"; transcript_id "MSTRG.195273.118"; exon_number "13";
chr8	StringTie	exon	143803383	143803571	1000	-	.	gene_id "MSTRG.195273"; transcript_id "MSTRG.195273.118"; exon_number "14";
chr8	StringTie	exon	143803647	143803940	1000	-	.	gene_id "MSTRG.195273"; transcript_id "MSTRG.195273.118"; exon_number "15";
chr8	StringTie	exon	143804046	143804156	1000	-	.	gene_id "MSTRG.195273"; transcript_id "MSTRG.195273.118"; exon_number "16";
chr8	StringTie	exon	143804568	143804825	1000	-	.	gene_id "MSTRG.195273"; transcript_id "MSTRG.195273.118"; exon_number "17";
chr8	StringTie	exon	143804934	143805014	1000	-	.	gene_id "MSTRG.195273"; transcript_id "MSTRG.195273.118"; exon_number "18";
chr8	StringTie	exon	143805112	143805435	1000	-	.	gene_id "MSTRG.195273"; transcript_id "MSTRG.195273.118"; exon_number "19";
chr8	StringTie	exon	143806407	143806484	1000	-	.	gene_id "MSTRG.195273"; transcript_id "MSTRG.195273.118"; exon_number "20";
chr8	StringTie	exon	143806924	143807013	1000	-	.	gene_id "MSTRG.195273"; transcript_id "MSTRG.195273.118"; exon_number "21";
chr8	StringTie	exon	143808609	143809025	1000	-	.	gene_id "MSTRG.195273"; transcript_id "MSTRG.195273.118"; exon_number "22";
chr8	StringTie	exon	143809551	143809718	1000	-	.	gene_id "MSTRG.195273"; transcript_id "MSTRG.195273.118"; exon_number "23";
chr8	StringTie	exon	143810479	143810604	1000	-	.	gene_id "MSTRG.195273"; transcript_id "MSTRG.195273.118"; exon_number "24";
chr8	StringTie	exon	143810686	143810816	1000	-	.	gene_id "MSTRG.195273"; transcript_id "MSTRG.195273.118"; exon_number "25";
chr8	StringTie	exon	143810906	143811072	1000	-	.	gene_id "MSTRG.195273"; transcript_id "MSTRG.195273.118"; exon_number "26";
chr8	StringTie	exon	143811146	143811345	1000	-	.	gene_id "MSTRG.195273"; transcript_id "MSTRG.195273.118"; exon_number "27";
chr8	StringTie	exon	143812266	143812384	1000	-	.	gene_id "MSTRG.195273"; transcript_id "MSTRG.195273.118"; exon_number "28";
chr8	StringTie	exon	143812817	143812961	1000	-	.	gene_id "MSTRG.195273"; transcript_id "MSTRG.195273.118"; exon_number "29";
chr8	StringTie	exon	143813030	143813104	1000	-	.	gene_id "MSTRG.195273"; transcript_id "MSTRG.195273.118"; exon_number "30";
chr8	StringTie	exon	143813311	143813374	1000	-	.	gene_id "MSTRG.195273"; transcript_id "MSTRG.195273.118"; exon_number "31";
chr8	StringTie	exon	143813470	143813526	1000	-	.	gene_id "MSTRG.195273"; transcript_id "MSTRG.195273.118"; exon_number "32";
chr8	StringTie	exon	143813637	143813726	1000	-	.	gene_id "MSTRG.195273"; transcript_id "MSTRG.195273.118"; exon_number "33";
chr8	StringTie	exon	143813818	143813896	1000	-	.	gene_id "MSTRG.195273"; transcript_id "MSTRG.195273.118"; exon_number "34";
chr8	StringTie	exon	143814001	143814118	1000	-	.	gene_id "MSTRG.195273"; transcript_id "MSTRG.195273.118"; exon_number "35";
chr8	StringTie	exon	143815214	143815464	1000	-	.	gene_id "MSTRG.195273"; transcript_id "MSTRG.195273.118"; exon_number "36";
chr8	StringTie	transcript	143790877	143815783	1000	-	.	gene_id "MSTRG.195273"; transcript_id "MSTRG.195273.119";
chr8	StringTie	exon	143790877	143791308	1000	-	.	gene_id "MSTRG.195273"; transcript_id "MSTRG.195273.119"; exon_number "1";
chr8	StringTie	exon	143791389	143791440	1000	-	.	gene_id "MSTRG.195273"; transcript_id "MSTRG.195273.119"; exon_number "2";
chr8	StringTie	exon	143791991	143792133	1000	-	.	gene_id "MSTRG.195273"; transcript_id "MSTRG.195273.119"; exon_number "3";
chr8	StringTie	exon	143792220	143792401	1000	-	.	gene_id "MSTRG.195273"; transcript_id "MSTRG.195273.119"; exon_number "4";
chr8	StringTie	exon	143792485	143792635	1000	-	.	gene_id "MSTRG.195273"; transcript_id "MSTRG.195273.119"; exon_number "5";
chr8	StringTie	exon	143792708	143792867	1000	-	.	gene_id "MSTRG.195273"; transcript_id "MSTRG.195273.119"; exon_number "6";
chr8	StringTie	exon	143792976	143793083	1000	-	.	gene_id "MSTRG.195273"; transcript_id "MSTRG.195273.119"; exon_number "7";
chr8	StringTie	exon	143793900	143793962	1000	-	.	gene_id "MSTRG.195273"; transcript_id "MSTRG.195273.119"; exon_number "8";
chr8	StringTie	exon	143795038	143795112	1000	-	.	gene_id "MSTRG.195273"; transcript_id "MSTRG.195273.119"; exon_number "9";
chr8	StringTie	exon	143795277	143795333	1000	-	.	gene_id "MSTRG.195273"; transcript_id "MSTRG.195273.119"; exon_number "10";
chr8	StringTie	exon	143795420	143795530	1000	-	.	gene_id "MSTRG.195273"; transcript_id "MSTRG.195273.119"; exon_number "11";
chr8	StringTie	exon	143803383	143803571	1000	-	.	gene_id "MSTRG.195273"; transcript_id "MSTRG.195273.119"; exon_number "12";
chr8	StringTie	exon	143803647	143803940	1000	-	.	gene_id "MSTRG.195273"; transcript_id "MSTRG.195273.119"; exon_number "13";
chr8	StringTie	exon	143804046	143804156	1000	-	.	gene_id "MSTRG.195273"; transcript_id "MSTRG.195273.119"; exon_number "14";
chr8	StringTie	exon	143804568	143804825	1000	-	.	gene_id "MSTRG.195273"; transcript_id "MSTRG.195273.119"; exon_number "15";
chr8	StringTie	exon	143804934	143805014	1000	-	.	gene_id "MSTRG.195273"; transcript_id "MSTRG.195273.119"; exon_number "16";
chr8	StringTie	exon	143805112	143805435	1000	-	.	gene_id "MSTRG.195273"; transcript_id "MSTRG.195273.119"; exon_number "17";
chr8	StringTie	exon	143806407	143806484	1000	-	.	gene_id "MSTRG.195273"; transcript_id "MSTRG.195273.119"; exon_number "18";
chr8	StringTie	exon	143806924	143807013	1000	-	.	gene_id "MSTRG.195273"; transcript_id "MSTRG.195273.119"; exon_number "19";
chr8	StringTie	exon	143808609	143809025	1000	-	.	gene_id "MSTRG.195273"; transcript_id "MSTRG.195273.119"; exon_number "20";
chr8	StringTie	exon	143809551	143809718	1000	-	.	gene_id "MSTRG.195273"; transcript_id "MSTRG.195273.119"; exon_number "21";
chr8	StringTie	exon	143810479	143810604	1000	-	.	gene_id "MSTRG.195273"; transcript_id "MSTRG.195273.119"; exon_number "22";
chr8	StringTie	exon	143810686	143810816	1000	-	.	gene_id "MSTRG.195273"; transcript_id "MSTRG.195273.119"; exon_number "23";
chr8	StringTie	exon	143810906	143811072	1000	-	.	gene_id "MSTRG.195273"; transcript_id "MSTRG.195273.119"; exon_number "24";
chr8	StringTie	exon	143811146	143811345	1000	-	.	gene_id "MSTRG.195273"; transcript_id "MSTRG.195273.119"; exon_number "25";
chr8	StringTie	exon	143812266	143812384	1000	-	.	gene_id "MSTRG.195273"; transcript_id "MSTRG.195273.119"; exon_number "26";
chr8	StringTie	exon	143812817	143812961	1000	-	.	gene_id "MSTRG.195273"; transcript_id "MSTRG.195273.119"; exon_number "27";
chr8	StringTie	exon	143813030	143813104	1000	-	.	gene_id "MSTRG.195273"; transcript_id "MSTRG.195273.119"; exon_number "28";
chr8	StringTie	exon	143813311	143813374	1000	-	.	gene_id "MSTRG.195273"; transcript_id "MSTRG.195273.119"; exon_number "29";
chr8	StringTie	exon	143813470	143813526	1000	-	.	gene_id "MSTRG.195273"; transcript_id "MSTRG.195273.119"; exon_number "30";
chr8	StringTie	exon	143813637	143813726	1000	-	.	gene_id "MSTRG.195273"; transcript_id "MSTRG.195273.119"; exon_number "31";
chr8	StringTie	exon	143813818	143813896	1000	-	.	gene_id "MSTRG.195273"; transcript_id "MSTRG.195273.119"; exon_number "32";
chr8	StringTie	exon	143814001	143814118	1000	-	.	gene_id "MSTRG.195273"; transcript_id "MSTRG.195273.119"; exon_number "33";
chr8	StringTie	exon	143815214	143815783	1000	-	.	gene_id "MSTRG.195273"; transcript_id "MSTRG.195273.119"; exon_number "34";
chr8	StringTie	transcript	143790788	143815824	1000	-	.	gene_id "MSTRG.195273"; transcript_id "MSTRG.195273.12";
chr8	StringTie	exon	143790788	143791308	1000	-	.	gene_id "MSTRG.195273"; transcript_id "MSTRG.195273.12"; exon_number "1";
chr8	StringTie	exon	143791389	143791440	1000	-	.	gene_id "MSTRG.195273"; transcript_id "MSTRG.195273.12"; exon_number "2";
chr8	StringTie	exon	143791666	143791740	1000	-	.	gene_id "MSTRG.195273"; transcript_id "MSTRG.195273.12"; exon_number "3";
chr8	StringTie	exon	143791876	143791913	1000	-	.	gene_id "MSTRG.195273"; transcript_id "MSTRG.195273.12"; exon_number "4";
chr8	StringTie	exon	143791991	143792133	1000	-	.	gene_id "MSTRG.195273"; transcript_id "MSTRG.195273.12"; exon_number "5";
chr8	StringTie	exon	143792220	143792405	1000	-	.	gene_id "MSTRG.195273"; transcript_id "MSTRG.195273.12"; exon_number "6";
chr8	StringTie	exon	143792485	143792631	1000	-	.	gene_id "MSTRG.195273"; transcript_id "MSTRG.195273.12"; exon_number "7";
chr8	StringTie	exon	143792708	143792867	1000	-	.	gene_id "MSTRG.195273"; transcript_id "MSTRG.195273.12"; exon_number "8";
chr8	StringTie	exon	143792976	143793083	1000	-	.	gene_id "MSTRG.195273"; transcript_id "MSTRG.195273.12"; exon_number "9";
chr8	StringTie	exon	143793900	143793962	1000	-	.	gene_id "MSTRG.195273"; transcript_id "MSTRG.195273.12"; exon_number "10";
chr8	StringTie	exon	143795038	143795112	1000	-	.	gene_id "MSTRG.195273"; transcript_id "MSTRG.195273.12"; exon_number "11";
chr8	StringTie	exon	143795277	143795333	1000	-	.	gene_id "MSTRG.195273"; transcript_id "MSTRG.195273.12"; exon_number "12";
chr8	StringTie	exon	143795420	143795530	1000	-	.	gene_id "MSTRG.195273"; transcript_id "MSTRG.195273.12"; exon_number "13";
chr8	StringTie	exon	143803383	143803571	1000	-	.	gene_id "MSTRG.195273"; transcript_id "MSTRG.195273.12"; exon_number "14";
chr8	StringTie	exon	143803647	143803940	1000	-	.	gene_id "MSTRG.195273"; transcript_id "MSTRG.195273.12"; exon_number "15";
chr8	StringTie	exon	143804046	143804156	1000	-	.	gene_id "MSTRG.195273"; transcript_id "MSTRG.195273.12"; exon_number "16";
chr8	StringTie	exon	143804568	143804825	1000	-	.	gene_id "MSTRG.195273"; transcript_id "MSTRG.195273.12"; exon_number "17";
chr8	StringTie	exon	143804934	143805014	1000	-	.	gene_id "MSTRG.195273"; transcript_id "MSTRG.195273.12"; exon_number "18";
chr8	StringTie	exon	143805112	143805435	1000	-	.	gene_id "MSTRG.195273"; transcript_id "MSTRG.195273.12"; exon_number "19";
chr8	StringTie	exon	143806407	143806484	1000	-	.	gene_id "MSTRG.195273"; transcript_id "MSTRG.195273.12"; exon_number "20";
chr8	StringTie	exon	143806924	143807013	1000	-	.	gene_id "MSTRG.195273"; transcript_id "MSTRG.195273.12"; exon_number "21";
chr8	StringTie	exon	143808609	143809025	1000	-	.	gene_id "MSTRG.195273"; transcript_id "MSTRG.195273.12"; exon_number "22";
chr8	StringTie	exon	143809551	143809718	1000	-	.	gene_id "MSTRG.195273"; transcript_id "MSTRG.195273.12"; exon_number "23";
chr8	StringTie	exon	143810479	143810604	1000	-	.	gene_id "MSTRG.195273"; transcript_id "MSTRG.195273.12"; exon_number "24";
chr8	StringTie	exon	143810686	143810816	1000	-	.	gene_id "MSTRG.195273"; transcript_id "MSTRG.195273.12"; exon_number "25";
chr8	StringTie	exon	143810906	143811072	1000	-	.	gene_id "MSTRG.195273"; transcript_id "MSTRG.195273.12"; exon_number "26";
chr8	StringTie	exon	143811146	143811345	1000	-	.	gene_id "MSTRG.195273"; transcript_id "MSTRG.195273.12"; exon_number "27";
chr8	StringTie	exon	143812266	143812384	1000	-	.	gene_id "MSTRG.195273"; transcript_id "MSTRG.195273.12"; exon_number "28";
chr8	StringTie	exon	143812817	143812961	1000	-	.	gene_id "MSTRG.195273"; transcript_id "MSTRG.195273.12"; exon_number "29";
chr8	StringTie	exon	143813030	143813104	1000	-	.	gene_id "MSTRG.195273"; transcript_id "MSTRG.195273.12"; exon_number "30";
chr8	StringTie	exon	143813311	143813374	1000	-	.	gene_id "MSTRG.195273"; transcript_id "MSTRG.195273.12"; exon_number "31";
chr8	StringTie	exon	143813470	143813526	1000	-	.	gene_id "MSTRG.195273"; transcript_id "MSTRG.195273.12"; exon_number "32";
chr8	StringTie	exon	143813637	143813726	1000	-	.	gene_id "MSTRG.195273"; transcript_id "MSTRG.195273.12"; exon_number "33";
chr8	StringTie	exon	143813818	143813896	1000	-	.	gene_id "MSTRG.195273"; transcript_id "MSTRG.195273.12"; exon_number "34";
chr8	StringTie	exon	143814001	143814118	1000	-	.	gene_id "MSTRG.195273"; transcript_id "MSTRG.195273.12"; exon_number "35";
chr8	StringTie	exon	143815214	143815824	1000	-	.	gene_id "MSTRG.195273"; transcript_id "MSTRG.195273.12"; exon_number "36";
chr8	StringTie	transcript	143790879	143815730	1000	-	.	gene_id "MSTRG.195273"; transcript_id "MSTRG.195273.120";
chr8	StringTie	exon	143790879	143791308	1000	-	.	gene_id "MSTRG.195273"; transcript_id "MSTRG.195273.120"; exon_number "1";
chr8	StringTie	exon	143791389	143791440	1000	-	.	gene_id "MSTRG.195273"; transcript_id "MSTRG.195273.120"; exon_number "2";
chr8	StringTie	exon	143791666	143791740	1000	-	.	gene_id "MSTRG.195273"; transcript_id "MSTRG.195273.120"; exon_number "3";
chr8	StringTie	exon	143791876	143791913	1000	-	.	gene_id "MSTRG.195273"; transcript_id "MSTRG.195273.120"; exon_number "4";
chr8	StringTie	exon	143791991	143792133	1000	-	.	gene_id "MSTRG.195273"; transcript_id "MSTRG.195273.120"; exon_number "5";
chr8	StringTie	exon	143792220	143792405	1000	-	.	gene_id "MSTRG.195273"; transcript_id "MSTRG.195273.120"; exon_number "6";
chr8	StringTie	exon	143792485	143792635	1000	-	.	gene_id "MSTRG.195273"; transcript_id "MSTRG.195273.120"; exon_number "7";
chr8	StringTie	exon	143792708	143792867	1000	-	.	gene_id "MSTRG.195273"; transcript_id "MSTRG.195273.120"; exon_number "8";
chr8	StringTie	exon	143792976	143793083	1000	-	.	gene_id "MSTRG.195273"; transcript_id "MSTRG.195273.120"; exon_number "9";
chr8	StringTie	exon	143793900	143793962	1000	-	.	gene_id "MSTRG.195273"; transcript_id "MSTRG.195273.120"; exon_number "10";
chr8	StringTie	exon	143795038	143795112	1000	-	.	gene_id "MSTRG.195273"; transcript_id "MSTRG.195273.120"; exon_number "11";
chr8	StringTie	exon	143795277	143795333	1000	-	.	gene_id "MSTRG.195273"; transcript_id "MSTRG.195273.120"; exon_number "12";
chr8	StringTie	exon	143795420	143795530	1000	-	.	gene_id "MSTRG.195273"; transcript_id "MSTRG.195273.120"; exon_number "13";
chr8	StringTie	exon	143803383	143803571	1000	-	.	gene_id "MSTRG.195273"; transcript_id "MSTRG.195273.120"; exon_number "14";
chr8	StringTie	exon	143803647	143803940	1000	-	.	gene_id "MSTRG.195273"; transcript_id "MSTRG.195273.120"; exon_number "15";
chr8	StringTie	exon	143804046	143804156	1000	-	.	gene_id "MSTRG.195273"; transcript_id "MSTRG.195273.120"; exon_number "16";
chr8	StringTie	exon	143804568	143804825	1000	-	.	gene_id "MSTRG.195273"; transcript_id "MSTRG.195273.120"; exon_number "17";
chr8	StringTie	exon	143804955	143805014	1000	-	.	gene_id "MSTRG.195273"; transcript_id "MSTRG.195273.120"; exon_number "18";
chr8	StringTie	exon	143805112	143805435	1000	-	.	gene_id "MSTRG.195273"; transcript_id "MSTRG.195273.120"; exon_number "19";
chr8	StringTie	exon	143806407	143806484	1000	-	.	gene_id "MSTRG.195273"; transcript_id "MSTRG.195273.120"; exon_number "20";
chr8	StringTie	exon	143806924	143807013	1000	-	.	gene_id "MSTRG.195273"; transcript_id "MSTRG.195273.120"; exon_number "21";
chr8	StringTie	exon	143807552	143807614	1000	-	.	gene_id "MSTRG.195273"; transcript_id "MSTRG.195273.120"; exon_number "22";
chr8	StringTie	exon	143808609	143809025	1000	-	.	gene_id "MSTRG.195273"; transcript_id "MSTRG.195273.120"; exon_number "23";
chr8	StringTie	exon	143809551	143809718	1000	-	.	gene_id "MSTRG.195273"; transcript_id "MSTRG.195273.120"; exon_number "24";
chr8	StringTie	exon	143810479	143810604	1000	-	.	gene_id "MSTRG.195273"; transcript_id "MSTRG.195273.120"; exon_number "25";
chr8	StringTie	exon	143810686	143810816	1000	-	.	gene_id "MSTRG.195273"; transcript_id "MSTRG.195273.120"; exon_number "26";
chr8	StringTie	exon	143810906	143811072	1000	-	.	gene_id "MSTRG.195273"; transcript_id "MSTRG.195273.120"; exon_number "27";
chr8	StringTie	exon	143811146	143811345	1000	-	.	gene_id "MSTRG.195273"; transcript_id "MSTRG.195273.120"; exon_number "28";
chr8	StringTie	exon	143812266	143812384	1000	-	.	gene_id "MSTRG.195273"; transcript_id "MSTRG.195273.120"; exon_number "29";
chr8	StringTie	exon	143812817	143812961	1000	-	.	gene_id "MSTRG.195273"; transcript_id "MSTRG.195273.120"; exon_number "30";
chr8	StringTie	exon	143813030	143813104	1000	-	.	gene_id "MSTRG.195273"; transcript_id "MSTRG.195273.120"; exon_number "31";
chr8	StringTie	exon	143813311	143813374	1000	-	.	gene_id "MSTRG.195273"; transcript_id "MSTRG.195273.120"; exon_number "32";
chr8	StringTie	exon	143813470	143813526	1000	-	.	gene_id "MSTRG.195273"; transcript_id "MSTRG.195273.120"; exon_number "33";
chr8	StringTie	exon	143813637	143813726	1000	-	.	gene_id "MSTRG.195273"; transcript_id "MSTRG.195273.120"; exon_number "34";
chr8	StringTie	exon	143813818	143813896	1000	-	.	gene_id "MSTRG.195273"; transcript_id "MSTRG.195273.120"; exon_number "35";
chr8	StringTie	exon	143814001	143814118	1000	-	.	gene_id "MSTRG.195273"; transcript_id "MSTRG.195273.120"; exon_number "36";
chr8	StringTie	exon	143815214	143815730	1000	-	.	gene_id "MSTRG.195273"; transcript_id "MSTRG.195273.120"; exon_number "37";
chr8	StringTie	transcript	143790879	143840274	1000	-	.	gene_id "MSTRG.195273"; transcript_id "MSTRG.195273.121";
chr8	StringTie	exon	143790879	143791308	1000	-	.	gene_id "MSTRG.195273"; transcript_id "MSTRG.195273.121"; exon_number "1";
chr8	StringTie	exon	143791389	143791440	1000	-	.	gene_id "MSTRG.195273"; transcript_id "MSTRG.195273.121"; exon_number "2";
chr8	StringTie	exon	143791876	143791913	1000	-	.	gene_id "MSTRG.195273"; transcript_id "MSTRG.195273.121"; exon_number "3";
chr8	StringTie	exon	143791991	143792133	1000	-	.	gene_id "MSTRG.195273"; transcript_id "MSTRG.195273.121"; exon_number "4";
chr8	StringTie	exon	143792220	143792405	1000	-	.	gene_id "MSTRG.195273"; transcript_id "MSTRG.195273.121"; exon_number "5";
chr8	StringTie	exon	143792485	143792635	1000	-	.	gene_id "MSTRG.195273"; transcript_id "MSTRG.195273.121"; exon_number "6";
chr8	StringTie	exon	143792708	143792867	1000	-	.	gene_id "MSTRG.195273"; transcript_id "MSTRG.195273.121"; exon_number "7";
chr8	StringTie	exon	143792976	143793083	1000	-	.	gene_id "MSTRG.195273"; transcript_id "MSTRG.195273.121"; exon_number "8";
chr8	StringTie	exon	143793900	143793962	1000	-	.	gene_id "MSTRG.195273"; transcript_id "MSTRG.195273.121"; exon_number "9";
chr8	StringTie	exon	143795038	143795112	1000	-	.	gene_id "MSTRG.195273"; transcript_id "MSTRG.195273.121"; exon_number "10";
chr8	StringTie	exon	143795277	143795333	1000	-	.	gene_id "MSTRG.195273"; transcript_id "MSTRG.195273.121"; exon_number "11";
chr8	StringTie	exon	143795420	143795530	1000	-	.	gene_id "MSTRG.195273"; transcript_id "MSTRG.195273.121"; exon_number "12";
chr8	StringTie	exon	143803647	143803940	1000	-	.	gene_id "MSTRG.195273"; transcript_id "MSTRG.195273.121"; exon_number "13";
chr8	StringTie	exon	143804046	143804156	1000	-	.	gene_id "MSTRG.195273"; transcript_id "MSTRG.195273.121"; exon_number "14";
chr8	StringTie	exon	143804568	143804825	1000	-	.	gene_id "MSTRG.195273"; transcript_id "MSTRG.195273.121"; exon_number "15";
chr8	StringTie	exon	143804934	143805014	1000	-	.	gene_id "MSTRG.195273"; transcript_id "MSTRG.195273.121"; exon_number "16";
chr8	StringTie	exon	143805112	143805435	1000	-	.	gene_id "MSTRG.195273"; transcript_id "MSTRG.195273.121"; exon_number "17";
chr8	StringTie	exon	143806407	143806484	1000	-	.	gene_id "MSTRG.195273"; transcript_id "MSTRG.195273.121"; exon_number "18";
chr8	StringTie	exon	143806924	143807013	1000	-	.	gene_id "MSTRG.195273"; transcript_id "MSTRG.195273.121"; exon_number "19";
chr8	StringTie	exon	143808609	143809025	1000	-	.	gene_id "MSTRG.195273"; transcript_id "MSTRG.195273.121"; exon_number "20";
chr8	StringTie	exon	143809551	143809718	1000	-	.	gene_id "MSTRG.195273"; transcript_id "MSTRG.195273.121"; exon_number "21";
chr8	StringTie	exon	143810479	143810604	1000	-	.	gene_id "MSTRG.195273"; transcript_id "MSTRG.195273.121"; exon_number "22";
chr8	StringTie	exon	143810686	143810816	1000	-	.	gene_id "MSTRG.195273"; transcript_id "MSTRG.195273.121"; exon_number "23";
chr8	StringTie	exon	143810906	143811072	1000	-	.	gene_id "MSTRG.195273"; transcript_id "MSTRG.195273.121"; exon_number "24";
chr8	StringTie	exon	143811146	143811345	1000	-	.	gene_id "MSTRG.195273"; transcript_id "MSTRG.195273.121"; exon_number "25";
chr8	StringTie	exon	143812266	143812384	1000	-	.	gene_id "MSTRG.195273"; transcript_id "MSTRG.195273.121"; exon_number "26";
chr8	StringTie	exon	143812817	143812961	1000	-	.	gene_id "MSTRG.195273"; transcript_id "MSTRG.195273.121"; exon_number "27";
chr8	StringTie	exon	143813030	143813104	1000	-	.	gene_id "MSTRG.195273"; transcript_id "MSTRG.195273.121"; exon_number "28";
chr8	StringTie	exon	143813311	143813374	1000	-	.	gene_id "MSTRG.195273"; transcript_id "MSTRG.195273.121"; exon_number "29";
chr8	StringTie	exon	143813470	143813526	1000	-	.	gene_id "MSTRG.195273"; transcript_id "MSTRG.195273.121"; exon_number "30";
chr8	StringTie	exon	143813637	143813726	1000	-	.	gene_id "MSTRG.195273"; transcript_id "MSTRG.195273.121"; exon_number "31";
chr8	StringTie	exon	143813818	143813896	1000	-	.	gene_id "MSTRG.195273"; transcript_id "MSTRG.195273.121"; exon_number "32";
chr8	StringTie	exon	143814001	143814118	1000	-	.	gene_id "MSTRG.195273"; transcript_id "MSTRG.195273.121"; exon_number "33";
chr8	StringTie	exon	143815214	143815297	1000	-	.	gene_id "MSTRG.195273"; transcript_id "MSTRG.195273.121"; exon_number "34";
chr8	StringTie	exon	143816400	143816819	1000	-	.	gene_id "MSTRG.195273"; transcript_id "MSTRG.195273.121"; exon_number "35";
chr8	StringTie	exon	143816910	143817145	1000	-	.	gene_id "MSTRG.195273"; transcript_id "MSTRG.195273.121"; exon_number "36";
chr8	StringTie	exon	143817331	143817466	1000	-	.	gene_id "MSTRG.195273"; transcript_id "MSTRG.195273.121"; exon_number "37";
chr8	StringTie	exon	143817592	143817782	1000	-	.	gene_id "MSTRG.195273"; transcript_id "MSTRG.195273.121"; exon_number "38";
chr8	StringTie	exon	143817862	143818075	1000	-	.	gene_id "MSTRG.195273"; transcript_id "MSTRG.195273.121"; exon_number "39";
chr8	StringTie	exon	143818193	143818285	1000	-	.	gene_id "MSTRG.195273"; transcript_id "MSTRG.195273.121"; exon_number "40";
chr8	StringTie	exon	143818373	143818534	1000	-	.	gene_id "MSTRG.195273"; transcript_id "MSTRG.195273.121"; exon_number "41";
chr8	StringTie	exon	143820666	143820716	1000	-	.	gene_id "MSTRG.195273"; transcript_id "MSTRG.195273.121"; exon_number "42";
chr8	StringTie	exon	143821597	143821686	1000	-	.	gene_id "MSTRG.195273"; transcript_id "MSTRG.195273.121"; exon_number "43";
chr8	StringTie	exon	143821818	143821913	1000	-	.	gene_id "MSTRG.195273"; transcript_id "MSTRG.195273.121"; exon_number "44";
chr8	StringTie	exon	143824313	143824399	1000	-	.	gene_id "MSTRG.195273"; transcript_id "MSTRG.195273.121"; exon_number "45";
chr8	StringTie	exon	143829280	143829858	1000	-	.	gene_id "MSTRG.195273"; transcript_id "MSTRG.195273.121"; exon_number "46";
chr8	StringTie	exon	143830662	143830734	1000	-	.	gene_id "MSTRG.195273"; transcript_id "MSTRG.195273.121"; exon_number "47";
chr8	StringTie	exon	143835545	143835730	1000	-	.	gene_id "MSTRG.195273"; transcript_id "MSTRG.195273.121"; exon_number "48";
chr8	StringTie	exon	143835820	143835875	1000	-	.	gene_id "MSTRG.195273"; transcript_id "MSTRG.195273.121"; exon_number "49";
chr8	StringTie	exon	143835967	143836030	1000	-	.	gene_id "MSTRG.195273"; transcript_id "MSTRG.195273.121"; exon_number "50";
chr8	StringTie	exon	143836127	143836180	1000	-	.	gene_id "MSTRG.195273"; transcript_id "MSTRG.195273.121"; exon_number "51";
chr8	StringTie	exon	143837039	143837174	1000	-	.	gene_id "MSTRG.195273"; transcript_id "MSTRG.195273.121"; exon_number "52";
chr8	StringTie	exon	143837249	143837299	1000	-	.	gene_id "MSTRG.195273"; transcript_id "MSTRG.195273.121"; exon_number "53";
chr8	StringTie	exon	143837407	143837509	1000	-	.	gene_id "MSTRG.195273"; transcript_id "MSTRG.195273.121"; exon_number "54";
chr8	StringTie	exon	143837623	143838775	1000	-	.	gene_id "MSTRG.195273"; transcript_id "MSTRG.195273.121"; exon_number "55";
chr8	StringTie	exon	143838883	143838938	1000	-	.	gene_id "MSTRG.195273"; transcript_id "MSTRG.195273.121"; exon_number "56";
chr8	StringTie	exon	143839017	143839100	1000	-	.	gene_id "MSTRG.195273"; transcript_id "MSTRG.195273.121"; exon_number "57";
chr8	StringTie	exon	143839172	143839195	1000	-	.	gene_id "MSTRG.195273"; transcript_id "MSTRG.195273.121"; exon_number "58";
chr8	StringTie	exon	143839314	143839408	1000	-	.	gene_id "MSTRG.195273"; transcript_id "MSTRG.195273.121"; exon_number "59";
chr8	StringTie	exon	143839509	143839549	1000	-	.	gene_id "MSTRG.195273"; transcript_id "MSTRG.195273.121"; exon_number "60";
chr8	StringTie	exon	143839736	143839825	1000	-	.	gene_id "MSTRG.195273"; transcript_id "MSTRG.195273.121"; exon_number "61";
chr8	StringTie	exon	143839929	143840030	1000	-	.	gene_id "MSTRG.195273"; transcript_id "MSTRG.195273.121"; exon_number "62";
chr8	StringTie	exon	143840107	143840274	1000	-	.	gene_id "MSTRG.195273"; transcript_id "MSTRG.195273.121"; exon_number "63";
chr8	StringTie	transcript	143790882	143815714	1000	-	.	gene_id "MSTRG.195273"; transcript_id "MSTRG.195273.122";
chr8	StringTie	exon	143790882	143791308	1000	-	.	gene_id "MSTRG.195273"; transcript_id "MSTRG.195273.122"; exon_number "1";
chr8	StringTie	exon	143791389	143791440	1000	-	.	gene_id "MSTRG.195273"; transcript_id "MSTRG.195273.122"; exon_number "2";
chr8	StringTie	exon	143791666	143791740	1000	-	.	gene_id "MSTRG.195273"; transcript_id "MSTRG.195273.122"; exon_number "3";
chr8	StringTie	exon	143791876	143791913	1000	-	.	gene_id "MSTRG.195273"; transcript_id "MSTRG.195273.122"; exon_number "4";
chr8	StringTie	exon	143791991	143792133	1000	-	.	gene_id "MSTRG.195273"; transcript_id "MSTRG.195273.122"; exon_number "5";
chr8	StringTie	exon	143792220	143792405	1000	-	.	gene_id "MSTRG.195273"; transcript_id "MSTRG.195273.122"; exon_number "6";
chr8	StringTie	exon	143792485	143792635	1000	-	.	gene_id "MSTRG.195273"; transcript_id "MSTRG.195273.122"; exon_number "7";
chr8	StringTie	exon	143792708	143792867	1000	-	.	gene_id "MSTRG.195273"; transcript_id "MSTRG.195273.122"; exon_number "8";
chr8	StringTie	exon	143792976	143793083	1000	-	.	gene_id "MSTRG.195273"; transcript_id "MSTRG.195273.122"; exon_number "9";
chr8	StringTie	exon	143793900	143793962	1000	-	.	gene_id "MSTRG.195273"; transcript_id "MSTRG.195273.122"; exon_number "10";
chr8	StringTie	exon	143795038	143795112	1000	-	.	gene_id "MSTRG.195273"; transcript_id "MSTRG.195273.122"; exon_number "11";
chr8	StringTie	exon	143795277	143795333	1000	-	.	gene_id "MSTRG.195273"; transcript_id "MSTRG.195273.122"; exon_number "12";
chr8	StringTie	exon	143795420	143795530	1000	-	.	gene_id "MSTRG.195273"; transcript_id "MSTRG.195273.122"; exon_number "13";
chr8	StringTie	exon	143803383	143803571	1000	-	.	gene_id "MSTRG.195273"; transcript_id "MSTRG.195273.122"; exon_number "14";
chr8	StringTie	exon	143803647	143803940	1000	-	.	gene_id "MSTRG.195273"; transcript_id "MSTRG.195273.122"; exon_number "15";
chr8	StringTie	exon	143804046	143804156	1000	-	.	gene_id "MSTRG.195273"; transcript_id "MSTRG.195273.122"; exon_number "16";
chr8	StringTie	exon	143804568	143804825	1000	-	.	gene_id "MSTRG.195273"; transcript_id "MSTRG.195273.122"; exon_number "17";
chr8	StringTie	exon	143804934	143805014	1000	-	.	gene_id "MSTRG.195273"; transcript_id "MSTRG.195273.122"; exon_number "18";
chr8	StringTie	exon	143805112	143805435	1000	-	.	gene_id "MSTRG.195273"; transcript_id "MSTRG.195273.122"; exon_number "19";
chr8	StringTie	exon	143806407	143806484	1000	-	.	gene_id "MSTRG.195273"; transcript_id "MSTRG.195273.122"; exon_number "20";
chr8	StringTie	exon	143806924	143807013	1000	-	.	gene_id "MSTRG.195273"; transcript_id "MSTRG.195273.122"; exon_number "21";
chr8	StringTie	exon	143808609	143809025	1000	-	.	gene_id "MSTRG.195273"; transcript_id "MSTRG.195273.122"; exon_number "22";
chr8	StringTie	exon	143809551	143809718	1000	-	.	gene_id "MSTRG.195273"; transcript_id "MSTRG.195273.122"; exon_number "23";
chr8	StringTie	exon	143810479	143810604	1000	-	.	gene_id "MSTRG.195273"; transcript_id "MSTRG.195273.122"; exon_number "24";
chr8	StringTie	exon	143810686	143810816	1000	-	.	gene_id "MSTRG.195273"; transcript_id "MSTRG.195273.122"; exon_number "25";
chr8	StringTie	exon	143810906	143811072	1000	-	.	gene_id "MSTRG.195273"; transcript_id "MSTRG.195273.122"; exon_number "26";
chr8	StringTie	exon	143811146	143811345	1000	-	.	gene_id "MSTRG.195273"; transcript_id "MSTRG.195273.122"; exon_number "27";
chr8	StringTie	exon	143812266	143812379	1000	-	.	gene_id "MSTRG.195273"; transcript_id "MSTRG.195273.122"; exon_number "28";
chr8	StringTie	exon	143812817	143812961	1000	-	.	gene_id "MSTRG.195273"; transcript_id "MSTRG.195273.122"; exon_number "29";
chr8	StringTie	exon	143813030	143813104	1000	-	.	gene_id "MSTRG.195273"; transcript_id "MSTRG.195273.122"; exon_number "30";
chr8	StringTie	exon	143813311	143813374	1000	-	.	gene_id "MSTRG.195273"; transcript_id "MSTRG.195273.122"; exon_number "31";
chr8	StringTie	exon	143813470	143813526	1000	-	.	gene_id "MSTRG.195273"; transcript_id "MSTRG.195273.122"; exon_number "32";
chr8	StringTie	exon	143813637	143813726	1000	-	.	gene_id "MSTRG.195273"; transcript_id "MSTRG.195273.122"; exon_number "33";
chr8	StringTie	exon	143813818	143813896	1000	-	.	gene_id "MSTRG.195273"; transcript_id "MSTRG.195273.122"; exon_number "34";
chr8	StringTie	exon	143814001	143814118	1000	-	.	gene_id "MSTRG.195273"; transcript_id "MSTRG.195273.122"; exon_number "35";
chr8	StringTie	exon	143815214	143815714	1000	-	.	gene_id "MSTRG.195273"; transcript_id "MSTRG.195273.122"; exon_number "36";
chr8	StringTie	transcript	143790882	143824077	1000	-	.	gene_id "MSTRG.195273"; transcript_id "MSTRG.195273.123";
chr8	StringTie	exon	143790882	143791308	1000	-	.	gene_id "MSTRG.195273"; transcript_id "MSTRG.195273.123"; exon_number "1";
chr8	StringTie	exon	143791389	143791440	1000	-	.	gene_id "MSTRG.195273"; transcript_id "MSTRG.195273.123"; exon_number "2";
chr8	StringTie	exon	143791666	143791740	1000	-	.	gene_id "MSTRG.195273"; transcript_id "MSTRG.195273.123"; exon_number "3";
chr8	StringTie	exon	143791876	143791913	1000	-	.	gene_id "MSTRG.195273"; transcript_id "MSTRG.195273.123"; exon_number "4";
chr8	StringTie	exon	143791991	143792133	1000	-	.	gene_id "MSTRG.195273"; transcript_id "MSTRG.195273.123"; exon_number "5";
chr8	StringTie	exon	143792220	143792405	1000	-	.	gene_id "MSTRG.195273"; transcript_id "MSTRG.195273.123"; exon_number "6";
chr8	StringTie	exon	143792485	143792635	1000	-	.	gene_id "MSTRG.195273"; transcript_id "MSTRG.195273.123"; exon_number "7";
chr8	StringTie	exon	143792708	143792867	1000	-	.	gene_id "MSTRG.195273"; transcript_id "MSTRG.195273.123"; exon_number "8";
chr8	StringTie	exon	143792976	143793083	1000	-	.	gene_id "MSTRG.195273"; transcript_id "MSTRG.195273.123"; exon_number "9";
chr8	StringTie	exon	143793900	143793962	1000	-	.	gene_id "MSTRG.195273"; transcript_id "MSTRG.195273.123"; exon_number "10";
chr8	StringTie	exon	143795038	143795112	1000	-	.	gene_id "MSTRG.195273"; transcript_id "MSTRG.195273.123"; exon_number "11";
chr8	StringTie	exon	143795277	143795333	1000	-	.	gene_id "MSTRG.195273"; transcript_id "MSTRG.195273.123"; exon_number "12";
chr8	StringTie	exon	143795420	143795530	1000	-	.	gene_id "MSTRG.195273"; transcript_id "MSTRG.195273.123"; exon_number "13";
chr8	StringTie	exon	143803383	143803571	1000	-	.	gene_id "MSTRG.195273"; transcript_id "MSTRG.195273.123"; exon_number "14";
chr8	StringTie	exon	143803647	143803940	1000	-	.	gene_id "MSTRG.195273"; transcript_id "MSTRG.195273.123"; exon_number "15";
chr8	StringTie	exon	143804046	143804156	1000	-	.	gene_id "MSTRG.195273"; transcript_id "MSTRG.195273.123"; exon_number "16";
chr8	StringTie	exon	143804568	143804825	1000	-	.	gene_id "MSTRG.195273"; transcript_id "MSTRG.195273.123"; exon_number "17";
chr8	StringTie	exon	143804934	143805014	1000	-	.	gene_id "MSTRG.195273"; transcript_id "MSTRG.195273.123"; exon_number "18";
chr8	StringTie	exon	143805112	143805435	1000	-	.	gene_id "MSTRG.195273"; transcript_id "MSTRG.195273.123"; exon_number "19";
chr8	StringTie	exon	143806407	143806484	1000	-	.	gene_id "MSTRG.195273"; transcript_id "MSTRG.195273.123"; exon_number "20";
chr8	StringTie	exon	143806924	143807013	1000	-	.	gene_id "MSTRG.195273"; transcript_id "MSTRG.195273.123"; exon_number "21";
chr8	StringTie	exon	143807552	143807614	1000	-	.	gene_id "MSTRG.195273"; transcript_id "MSTRG.195273.123"; exon_number "22";
chr8	StringTie	exon	143808609	143809025	1000	-	.	gene_id "MSTRG.195273"; transcript_id "MSTRG.195273.123"; exon_number "23";
chr8	StringTie	exon	143809551	143809718	1000	-	.	gene_id "MSTRG.195273"; transcript_id "MSTRG.195273.123"; exon_number "24";
chr8	StringTie	exon	143810479	143810604	1000	-	.	gene_id "MSTRG.195273"; transcript_id "MSTRG.195273.123"; exon_number "25";
chr8	StringTie	exon	143810686	143810816	1000	-	.	gene_id "MSTRG.195273"; transcript_id "MSTRG.195273.123"; exon_number "26";
chr8	StringTie	exon	143810906	143811072	1000	-	.	gene_id "MSTRG.195273"; transcript_id "MSTRG.195273.123"; exon_number "27";
chr8	StringTie	exon	143811146	143811345	1000	-	.	gene_id "MSTRG.195273"; transcript_id "MSTRG.195273.123"; exon_number "28";
chr8	StringTie	exon	143812266	143812384	1000	-	.	gene_id "MSTRG.195273"; transcript_id "MSTRG.195273.123"; exon_number "29";
chr8	StringTie	exon	143812817	143812961	1000	-	.	gene_id "MSTRG.195273"; transcript_id "MSTRG.195273.123"; exon_number "30";
chr8	StringTie	exon	143813030	143813104	1000	-	.	gene_id "MSTRG.195273"; transcript_id "MSTRG.195273.123"; exon_number "31";
chr8	StringTie	exon	143813311	143813374	1000	-	.	gene_id "MSTRG.195273"; transcript_id "MSTRG.195273.123"; exon_number "32";
chr8	StringTie	exon	143813470	143813526	1000	-	.	gene_id "MSTRG.195273"; transcript_id "MSTRG.195273.123"; exon_number "33";
chr8	StringTie	exon	143813637	143813726	1000	-	.	gene_id "MSTRG.195273"; transcript_id "MSTRG.195273.123"; exon_number "34";
chr8	StringTie	exon	143813818	143813896	1000	-	.	gene_id "MSTRG.195273"; transcript_id "MSTRG.195273.123"; exon_number "35";
chr8	StringTie	exon	143814001	143814118	1000	-	.	gene_id "MSTRG.195273"; transcript_id "MSTRG.195273.123"; exon_number "36";
chr8	StringTie	exon	143815214	143816819	1000	-	.	gene_id "MSTRG.195273"; transcript_id "MSTRG.195273.123"; exon_number "37";
chr8	StringTie	exon	143816910	143817145	1000	-	.	gene_id "MSTRG.195273"; transcript_id "MSTRG.195273.123"; exon_number "38";
chr8	StringTie	exon	143817331	143817466	1000	-	.	gene_id "MSTRG.195273"; transcript_id "MSTRG.195273.123"; exon_number "39";
chr8	StringTie	exon	143817592	143817782	1000	-	.	gene_id "MSTRG.195273"; transcript_id "MSTRG.195273.123"; exon_number "40";
chr8	StringTie	exon	143817862	143818075	1000	-	.	gene_id "MSTRG.195273"; transcript_id "MSTRG.195273.123"; exon_number "41";
chr8	StringTie	exon	143818193	143818285	1000	-	.	gene_id "MSTRG.195273"; transcript_id "MSTRG.195273.123"; exon_number "42";
chr8	StringTie	exon	143818373	143818534	1000	-	.	gene_id "MSTRG.195273"; transcript_id "MSTRG.195273.123"; exon_number "43";
chr8	StringTie	exon	143820666	143820716	1000	-	.	gene_id "MSTRG.195273"; transcript_id "MSTRG.195273.123"; exon_number "44";
chr8	StringTie	exon	143821597	143821686	1000	-	.	gene_id "MSTRG.195273"; transcript_id "MSTRG.195273.123"; exon_number "45";
chr8	StringTie	exon	143821818	143821913	1000	-	.	gene_id "MSTRG.195273"; transcript_id "MSTRG.195273.123"; exon_number "46";
chr8	StringTie	exon	143823324	143824077	1000	-	.	gene_id "MSTRG.195273"; transcript_id "MSTRG.195273.123"; exon_number "47";
chr8	StringTie	transcript	143790882	143878647	1000	-	.	gene_id "MSTRG.195273"; transcript_id "MSTRG.195273.124";
chr8	StringTie	exon	143790882	143791308	1000	-	.	gene_id "MSTRG.195273"; transcript_id "MSTRG.195273.124"; exon_number "1";
chr8	StringTie	exon	143791389	143791440	1000	-	.	gene_id "MSTRG.195273"; transcript_id "MSTRG.195273.124"; exon_number "2";
chr8	StringTie	exon	143791666	143791740	1000	-	.	gene_id "MSTRG.195273"; transcript_id "MSTRG.195273.124"; exon_number "3";
chr8	StringTie	exon	143791876	143791913	1000	-	.	gene_id "MSTRG.195273"; transcript_id "MSTRG.195273.124"; exon_number "4";
chr8	StringTie	exon	143791991	143792133	1000	-	.	gene_id "MSTRG.195273"; transcript_id "MSTRG.195273.124"; exon_number "5";
chr8	StringTie	exon	143792220	143792405	1000	-	.	gene_id "MSTRG.195273"; transcript_id "MSTRG.195273.124"; exon_number "6";
chr8	StringTie	exon	143792485	143792635	1000	-	.	gene_id "MSTRG.195273"; transcript_id "MSTRG.195273.124"; exon_number "7";
chr8	StringTie	exon	143792708	143792867	1000	-	.	gene_id "MSTRG.195273"; transcript_id "MSTRG.195273.124"; exon_number "8";
chr8	StringTie	exon	143792976	143793083	1000	-	.	gene_id "MSTRG.195273"; transcript_id "MSTRG.195273.124"; exon_number "9";
chr8	StringTie	exon	143793900	143793962	1000	-	.	gene_id "MSTRG.195273"; transcript_id "MSTRG.195273.124"; exon_number "10";
chr8	StringTie	exon	143795038	143795112	1000	-	.	gene_id "MSTRG.195273"; transcript_id "MSTRG.195273.124"; exon_number "11";
chr8	StringTie	exon	143795277	143795333	1000	-	.	gene_id "MSTRG.195273"; transcript_id "MSTRG.195273.124"; exon_number "12";
chr8	StringTie	exon	143795420	143795530	1000	-	.	gene_id "MSTRG.195273"; transcript_id "MSTRG.195273.124"; exon_number "13";
chr8	StringTie	exon	143803383	143803571	1000	-	.	gene_id "MSTRG.195273"; transcript_id "MSTRG.195273.124"; exon_number "14";
chr8	StringTie	exon	143803647	143803940	1000	-	.	gene_id "MSTRG.195273"; transcript_id "MSTRG.195273.124"; exon_number "15";
chr8	StringTie	exon	143804046	143804156	1000	-	.	gene_id "MSTRG.195273"; transcript_id "MSTRG.195273.124"; exon_number "16";
chr8	StringTie	exon	143804568	143804825	1000	-	.	gene_id "MSTRG.195273"; transcript_id "MSTRG.195273.124"; exon_number "17";
chr8	StringTie	exon	143804955	143805014	1000	-	.	gene_id "MSTRG.195273"; transcript_id "MSTRG.195273.124"; exon_number "18";
chr8	StringTie	exon	143805112	143805435	1000	-	.	gene_id "MSTRG.195273"; transcript_id "MSTRG.195273.124"; exon_number "19";
chr8	StringTie	exon	143806407	143806484	1000	-	.	gene_id "MSTRG.195273"; transcript_id "MSTRG.195273.124"; exon_number "20";
chr8	StringTie	exon	143806924	143807614	1000	-	.	gene_id "MSTRG.195273"; transcript_id "MSTRG.195273.124"; exon_number "21";
chr8	StringTie	exon	143808609	143809025	1000	-	.	gene_id "MSTRG.195273"; transcript_id "MSTRG.195273.124"; exon_number "22";
chr8	StringTie	exon	143809551	143809718	1000	-	.	gene_id "MSTRG.195273"; transcript_id "MSTRG.195273.124"; exon_number "23";
chr8	StringTie	exon	143810479	143810604	1000	-	.	gene_id "MSTRG.195273"; transcript_id "MSTRG.195273.124"; exon_number "24";
chr8	StringTie	exon	143810686	143810816	1000	-	.	gene_id "MSTRG.195273"; transcript_id "MSTRG.195273.124"; exon_number "25";
chr8	StringTie	exon	143810906	143811072	1000	-	.	gene_id "MSTRG.195273"; transcript_id "MSTRG.195273.124"; exon_number "26";
chr8	StringTie	exon	143811146	143811345	1000	-	.	gene_id "MSTRG.195273"; transcript_id "MSTRG.195273.124"; exon_number "27";
chr8	StringTie	exon	143812266	143812384	1000	-	.	gene_id "MSTRG.195273"; transcript_id "MSTRG.195273.124"; exon_number "28";
chr8	StringTie	exon	143812817	143812961	1000	-	.	gene_id "MSTRG.195273"; transcript_id "MSTRG.195273.124"; exon_number "29";
chr8	StringTie	exon	143813030	143813104	1000	-	.	gene_id "MSTRG.195273"; transcript_id "MSTRG.195273.124"; exon_number "30";
chr8	StringTie	exon	143813311	143813374	1000	-	.	gene_id "MSTRG.195273"; transcript_id "MSTRG.195273.124"; exon_number "31";
chr8	StringTie	exon	143813470	143813526	1000	-	.	gene_id "MSTRG.195273"; transcript_id "MSTRG.195273.124"; exon_number "32";
chr8	StringTie	exon	143813637	143813726	1000	-	.	gene_id "MSTRG.195273"; transcript_id "MSTRG.195273.124"; exon_number "33";
chr8	StringTie	exon	143813818	143813896	1000	-	.	gene_id "MSTRG.195273"; transcript_id "MSTRG.195273.124"; exon_number "34";
chr8	StringTie	exon	143814001	143814118	1000	-	.	gene_id "MSTRG.195273"; transcript_id "MSTRG.195273.124"; exon_number "35";
chr8	StringTie	exon	143815214	143816819	1000	-	.	gene_id "MSTRG.195273"; transcript_id "MSTRG.195273.124"; exon_number "36";
chr8	StringTie	exon	143816910	143817145	1000	-	.	gene_id "MSTRG.195273"; transcript_id "MSTRG.195273.124"; exon_number "37";
chr8	StringTie	exon	143817331	143817466	1000	-	.	gene_id "MSTRG.195273"; transcript_id "MSTRG.195273.124"; exon_number "38";
chr8	StringTie	exon	143817592	143817782	1000	-	.	gene_id "MSTRG.195273"; transcript_id "MSTRG.195273.124"; exon_number "39";
chr8	StringTie	exon	143817862	143818075	1000	-	.	gene_id "MSTRG.195273"; transcript_id "MSTRG.195273.124"; exon_number "40";
chr8	StringTie	exon	143818193	143818285	1000	-	.	gene_id "MSTRG.195273"; transcript_id "MSTRG.195273.124"; exon_number "41";
chr8	StringTie	exon	143818373	143818534	1000	-	.	gene_id "MSTRG.195273"; transcript_id "MSTRG.195273.124"; exon_number "42";
chr8	StringTie	exon	143821597	143821686	1000	-	.	gene_id "MSTRG.195273"; transcript_id "MSTRG.195273.124"; exon_number "43";
chr8	StringTie	exon	143821818	143821913	1000	-	.	gene_id "MSTRG.195273"; transcript_id "MSTRG.195273.124"; exon_number "44";
chr8	StringTie	exon	143824313	143824399	1000	-	.	gene_id "MSTRG.195273"; transcript_id "MSTRG.195273.124"; exon_number "45";
chr8	StringTie	exon	143829280	143830102	1000	-	.	gene_id "MSTRG.195273"; transcript_id "MSTRG.195273.124"; exon_number "46";
chr8	StringTie	exon	143830662	143832304	1000	-	.	gene_id "MSTRG.195273"; transcript_id "MSTRG.195273.124"; exon_number "47";
chr8	StringTie	exon	143850330	143873298	1000	-	.	gene_id "MSTRG.195273"; transcript_id "MSTRG.195273.124"; exon_number "48";
chr8	StringTie	exon	143878438	143878647	1000	-	.	gene_id "MSTRG.195273"; transcript_id "MSTRG.195273.124"; exon_number "49";
chr8	StringTie	transcript	143790883	143815438	1000	-	.	gene_id "MSTRG.195273"; transcript_id "MSTRG.195273.125";
chr8	StringTie	exon	143790883	143791308	1000	-	.	gene_id "MSTRG.195273"; transcript_id "MSTRG.195273.125"; exon_number "1";
chr8	StringTie	exon	143791389	143791440	1000	-	.	gene_id "MSTRG.195273"; transcript_id "MSTRG.195273.125"; exon_number "2";
chr8	StringTie	exon	143791666	143791740	1000	-	.	gene_id "MSTRG.195273"; transcript_id "MSTRG.195273.125"; exon_number "3";
chr8	StringTie	exon	143791876	143791913	1000	-	.	gene_id "MSTRG.195273"; transcript_id "MSTRG.195273.125"; exon_number "4";
chr8	StringTie	exon	143791991	143792133	1000	-	.	gene_id "MSTRG.195273"; transcript_id "MSTRG.195273.125"; exon_number "5";
chr8	StringTie	exon	143792220	143792405	1000	-	.	gene_id "MSTRG.195273"; transcript_id "MSTRG.195273.125"; exon_number "6";
chr8	StringTie	exon	143792485	143792631	1000	-	.	gene_id "MSTRG.195273"; transcript_id "MSTRG.195273.125"; exon_number "7";
chr8	StringTie	exon	143792708	143792867	1000	-	.	gene_id "MSTRG.195273"; transcript_id "MSTRG.195273.125"; exon_number "8";
chr8	StringTie	exon	143792976	143793962	1000	-	.	gene_id "MSTRG.195273"; transcript_id "MSTRG.195273.125"; exon_number "9";
chr8	StringTie	exon	143795038	143795112	1000	-	.	gene_id "MSTRG.195273"; transcript_id "MSTRG.195273.125"; exon_number "10";
chr8	StringTie	exon	143795277	143795333	1000	-	.	gene_id "MSTRG.195273"; transcript_id "MSTRG.195273.125"; exon_number "11";
chr8	StringTie	exon	143795420	143795530	1000	-	.	gene_id "MSTRG.195273"; transcript_id "MSTRG.195273.125"; exon_number "12";
chr8	StringTie	exon	143803647	143803940	1000	-	.	gene_id "MSTRG.195273"; transcript_id "MSTRG.195273.125"; exon_number "13";
chr8	StringTie	exon	143804046	143804156	1000	-	.	gene_id "MSTRG.195273"; transcript_id "MSTRG.195273.125"; exon_number "14";
chr8	StringTie	exon	143804568	143804825	1000	-	.	gene_id "MSTRG.195273"; transcript_id "MSTRG.195273.125"; exon_number "15";
chr8	StringTie	exon	143804934	143805014	1000	-	.	gene_id "MSTRG.195273"; transcript_id "MSTRG.195273.125"; exon_number "16";
chr8	StringTie	exon	143805112	143805435	1000	-	.	gene_id "MSTRG.195273"; transcript_id "MSTRG.195273.125"; exon_number "17";
chr8	StringTie	exon	143806407	143806484	1000	-	.	gene_id "MSTRG.195273"; transcript_id "MSTRG.195273.125"; exon_number "18";
chr8	StringTie	exon	143806924	143807013	1000	-	.	gene_id "MSTRG.195273"; transcript_id "MSTRG.195273.125"; exon_number "19";
chr8	StringTie	exon	143808609	143809025	1000	-	.	gene_id "MSTRG.195273"; transcript_id "MSTRG.195273.125"; exon_number "20";
chr8	StringTie	exon	143809551	143809718	1000	-	.	gene_id "MSTRG.195273"; transcript_id "MSTRG.195273.125"; exon_number "21";
chr8	StringTie	exon	143810479	143810604	1000	-	.	gene_id "MSTRG.195273"; transcript_id "MSTRG.195273.125"; exon_number "22";
chr8	StringTie	exon	143810686	143810816	1000	-	.	gene_id "MSTRG.195273"; transcript_id "MSTRG.195273.125"; exon_number "23";
chr8	StringTie	exon	143810906	143811072	1000	-	.	gene_id "MSTRG.195273"; transcript_id "MSTRG.195273.125"; exon_number "24";
chr8	StringTie	exon	143811146	143811345	1000	-	.	gene_id "MSTRG.195273"; transcript_id "MSTRG.195273.125"; exon_number "25";
chr8	StringTie	exon	143812266	143812384	1000	-	.	gene_id "MSTRG.195273"; transcript_id "MSTRG.195273.125"; exon_number "26";
chr8	StringTie	exon	143812817	143812961	1000	-	.	gene_id "MSTRG.195273"; transcript_id "MSTRG.195273.125"; exon_number "27";
chr8	StringTie	exon	143813030	143813104	1000	-	.	gene_id "MSTRG.195273"; transcript_id "MSTRG.195273.125"; exon_number "28";
chr8	StringTie	exon	143813311	143813374	1000	-	.	gene_id "MSTRG.195273"; transcript_id "MSTRG.195273.125"; exon_number "29";
chr8	StringTie	exon	143813470	143813526	1000	-	.	gene_id "MSTRG.195273"; transcript_id "MSTRG.195273.125"; exon_number "30";
chr8	StringTie	exon	143813637	143813726	1000	-	.	gene_id "MSTRG.195273"; transcript_id "MSTRG.195273.125"; exon_number "31";
chr8	StringTie	exon	143813818	143813896	1000	-	.	gene_id "MSTRG.195273"; transcript_id "MSTRG.195273.125"; exon_number "32";
chr8	StringTie	exon	143814001	143814118	1000	-	.	gene_id "MSTRG.195273"; transcript_id "MSTRG.195273.125"; exon_number "33";
chr8	StringTie	exon	143815214	143815438	1000	-	.	gene_id "MSTRG.195273"; transcript_id "MSTRG.195273.125"; exon_number "34";
chr8	StringTie	transcript	143790885	143815422	1000	-	.	gene_id "MSTRG.195273"; transcript_id "MSTRG.195273.126";
chr8	StringTie	exon	143790885	143791308	1000	-	.	gene_id "MSTRG.195273"; transcript_id "MSTRG.195273.126"; exon_number "1";
chr8	StringTie	exon	143791389	143791440	1000	-	.	gene_id "MSTRG.195273"; transcript_id "MSTRG.195273.126"; exon_number "2";
chr8	StringTie	exon	143791666	143791740	1000	-	.	gene_id "MSTRG.195273"; transcript_id "MSTRG.195273.126"; exon_number "3";
chr8	StringTie	exon	143791876	143791913	1000	-	.	gene_id "MSTRG.195273"; transcript_id "MSTRG.195273.126"; exon_number "4";
chr8	StringTie	exon	143791991	143792133	1000	-	.	gene_id "MSTRG.195273"; transcript_id "MSTRG.195273.126"; exon_number "5";
chr8	StringTie	exon	143792220	143792405	1000	-	.	gene_id "MSTRG.195273"; transcript_id "MSTRG.195273.126"; exon_number "6";
chr8	StringTie	exon	143792485	143792631	1000	-	.	gene_id "MSTRG.195273"; transcript_id "MSTRG.195273.126"; exon_number "7";
chr8	StringTie	exon	143792708	143792867	1000	-	.	gene_id "MSTRG.195273"; transcript_id "MSTRG.195273.126"; exon_number "8";
chr8	StringTie	exon	143792976	143793083	1000	-	.	gene_id "MSTRG.195273"; transcript_id "MSTRG.195273.126"; exon_number "9";
chr8	StringTie	exon	143793900	143793962	1000	-	.	gene_id "MSTRG.195273"; transcript_id "MSTRG.195273.126"; exon_number "10";
chr8	StringTie	exon	143795038	143795112	1000	-	.	gene_id "MSTRG.195273"; transcript_id "MSTRG.195273.126"; exon_number "11";
chr8	StringTie	exon	143795277	143795333	1000	-	.	gene_id "MSTRG.195273"; transcript_id "MSTRG.195273.126"; exon_number "12";
chr8	StringTie	exon	143795420	143795530	1000	-	.	gene_id "MSTRG.195273"; transcript_id "MSTRG.195273.126"; exon_number "13";
chr8	StringTie	exon	143803383	143803571	1000	-	.	gene_id "MSTRG.195273"; transcript_id "MSTRG.195273.126"; exon_number "14";
chr8	StringTie	exon	143803647	143803940	1000	-	.	gene_id "MSTRG.195273"; transcript_id "MSTRG.195273.126"; exon_number "15";
chr8	StringTie	exon	143804046	143804156	1000	-	.	gene_id "MSTRG.195273"; transcript_id "MSTRG.195273.126"; exon_number "16";
chr8	StringTie	exon	143804568	143804825	1000	-	.	gene_id "MSTRG.195273"; transcript_id "MSTRG.195273.126"; exon_number "17";
chr8	StringTie	exon	143804934	143805014	1000	-	.	gene_id "MSTRG.195273"; transcript_id "MSTRG.195273.126"; exon_number "18";
chr8	StringTie	exon	143805112	143805435	1000	-	.	gene_id "MSTRG.195273"; transcript_id "MSTRG.195273.126"; exon_number "19";
chr8	StringTie	exon	143806407	143806484	1000	-	.	gene_id "MSTRG.195273"; transcript_id "MSTRG.195273.126"; exon_number "20";
chr8	StringTie	exon	143806924	143807013	1000	-	.	gene_id "MSTRG.195273"; transcript_id "MSTRG.195273.126"; exon_number "21";
chr8	StringTie	exon	143807552	143807614	1000	-	.	gene_id "MSTRG.195273"; transcript_id "MSTRG.195273.126"; exon_number "22";
chr8	StringTie	exon	143808609	143809025	1000	-	.	gene_id "MSTRG.195273"; transcript_id "MSTRG.195273.126"; exon_number "23";
chr8	StringTie	exon	143809551	143809718	1000	-	.	gene_id "MSTRG.195273"; transcript_id "MSTRG.195273.126"; exon_number "24";
chr8	StringTie	exon	143810479	143810604	1000	-	.	gene_id "MSTRG.195273"; transcript_id "MSTRG.195273.126"; exon_number "25";
chr8	StringTie	exon	143810678	143810816	1000	-	.	gene_id "MSTRG.195273"; transcript_id "MSTRG.195273.126"; exon_number "26";
chr8	StringTie	exon	143810906	143811072	1000	-	.	gene_id "MSTRG.195273"; transcript_id "MSTRG.195273.126"; exon_number "27";
chr8	StringTie	exon	143811146	143811345	1000	-	.	gene_id "MSTRG.195273"; transcript_id "MSTRG.195273.126"; exon_number "28";
chr8	StringTie	exon	143812266	143812384	1000	-	.	gene_id "MSTRG.195273"; transcript_id "MSTRG.195273.126"; exon_number "29";
chr8	StringTie	exon	143812817	143812961	1000	-	.	gene_id "MSTRG.195273"; transcript_id "MSTRG.195273.126"; exon_number "30";
chr8	StringTie	exon	143813030	143813104	1000	-	.	gene_id "MSTRG.195273"; transcript_id "MSTRG.195273.126"; exon_number "31";
chr8	StringTie	exon	143813311	143813374	1000	-	.	gene_id "MSTRG.195273"; transcript_id "MSTRG.195273.126"; exon_number "32";
chr8	StringTie	exon	143813470	143813526	1000	-	.	gene_id "MSTRG.195273"; transcript_id "MSTRG.195273.126"; exon_number "33";
chr8	StringTie	exon	143813637	143813726	1000	-	.	gene_id "MSTRG.195273"; transcript_id "MSTRG.195273.126"; exon_number "34";
chr8	StringTie	exon	143813818	143813896	1000	-	.	gene_id "MSTRG.195273"; transcript_id "MSTRG.195273.126"; exon_number "35";
chr8	StringTie	exon	143814001	143814118	1000	-	.	gene_id "MSTRG.195273"; transcript_id "MSTRG.195273.126"; exon_number "36";
chr8	StringTie	exon	143815214	143815422	1000	-	.	gene_id "MSTRG.195273"; transcript_id "MSTRG.195273.126"; exon_number "37";
chr8	StringTie	transcript	143790888	143840970	1000	-	.	gene_id "MSTRG.195273"; transcript_id "MSTRG.195273.127";
chr8	StringTie	exon	143790888	143791308	1000	-	.	gene_id "MSTRG.195273"; transcript_id "MSTRG.195273.127"; exon_number "1";
chr8	StringTie	exon	143791389	143791440	1000	-	.	gene_id "MSTRG.195273"; transcript_id "MSTRG.195273.127"; exon_number "2";
chr8	StringTie	exon	143791876	143791913	1000	-	.	gene_id "MSTRG.195273"; transcript_id "MSTRG.195273.127"; exon_number "3";
chr8	StringTie	exon	143791991	143792133	1000	-	.	gene_id "MSTRG.195273"; transcript_id "MSTRG.195273.127"; exon_number "4";
chr8	StringTie	exon	143792220	143792405	1000	-	.	gene_id "MSTRG.195273"; transcript_id "MSTRG.195273.127"; exon_number "5";
chr8	StringTie	exon	143792485	143792635	1000	-	.	gene_id "MSTRG.195273"; transcript_id "MSTRG.195273.127"; exon_number "6";
chr8	StringTie	exon	143792708	143792867	1000	-	.	gene_id "MSTRG.195273"; transcript_id "MSTRG.195273.127"; exon_number "7";
chr8	StringTie	exon	143792976	143793083	1000	-	.	gene_id "MSTRG.195273"; transcript_id "MSTRG.195273.127"; exon_number "8";
chr8	StringTie	exon	143793900	143793962	1000	-	.	gene_id "MSTRG.195273"; transcript_id "MSTRG.195273.127"; exon_number "9";
chr8	StringTie	exon	143795038	143795112	1000	-	.	gene_id "MSTRG.195273"; transcript_id "MSTRG.195273.127"; exon_number "10";
chr8	StringTie	exon	143795277	143795333	1000	-	.	gene_id "MSTRG.195273"; transcript_id "MSTRG.195273.127"; exon_number "11";
chr8	StringTie	exon	143795420	143795530	1000	-	.	gene_id "MSTRG.195273"; transcript_id "MSTRG.195273.127"; exon_number "12";
chr8	StringTie	exon	143803383	143803940	1000	-	.	gene_id "MSTRG.195273"; transcript_id "MSTRG.195273.127"; exon_number "13";
chr8	StringTie	exon	143804046	143804156	1000	-	.	gene_id "MSTRG.195273"; transcript_id "MSTRG.195273.127"; exon_number "14";
chr8	StringTie	exon	143804568	143804825	1000	-	.	gene_id "MSTRG.195273"; transcript_id "MSTRG.195273.127"; exon_number "15";
chr8	StringTie	exon	143804934	143805014	1000	-	.	gene_id "MSTRG.195273"; transcript_id "MSTRG.195273.127"; exon_number "16";
chr8	StringTie	exon	143805112	143805435	1000	-	.	gene_id "MSTRG.195273"; transcript_id "MSTRG.195273.127"; exon_number "17";
chr8	StringTie	exon	143806407	143806484	1000	-	.	gene_id "MSTRG.195273"; transcript_id "MSTRG.195273.127"; exon_number "18";
chr8	StringTie	exon	143806924	143807013	1000	-	.	gene_id "MSTRG.195273"; transcript_id "MSTRG.195273.127"; exon_number "19";
chr8	StringTie	exon	143808609	143809025	1000	-	.	gene_id "MSTRG.195273"; transcript_id "MSTRG.195273.127"; exon_number "20";
chr8	StringTie	exon	143809551	143809718	1000	-	.	gene_id "MSTRG.195273"; transcript_id "MSTRG.195273.127"; exon_number "21";
chr8	StringTie	exon	143810479	143810604	1000	-	.	gene_id "MSTRG.195273"; transcript_id "MSTRG.195273.127"; exon_number "22";
chr8	StringTie	exon	143810686	143810816	1000	-	.	gene_id "MSTRG.195273"; transcript_id "MSTRG.195273.127"; exon_number "23";
chr8	StringTie	exon	143810906	143811072	1000	-	.	gene_id "MSTRG.195273"; transcript_id "MSTRG.195273.127"; exon_number "24";
chr8	StringTie	exon	143811146	143811345	1000	-	.	gene_id "MSTRG.195273"; transcript_id "MSTRG.195273.127"; exon_number "25";
chr8	StringTie	exon	143812266	143812384	1000	-	.	gene_id "MSTRG.195273"; transcript_id "MSTRG.195273.127"; exon_number "26";
chr8	StringTie	exon	143812817	143812961	1000	-	.	gene_id "MSTRG.195273"; transcript_id "MSTRG.195273.127"; exon_number "27";
chr8	StringTie	exon	143813030	143813104	1000	-	.	gene_id "MSTRG.195273"; transcript_id "MSTRG.195273.127"; exon_number "28";
chr8	StringTie	exon	143813311	143813374	1000	-	.	gene_id "MSTRG.195273"; transcript_id "MSTRG.195273.127"; exon_number "29";
chr8	StringTie	exon	143813470	143813526	1000	-	.	gene_id "MSTRG.195273"; transcript_id "MSTRG.195273.127"; exon_number "30";
chr8	StringTie	exon	143813637	143813726	1000	-	.	gene_id "MSTRG.195273"; transcript_id "MSTRG.195273.127"; exon_number "31";
chr8	StringTie	exon	143813818	143813896	1000	-	.	gene_id "MSTRG.195273"; transcript_id "MSTRG.195273.127"; exon_number "32";
chr8	StringTie	exon	143814001	143814118	1000	-	.	gene_id "MSTRG.195273"; transcript_id "MSTRG.195273.127"; exon_number "33";
chr8	StringTie	exon	143815214	143816819	1000	-	.	gene_id "MSTRG.195273"; transcript_id "MSTRG.195273.127"; exon_number "34";
chr8	StringTie	exon	143816910	143817145	1000	-	.	gene_id "MSTRG.195273"; transcript_id "MSTRG.195273.127"; exon_number "35";
chr8	StringTie	exon	143817331	143817466	1000	-	.	gene_id "MSTRG.195273"; transcript_id "MSTRG.195273.127"; exon_number "36";
chr8	StringTie	exon	143817592	143817782	1000	-	.	gene_id "MSTRG.195273"; transcript_id "MSTRG.195273.127"; exon_number "37";
chr8	StringTie	exon	143817862	143818075	1000	-	.	gene_id "MSTRG.195273"; transcript_id "MSTRG.195273.127"; exon_number "38";
chr8	StringTie	exon	143818193	143818285	1000	-	.	gene_id "MSTRG.195273"; transcript_id "MSTRG.195273.127"; exon_number "39";
chr8	StringTie	exon	143818373	143818534	1000	-	.	gene_id "MSTRG.195273"; transcript_id "MSTRG.195273.127"; exon_number "40";
chr8	StringTie	exon	143820666	143820716	1000	-	.	gene_id "MSTRG.195273"; transcript_id "MSTRG.195273.127"; exon_number "41";
chr8	StringTie	exon	143821597	143821686	1000	-	.	gene_id "MSTRG.195273"; transcript_id "MSTRG.195273.127"; exon_number "42";
chr8	StringTie	exon	143821818	143821913	1000	-	.	gene_id "MSTRG.195273"; transcript_id "MSTRG.195273.127"; exon_number "43";
chr8	StringTie	exon	143824313	143824396	1000	-	.	gene_id "MSTRG.195273"; transcript_id "MSTRG.195273.127"; exon_number "44";
chr8	StringTie	exon	143829280	143830734	1000	-	.	gene_id "MSTRG.195273"; transcript_id "MSTRG.195273.127"; exon_number "45";
chr8	StringTie	exon	143835545	143835875	1000	-	.	gene_id "MSTRG.195273"; transcript_id "MSTRG.195273.127"; exon_number "46";
chr8	StringTie	exon	143835967	143836030	1000	-	.	gene_id "MSTRG.195273"; transcript_id "MSTRG.195273.127"; exon_number "47";
chr8	StringTie	exon	143836127	143836180	1000	-	.	gene_id "MSTRG.195273"; transcript_id "MSTRG.195273.127"; exon_number "48";
chr8	StringTie	exon	143837039	143837174	1000	-	.	gene_id "MSTRG.195273"; transcript_id "MSTRG.195273.127"; exon_number "49";
chr8	StringTie	exon	143837249	143837299	1000	-	.	gene_id "MSTRG.195273"; transcript_id "MSTRG.195273.127"; exon_number "50";
chr8	StringTie	exon	143837407	143837509	1000	-	.	gene_id "MSTRG.195273"; transcript_id "MSTRG.195273.127"; exon_number "51";
chr8	StringTie	exon	143837623	143838775	1000	-	.	gene_id "MSTRG.195273"; transcript_id "MSTRG.195273.127"; exon_number "52";
chr8	StringTie	exon	143838883	143838938	1000	-	.	gene_id "MSTRG.195273"; transcript_id "MSTRG.195273.127"; exon_number "53";
chr8	StringTie	exon	143839017	143839100	1000	-	.	gene_id "MSTRG.195273"; transcript_id "MSTRG.195273.127"; exon_number "54";
chr8	StringTie	exon	143839172	143839195	1000	-	.	gene_id "MSTRG.195273"; transcript_id "MSTRG.195273.127"; exon_number "55";
chr8	StringTie	exon	143839314	143839408	1000	-	.	gene_id "MSTRG.195273"; transcript_id "MSTRG.195273.127"; exon_number "56";
chr8	StringTie	exon	143839509	143839825	1000	-	.	gene_id "MSTRG.195273"; transcript_id "MSTRG.195273.127"; exon_number "57";
chr8	StringTie	exon	143839929	143840030	1000	-	.	gene_id "MSTRG.195273"; transcript_id "MSTRG.195273.127"; exon_number "58";
chr8	StringTie	exon	143840107	143840229	1000	-	.	gene_id "MSTRG.195273"; transcript_id "MSTRG.195273.127"; exon_number "59";
chr8	StringTie	exon	143840706	143840970	1000	-	.	gene_id "MSTRG.195273"; transcript_id "MSTRG.195273.127"; exon_number "60";
chr8	StringTie	transcript	143790889	143841281	1000	-	.	gene_id "MSTRG.195273"; transcript_id "MSTRG.195273.128";
chr8	StringTie	exon	143790889	143791308	1000	-	.	gene_id "MSTRG.195273"; transcript_id "MSTRG.195273.128"; exon_number "1";
chr8	StringTie	exon	143791389	143791440	1000	-	.	gene_id "MSTRG.195273"; transcript_id "MSTRG.195273.128"; exon_number "2";
chr8	StringTie	exon	143791876	143791913	1000	-	.	gene_id "MSTRG.195273"; transcript_id "MSTRG.195273.128"; exon_number "3";
chr8	StringTie	exon	143791991	143792133	1000	-	.	gene_id "MSTRG.195273"; transcript_id "MSTRG.195273.128"; exon_number "4";
chr8	StringTie	exon	143792220	143792405	1000	-	.	gene_id "MSTRG.195273"; transcript_id "MSTRG.195273.128"; exon_number "5";
chr8	StringTie	exon	143792485	143792635	1000	-	.	gene_id "MSTRG.195273"; transcript_id "MSTRG.195273.128"; exon_number "6";
chr8	StringTie	exon	143792708	143792882	1000	-	.	gene_id "MSTRG.195273"; transcript_id "MSTRG.195273.128"; exon_number "7";
chr8	StringTie	exon	143792976	143793083	1000	-	.	gene_id "MSTRG.195273"; transcript_id "MSTRG.195273.128"; exon_number "8";
chr8	StringTie	exon	143793900	143793962	1000	-	.	gene_id "MSTRG.195273"; transcript_id "MSTRG.195273.128"; exon_number "9";
chr8	StringTie	exon	143795038	143795112	1000	-	.	gene_id "MSTRG.195273"; transcript_id "MSTRG.195273.128"; exon_number "10";
chr8	StringTie	exon	143795277	143795333	1000	-	.	gene_id "MSTRG.195273"; transcript_id "MSTRG.195273.128"; exon_number "11";
chr8	StringTie	exon	143795420	143795530	1000	-	.	gene_id "MSTRG.195273"; transcript_id "MSTRG.195273.128"; exon_number "12";
chr8	StringTie	exon	143803383	143803940	1000	-	.	gene_id "MSTRG.195273"; transcript_id "MSTRG.195273.128"; exon_number "13";
chr8	StringTie	exon	143804046	143804156	1000	-	.	gene_id "MSTRG.195273"; transcript_id "MSTRG.195273.128"; exon_number "14";
chr8	StringTie	exon	143804568	143804825	1000	-	.	gene_id "MSTRG.195273"; transcript_id "MSTRG.195273.128"; exon_number "15";
chr8	StringTie	exon	143804934	143805014	1000	-	.	gene_id "MSTRG.195273"; transcript_id "MSTRG.195273.128"; exon_number "16";
chr8	StringTie	exon	143805112	143805435	1000	-	.	gene_id "MSTRG.195273"; transcript_id "MSTRG.195273.128"; exon_number "17";
chr8	StringTie	exon	143806407	143806484	1000	-	.	gene_id "MSTRG.195273"; transcript_id "MSTRG.195273.128"; exon_number "18";
chr8	StringTie	exon	143806924	143807013	1000	-	.	gene_id "MSTRG.195273"; transcript_id "MSTRG.195273.128"; exon_number "19";
chr8	StringTie	exon	143808609	143809025	1000	-	.	gene_id "MSTRG.195273"; transcript_id "MSTRG.195273.128"; exon_number "20";
chr8	StringTie	exon	143809551	143809718	1000	-	.	gene_id "MSTRG.195273"; transcript_id "MSTRG.195273.128"; exon_number "21";
chr8	StringTie	exon	143810479	143810604	1000	-	.	gene_id "MSTRG.195273"; transcript_id "MSTRG.195273.128"; exon_number "22";
chr8	StringTie	exon	143810686	143811072	1000	-	.	gene_id "MSTRG.195273"; transcript_id "MSTRG.195273.128"; exon_number "23";
chr8	StringTie	exon	143811146	143811345	1000	-	.	gene_id "MSTRG.195273"; transcript_id "MSTRG.195273.128"; exon_number "24";
chr8	StringTie	exon	143812266	143812384	1000	-	.	gene_id "MSTRG.195273"; transcript_id "MSTRG.195273.128"; exon_number "25";
chr8	StringTie	exon	143812817	143812961	1000	-	.	gene_id "MSTRG.195273"; transcript_id "MSTRG.195273.128"; exon_number "26";
chr8	StringTie	exon	143813030	143813104	1000	-	.	gene_id "MSTRG.195273"; transcript_id "MSTRG.195273.128"; exon_number "27";
chr8	StringTie	exon	143813311	143813374	1000	-	.	gene_id "MSTRG.195273"; transcript_id "MSTRG.195273.128"; exon_number "28";
chr8	StringTie	exon	143813470	143813526	1000	-	.	gene_id "MSTRG.195273"; transcript_id "MSTRG.195273.128"; exon_number "29";
chr8	StringTie	exon	143813637	143813726	1000	-	.	gene_id "MSTRG.195273"; transcript_id "MSTRG.195273.128"; exon_number "30";
chr8	StringTie	exon	143813818	143813896	1000	-	.	gene_id "MSTRG.195273"; transcript_id "MSTRG.195273.128"; exon_number "31";
chr8	StringTie	exon	143814001	143814118	1000	-	.	gene_id "MSTRG.195273"; transcript_id "MSTRG.195273.128"; exon_number "32";
chr8	StringTie	exon	143815214	143816819	1000	-	.	gene_id "MSTRG.195273"; transcript_id "MSTRG.195273.128"; exon_number "33";
chr8	StringTie	exon	143816910	143817145	1000	-	.	gene_id "MSTRG.195273"; transcript_id "MSTRG.195273.128"; exon_number "34";
chr8	StringTie	exon	143817331	143817466	1000	-	.	gene_id "MSTRG.195273"; transcript_id "MSTRG.195273.128"; exon_number "35";
chr8	StringTie	exon	143817592	143817782	1000	-	.	gene_id "MSTRG.195273"; transcript_id "MSTRG.195273.128"; exon_number "36";
chr8	StringTie	exon	143817862	143818075	1000	-	.	gene_id "MSTRG.195273"; transcript_id "MSTRG.195273.128"; exon_number "37";
chr8	StringTie	exon	143818193	143818285	1000	-	.	gene_id "MSTRG.195273"; transcript_id "MSTRG.195273.128"; exon_number "38";
chr8	StringTie	exon	143818373	143818534	1000	-	.	gene_id "MSTRG.195273"; transcript_id "MSTRG.195273.128"; exon_number "39";
chr8	StringTie	exon	143820666	143820716	1000	-	.	gene_id "MSTRG.195273"; transcript_id "MSTRG.195273.128"; exon_number "40";
chr8	StringTie	exon	143821597	143821686	1000	-	.	gene_id "MSTRG.195273"; transcript_id "MSTRG.195273.128"; exon_number "41";
chr8	StringTie	exon	143821818	143821913	1000	-	.	gene_id "MSTRG.195273"; transcript_id "MSTRG.195273.128"; exon_number "42";
chr8	StringTie	exon	143824313	143824399	1000	-	.	gene_id "MSTRG.195273"; transcript_id "MSTRG.195273.128"; exon_number "43";
chr8	StringTie	exon	143829280	143830102	1000	-	.	gene_id "MSTRG.195273"; transcript_id "MSTRG.195273.128"; exon_number "44";
chr8	StringTie	exon	143830662	143830734	1000	-	.	gene_id "MSTRG.195273"; transcript_id "MSTRG.195273.128"; exon_number "45";
chr8	StringTie	exon	143835545	143835875	1000	-	.	gene_id "MSTRG.195273"; transcript_id "MSTRG.195273.128"; exon_number "46";
chr8	StringTie	exon	143835967	143836030	1000	-	.	gene_id "MSTRG.195273"; transcript_id "MSTRG.195273.128"; exon_number "47";
chr8	StringTie	exon	143836127	143836180	1000	-	.	gene_id "MSTRG.195273"; transcript_id "MSTRG.195273.128"; exon_number "48";
chr8	StringTie	exon	143837039	143837174	1000	-	.	gene_id "MSTRG.195273"; transcript_id "MSTRG.195273.128"; exon_number "49";
chr8	StringTie	exon	143837249	143837299	1000	-	.	gene_id "MSTRG.195273"; transcript_id "MSTRG.195273.128"; exon_number "50";
chr8	StringTie	exon	143837407	143837509	1000	-	.	gene_id "MSTRG.195273"; transcript_id "MSTRG.195273.128"; exon_number "51";
chr8	StringTie	exon	143837623	143837755	1000	-	.	gene_id "MSTRG.195273"; transcript_id "MSTRG.195273.128"; exon_number "52";
chr8	StringTie	exon	143838680	143838775	1000	-	.	gene_id "MSTRG.195273"; transcript_id "MSTRG.195273.128"; exon_number "53";
chr8	StringTie	exon	143838883	143838938	1000	-	.	gene_id "MSTRG.195273"; transcript_id "MSTRG.195273.128"; exon_number "54";
chr8	StringTie	exon	143839017	143839100	1000	-	.	gene_id "MSTRG.195273"; transcript_id "MSTRG.195273.128"; exon_number "55";
chr8	StringTie	exon	143839172	143839195	1000	-	.	gene_id "MSTRG.195273"; transcript_id "MSTRG.195273.128"; exon_number "56";
chr8	StringTie	exon	143839314	143839408	1000	-	.	gene_id "MSTRG.195273"; transcript_id "MSTRG.195273.128"; exon_number "57";
chr8	StringTie	exon	143839509	143839549	1000	-	.	gene_id "MSTRG.195273"; transcript_id "MSTRG.195273.128"; exon_number "58";
chr8	StringTie	exon	143839736	143839825	1000	-	.	gene_id "MSTRG.195273"; transcript_id "MSTRG.195273.128"; exon_number "59";
chr8	StringTie	exon	143839929	143840030	1000	-	.	gene_id "MSTRG.195273"; transcript_id "MSTRG.195273.128"; exon_number "60";
chr8	StringTie	exon	143840107	143840229	1000	-	.	gene_id "MSTRG.195273"; transcript_id "MSTRG.195273.128"; exon_number "61";
chr8	StringTie	exon	143840706	143841281	1000	-	.	gene_id "MSTRG.195273"; transcript_id "MSTRG.195273.128"; exon_number "62";
chr8	StringTie	transcript	143790890	143815434	1000	-	.	gene_id "MSTRG.195273"; transcript_id "MSTRG.195273.129";
chr8	StringTie	exon	143790890	143791308	1000	-	.	gene_id "MSTRG.195273"; transcript_id "MSTRG.195273.129"; exon_number "1";
chr8	StringTie	exon	143791389	143791440	1000	-	.	gene_id "MSTRG.195273"; transcript_id "MSTRG.195273.129"; exon_number "2";
chr8	StringTie	exon	143791666	143791740	1000	-	.	gene_id "MSTRG.195273"; transcript_id "MSTRG.195273.129"; exon_number "3";
chr8	StringTie	exon	143791876	143791913	1000	-	.	gene_id "MSTRG.195273"; transcript_id "MSTRG.195273.129"; exon_number "4";
chr8	StringTie	exon	143791991	143792133	1000	-	.	gene_id "MSTRG.195273"; transcript_id "MSTRG.195273.129"; exon_number "5";
chr8	StringTie	exon	143792220	143792401	1000	-	.	gene_id "MSTRG.195273"; transcript_id "MSTRG.195273.129"; exon_number "6";
chr8	StringTie	exon	143792485	143792635	1000	-	.	gene_id "MSTRG.195273"; transcript_id "MSTRG.195273.129"; exon_number "7";
chr8	StringTie	exon	143792708	143792867	1000	-	.	gene_id "MSTRG.195273"; transcript_id "MSTRG.195273.129"; exon_number "8";
chr8	StringTie	exon	143792976	143793083	1000	-	.	gene_id "MSTRG.195273"; transcript_id "MSTRG.195273.129"; exon_number "9";
chr8	StringTie	exon	143793900	143793962	1000	-	.	gene_id "MSTRG.195273"; transcript_id "MSTRG.195273.129"; exon_number "10";
chr8	StringTie	exon	143795038	143795112	1000	-	.	gene_id "MSTRG.195273"; transcript_id "MSTRG.195273.129"; exon_number "11";
chr8	StringTie	exon	143795277	143795333	1000	-	.	gene_id "MSTRG.195273"; transcript_id "MSTRG.195273.129"; exon_number "12";
chr8	StringTie	exon	143795420	143795530	1000	-	.	gene_id "MSTRG.195273"; transcript_id "MSTRG.195273.129"; exon_number "13";
chr8	StringTie	exon	143803383	143803571	1000	-	.	gene_id "MSTRG.195273"; transcript_id "MSTRG.195273.129"; exon_number "14";
chr8	StringTie	exon	143803647	143803940	1000	-	.	gene_id "MSTRG.195273"; transcript_id "MSTRG.195273.129"; exon_number "15";
chr8	StringTie	exon	143804046	143804156	1000	-	.	gene_id "MSTRG.195273"; transcript_id "MSTRG.195273.129"; exon_number "16";
chr8	StringTie	exon	143804568	143804825	1000	-	.	gene_id "MSTRG.195273"; transcript_id "MSTRG.195273.129"; exon_number "17";
chr8	StringTie	exon	143804934	143805014	1000	-	.	gene_id "MSTRG.195273"; transcript_id "MSTRG.195273.129"; exon_number "18";
chr8	StringTie	exon	143805112	143805435	1000	-	.	gene_id "MSTRG.195273"; transcript_id "MSTRG.195273.129"; exon_number "19";
chr8	StringTie	exon	143806407	143806484	1000	-	.	gene_id "MSTRG.195273"; transcript_id "MSTRG.195273.129"; exon_number "20";
chr8	StringTie	exon	143806924	143807013	1000	-	.	gene_id "MSTRG.195273"; transcript_id "MSTRG.195273.129"; exon_number "21";
chr8	StringTie	exon	143808609	143809025	1000	-	.	gene_id "MSTRG.195273"; transcript_id "MSTRG.195273.129"; exon_number "22";
chr8	StringTie	exon	143809551	143809718	1000	-	.	gene_id "MSTRG.195273"; transcript_id "MSTRG.195273.129"; exon_number "23";
chr8	StringTie	exon	143810479	143810604	1000	-	.	gene_id "MSTRG.195273"; transcript_id "MSTRG.195273.129"; exon_number "24";
chr8	StringTie	exon	143810686	143810816	1000	-	.	gene_id "MSTRG.195273"; transcript_id "MSTRG.195273.129"; exon_number "25";
chr8	StringTie	exon	143810906	143811072	1000	-	.	gene_id "MSTRG.195273"; transcript_id "MSTRG.195273.129"; exon_number "26";
chr8	StringTie	exon	143811146	143811345	1000	-	.	gene_id "MSTRG.195273"; transcript_id "MSTRG.195273.129"; exon_number "27";
chr8	StringTie	exon	143812266	143812384	1000	-	.	gene_id "MSTRG.195273"; transcript_id "MSTRG.195273.129"; exon_number "28";
chr8	StringTie	exon	143812817	143812961	1000	-	.	gene_id "MSTRG.195273"; transcript_id "MSTRG.195273.129"; exon_number "29";
chr8	StringTie	exon	143813030	143813104	1000	-	.	gene_id "MSTRG.195273"; transcript_id "MSTRG.195273.129"; exon_number "30";
chr8	StringTie	exon	143813311	143813374	1000	-	.	gene_id "MSTRG.195273"; transcript_id "MSTRG.195273.129"; exon_number "31";
chr8	StringTie	exon	143813470	143813526	1000	-	.	gene_id "MSTRG.195273"; transcript_id "MSTRG.195273.129"; exon_number "32";
chr8	StringTie	exon	143813637	143813726	1000	-	.	gene_id "MSTRG.195273"; transcript_id "MSTRG.195273.129"; exon_number "33";
chr8	StringTie	exon	143813818	143813896	1000	-	.	gene_id "MSTRG.195273"; transcript_id "MSTRG.195273.129"; exon_number "34";
chr8	StringTie	exon	143814001	143814118	1000	-	.	gene_id "MSTRG.195273"; transcript_id "MSTRG.195273.129"; exon_number "35";
chr8	StringTie	exon	143815214	143815434	1000	-	.	gene_id "MSTRG.195273"; transcript_id "MSTRG.195273.129"; exon_number "36";
chr8	StringTie	transcript	143790800	143841132	1000	-	.	gene_id "MSTRG.195273"; transcript_id "MSTRG.195273.13";
chr8	StringTie	exon	143790800	143791308	1000	-	.	gene_id "MSTRG.195273"; transcript_id "MSTRG.195273.13"; exon_number "1";
chr8	StringTie	exon	143791389	143791440	1000	-	.	gene_id "MSTRG.195273"; transcript_id "MSTRG.195273.13"; exon_number "2";
chr8	StringTie	exon	143791666	143791740	1000	-	.	gene_id "MSTRG.195273"; transcript_id "MSTRG.195273.13"; exon_number "3";
chr8	StringTie	exon	143791876	143791913	1000	-	.	gene_id "MSTRG.195273"; transcript_id "MSTRG.195273.13"; exon_number "4";
chr8	StringTie	exon	143791991	143792133	1000	-	.	gene_id "MSTRG.195273"; transcript_id "MSTRG.195273.13"; exon_number "5";
chr8	StringTie	exon	143792220	143792405	1000	-	.	gene_id "MSTRG.195273"; transcript_id "MSTRG.195273.13"; exon_number "6";
chr8	StringTie	exon	143792485	143792635	1000	-	.	gene_id "MSTRG.195273"; transcript_id "MSTRG.195273.13"; exon_number "7";
chr8	StringTie	exon	143792708	143792867	1000	-	.	gene_id "MSTRG.195273"; transcript_id "MSTRG.195273.13"; exon_number "8";
chr8	StringTie	exon	143792976	143793083	1000	-	.	gene_id "MSTRG.195273"; transcript_id "MSTRG.195273.13"; exon_number "9";
chr8	StringTie	exon	143793900	143793962	1000	-	.	gene_id "MSTRG.195273"; transcript_id "MSTRG.195273.13"; exon_number "10";
chr8	StringTie	exon	143795038	143795112	1000	-	.	gene_id "MSTRG.195273"; transcript_id "MSTRG.195273.13"; exon_number "11";
chr8	StringTie	exon	143795277	143795333	1000	-	.	gene_id "MSTRG.195273"; transcript_id "MSTRG.195273.13"; exon_number "12";
chr8	StringTie	exon	143795420	143795530	1000	-	.	gene_id "MSTRG.195273"; transcript_id "MSTRG.195273.13"; exon_number "13";
chr8	StringTie	exon	143803383	143803940	1000	-	.	gene_id "MSTRG.195273"; transcript_id "MSTRG.195273.13"; exon_number "14";
chr8	StringTie	exon	143804046	143804156	1000	-	.	gene_id "MSTRG.195273"; transcript_id "MSTRG.195273.13"; exon_number "15";
chr8	StringTie	exon	143804568	143804825	1000	-	.	gene_id "MSTRG.195273"; transcript_id "MSTRG.195273.13"; exon_number "16";
chr8	StringTie	exon	143804934	143805014	1000	-	.	gene_id "MSTRG.195273"; transcript_id "MSTRG.195273.13"; exon_number "17";
chr8	StringTie	exon	143805112	143805435	1000	-	.	gene_id "MSTRG.195273"; transcript_id "MSTRG.195273.13"; exon_number "18";
chr8	StringTie	exon	143806407	143806484	1000	-	.	gene_id "MSTRG.195273"; transcript_id "MSTRG.195273.13"; exon_number "19";
chr8	StringTie	exon	143806924	143807013	1000	-	.	gene_id "MSTRG.195273"; transcript_id "MSTRG.195273.13"; exon_number "20";
chr8	StringTie	exon	143807552	143807614	1000	-	.	gene_id "MSTRG.195273"; transcript_id "MSTRG.195273.13"; exon_number "21";
chr8	StringTie	exon	143808609	143809025	1000	-	.	gene_id "MSTRG.195273"; transcript_id "MSTRG.195273.13"; exon_number "22";
chr8	StringTie	exon	143809551	143809718	1000	-	.	gene_id "MSTRG.195273"; transcript_id "MSTRG.195273.13"; exon_number "23";
chr8	StringTie	exon	143810479	143810604	1000	-	.	gene_id "MSTRG.195273"; transcript_id "MSTRG.195273.13"; exon_number "24";
chr8	StringTie	exon	143810686	143810816	1000	-	.	gene_id "MSTRG.195273"; transcript_id "MSTRG.195273.13"; exon_number "25";
chr8	StringTie	exon	143810906	143811072	1000	-	.	gene_id "MSTRG.195273"; transcript_id "MSTRG.195273.13"; exon_number "26";
chr8	StringTie	exon	143811146	143811345	1000	-	.	gene_id "MSTRG.195273"; transcript_id "MSTRG.195273.13"; exon_number "27";
chr8	StringTie	exon	143812266	143812384	1000	-	.	gene_id "MSTRG.195273"; transcript_id "MSTRG.195273.13"; exon_number "28";
chr8	StringTie	exon	143812817	143812961	1000	-	.	gene_id "MSTRG.195273"; transcript_id "MSTRG.195273.13"; exon_number "29";
chr8	StringTie	exon	143813030	143813104	1000	-	.	gene_id "MSTRG.195273"; transcript_id "MSTRG.195273.13"; exon_number "30";
chr8	StringTie	exon	143813311	143813374	1000	-	.	gene_id "MSTRG.195273"; transcript_id "MSTRG.195273.13"; exon_number "31";
chr8	StringTie	exon	143813470	143813526	1000	-	.	gene_id "MSTRG.195273"; transcript_id "MSTRG.195273.13"; exon_number "32";
chr8	StringTie	exon	143813637	143813726	1000	-	.	gene_id "MSTRG.195273"; transcript_id "MSTRG.195273.13"; exon_number "33";
chr8	StringTie	exon	143813818	143813896	1000	-	.	gene_id "MSTRG.195273"; transcript_id "MSTRG.195273.13"; exon_number "34";
chr8	StringTie	exon	143814001	143814118	1000	-	.	gene_id "MSTRG.195273"; transcript_id "MSTRG.195273.13"; exon_number "35";
chr8	StringTie	exon	143815214	143816819	1000	-	.	gene_id "MSTRG.195273"; transcript_id "MSTRG.195273.13"; exon_number "36";
chr8	StringTie	exon	143816910	143817145	1000	-	.	gene_id "MSTRG.195273"; transcript_id "MSTRG.195273.13"; exon_number "37";
chr8	StringTie	exon	143817331	143817466	1000	-	.	gene_id "MSTRG.195273"; transcript_id "MSTRG.195273.13"; exon_number "38";
chr8	StringTie	exon	143817592	143817782	1000	-	.	gene_id "MSTRG.195273"; transcript_id "MSTRG.195273.13"; exon_number "39";
chr8	StringTie	exon	143817862	143818075	1000	-	.	gene_id "MSTRG.195273"; transcript_id "MSTRG.195273.13"; exon_number "40";
chr8	StringTie	exon	143818193	143818285	1000	-	.	gene_id "MSTRG.195273"; transcript_id "MSTRG.195273.13"; exon_number "41";
chr8	StringTie	exon	143818373	143818534	1000	-	.	gene_id "MSTRG.195273"; transcript_id "MSTRG.195273.13"; exon_number "42";
chr8	StringTie	exon	143820666	143820716	1000	-	.	gene_id "MSTRG.195273"; transcript_id "MSTRG.195273.13"; exon_number "43";
chr8	StringTie	exon	143821597	143821686	1000	-	.	gene_id "MSTRG.195273"; transcript_id "MSTRG.195273.13"; exon_number "44";
chr8	StringTie	exon	143821818	143821913	1000	-	.	gene_id "MSTRG.195273"; transcript_id "MSTRG.195273.13"; exon_number "45";
chr8	StringTie	exon	143824313	143824396	1000	-	.	gene_id "MSTRG.195273"; transcript_id "MSTRG.195273.13"; exon_number "46";
chr8	StringTie	exon	143829280	143830102	1000	-	.	gene_id "MSTRG.195273"; transcript_id "MSTRG.195273.13"; exon_number "47";
chr8	StringTie	exon	143830662	143830734	1000	-	.	gene_id "MSTRG.195273"; transcript_id "MSTRG.195273.13"; exon_number "48";
chr8	StringTie	exon	143835545	143835875	1000	-	.	gene_id "MSTRG.195273"; transcript_id "MSTRG.195273.13"; exon_number "49";
chr8	StringTie	exon	143835967	143836030	1000	-	.	gene_id "MSTRG.195273"; transcript_id "MSTRG.195273.13"; exon_number "50";
chr8	StringTie	exon	143836127	143836180	1000	-	.	gene_id "MSTRG.195273"; transcript_id "MSTRG.195273.13"; exon_number "51";
chr8	StringTie	exon	143837039	143837174	1000	-	.	gene_id "MSTRG.195273"; transcript_id "MSTRG.195273.13"; exon_number "52";
chr8	StringTie	exon	143837249	143837299	1000	-	.	gene_id "MSTRG.195273"; transcript_id "MSTRG.195273.13"; exon_number "53";
chr8	StringTie	exon	143837407	143837509	1000	-	.	gene_id "MSTRG.195273"; transcript_id "MSTRG.195273.13"; exon_number "54";
chr8	StringTie	exon	143837623	143837755	1000	-	.	gene_id "MSTRG.195273"; transcript_id "MSTRG.195273.13"; exon_number "55";
chr8	StringTie	exon	143838680	143838775	1000	-	.	gene_id "MSTRG.195273"; transcript_id "MSTRG.195273.13"; exon_number "56";
chr8	StringTie	exon	143838883	143838938	1000	-	.	gene_id "MSTRG.195273"; transcript_id "MSTRG.195273.13"; exon_number "57";
chr8	StringTie	exon	143839017	143839100	1000	-	.	gene_id "MSTRG.195273"; transcript_id "MSTRG.195273.13"; exon_number "58";
chr8	StringTie	exon	143839172	143839195	1000	-	.	gene_id "MSTRG.195273"; transcript_id "MSTRG.195273.13"; exon_number "59";
chr8	StringTie	exon	143839314	143839408	1000	-	.	gene_id "MSTRG.195273"; transcript_id "MSTRG.195273.13"; exon_number "60";
chr8	StringTie	exon	143839509	143839825	1000	-	.	gene_id "MSTRG.195273"; transcript_id "MSTRG.195273.13"; exon_number "61";
chr8	StringTie	exon	143839929	143840030	1000	-	.	gene_id "MSTRG.195273"; transcript_id "MSTRG.195273.13"; exon_number "62";
chr8	StringTie	exon	143840107	143840229	1000	-	.	gene_id "MSTRG.195273"; transcript_id "MSTRG.195273.13"; exon_number "63";
chr8	StringTie	exon	143840706	143841132	1000	-	.	gene_id "MSTRG.195273"; transcript_id "MSTRG.195273.13"; exon_number "64";
chr8	StringTie	transcript	143790891	143815832	1000	-	.	gene_id "MSTRG.195273"; transcript_id "MSTRG.195273.130";
chr8	StringTie	exon	143790891	143791308	1000	-	.	gene_id "MSTRG.195273"; transcript_id "MSTRG.195273.130"; exon_number "1";
chr8	StringTie	exon	143791389	143791440	1000	-	.	gene_id "MSTRG.195273"; transcript_id "MSTRG.195273.130"; exon_number "2";
chr8	StringTie	exon	143791876	143791913	1000	-	.	gene_id "MSTRG.195273"; transcript_id "MSTRG.195273.130"; exon_number "3";
chr8	StringTie	exon	143791991	143792133	1000	-	.	gene_id "MSTRG.195273"; transcript_id "MSTRG.195273.130"; exon_number "4";
chr8	StringTie	exon	143792220	143792405	1000	-	.	gene_id "MSTRG.195273"; transcript_id "MSTRG.195273.130"; exon_number "5";
chr8	StringTie	exon	143792485	143792635	1000	-	.	gene_id "MSTRG.195273"; transcript_id "MSTRG.195273.130"; exon_number "6";
chr8	StringTie	exon	143792708	143792867	1000	-	.	gene_id "MSTRG.195273"; transcript_id "MSTRG.195273.130"; exon_number "7";
chr8	StringTie	exon	143792976	143793083	1000	-	.	gene_id "MSTRG.195273"; transcript_id "MSTRG.195273.130"; exon_number "8";
chr8	StringTie	exon	143793900	143793962	1000	-	.	gene_id "MSTRG.195273"; transcript_id "MSTRG.195273.130"; exon_number "9";
chr8	StringTie	exon	143795038	143795112	1000	-	.	gene_id "MSTRG.195273"; transcript_id "MSTRG.195273.130"; exon_number "10";
chr8	StringTie	exon	143795277	143795333	1000	-	.	gene_id "MSTRG.195273"; transcript_id "MSTRG.195273.130"; exon_number "11";
chr8	StringTie	exon	143795420	143795530	1000	-	.	gene_id "MSTRG.195273"; transcript_id "MSTRG.195273.130"; exon_number "12";
chr8	StringTie	exon	143803647	143803940	1000	-	.	gene_id "MSTRG.195273"; transcript_id "MSTRG.195273.130"; exon_number "13";
chr8	StringTie	exon	143804046	143804156	1000	-	.	gene_id "MSTRG.195273"; transcript_id "MSTRG.195273.130"; exon_number "14";
chr8	StringTie	exon	143804568	143804825	1000	-	.	gene_id "MSTRG.195273"; transcript_id "MSTRG.195273.130"; exon_number "15";
chr8	StringTie	exon	143804934	143805014	1000	-	.	gene_id "MSTRG.195273"; transcript_id "MSTRG.195273.130"; exon_number "16";
chr8	StringTie	exon	143805112	143805435	1000	-	.	gene_id "MSTRG.195273"; transcript_id "MSTRG.195273.130"; exon_number "17";
chr8	StringTie	exon	143806407	143806484	1000	-	.	gene_id "MSTRG.195273"; transcript_id "MSTRG.195273.130"; exon_number "18";
chr8	StringTie	exon	143806924	143807013	1000	-	.	gene_id "MSTRG.195273"; transcript_id "MSTRG.195273.130"; exon_number "19";
chr8	StringTie	exon	143807552	143807614	1000	-	.	gene_id "MSTRG.195273"; transcript_id "MSTRG.195273.130"; exon_number "20";
chr8	StringTie	exon	143808609	143809025	1000	-	.	gene_id "MSTRG.195273"; transcript_id "MSTRG.195273.130"; exon_number "21";
chr8	StringTie	exon	143809551	143809718	1000	-	.	gene_id "MSTRG.195273"; transcript_id "MSTRG.195273.130"; exon_number "22";
chr8	StringTie	exon	143810479	143810604	1000	-	.	gene_id "MSTRG.195273"; transcript_id "MSTRG.195273.130"; exon_number "23";
chr8	StringTie	exon	143810686	143810816	1000	-	.	gene_id "MSTRG.195273"; transcript_id "MSTRG.195273.130"; exon_number "24";
chr8	StringTie	exon	143810906	143811072	1000	-	.	gene_id "MSTRG.195273"; transcript_id "MSTRG.195273.130"; exon_number "25";
chr8	StringTie	exon	143811146	143811345	1000	-	.	gene_id "MSTRG.195273"; transcript_id "MSTRG.195273.130"; exon_number "26";
chr8	StringTie	exon	143812266	143812384	1000	-	.	gene_id "MSTRG.195273"; transcript_id "MSTRG.195273.130"; exon_number "27";
chr8	StringTie	exon	143812817	143812961	1000	-	.	gene_id "MSTRG.195273"; transcript_id "MSTRG.195273.130"; exon_number "28";
chr8	StringTie	exon	143813030	143813104	1000	-	.	gene_id "MSTRG.195273"; transcript_id "MSTRG.195273.130"; exon_number "29";
chr8	StringTie	exon	143813311	143813374	1000	-	.	gene_id "MSTRG.195273"; transcript_id "MSTRG.195273.130"; exon_number "30";
chr8	StringTie	exon	143813470	143813526	1000	-	.	gene_id "MSTRG.195273"; transcript_id "MSTRG.195273.130"; exon_number "31";
chr8	StringTie	exon	143813637	143813726	1000	-	.	gene_id "MSTRG.195273"; transcript_id "MSTRG.195273.130"; exon_number "32";
chr8	StringTie	exon	143813818	143813896	1000	-	.	gene_id "MSTRG.195273"; transcript_id "MSTRG.195273.130"; exon_number "33";
chr8	StringTie	exon	143814001	143814118	1000	-	.	gene_id "MSTRG.195273"; transcript_id "MSTRG.195273.130"; exon_number "34";
chr8	StringTie	exon	143815214	143815832	1000	-	.	gene_id "MSTRG.195273"; transcript_id "MSTRG.195273.130"; exon_number "35";
chr8	StringTie	transcript	143790891	143815420	1000	-	.	gene_id "MSTRG.195273"; transcript_id "MSTRG.195273.131";
chr8	StringTie	exon	143790891	143791308	1000	-	.	gene_id "MSTRG.195273"; transcript_id "MSTRG.195273.131"; exon_number "1";
chr8	StringTie	exon	143791389	143791440	1000	-	.	gene_id "MSTRG.195273"; transcript_id "MSTRG.195273.131"; exon_number "2";
chr8	StringTie	exon	143791666	143791740	1000	-	.	gene_id "MSTRG.195273"; transcript_id "MSTRG.195273.131"; exon_number "3";
chr8	StringTie	exon	143791876	143791913	1000	-	.	gene_id "MSTRG.195273"; transcript_id "MSTRG.195273.131"; exon_number "4";
chr8	StringTie	exon	143791991	143792133	1000	-	.	gene_id "MSTRG.195273"; transcript_id "MSTRG.195273.131"; exon_number "5";
chr8	StringTie	exon	143792220	143792405	1000	-	.	gene_id "MSTRG.195273"; transcript_id "MSTRG.195273.131"; exon_number "6";
chr8	StringTie	exon	143792485	143792635	1000	-	.	gene_id "MSTRG.195273"; transcript_id "MSTRG.195273.131"; exon_number "7";
chr8	StringTie	exon	143792708	143792882	1000	-	.	gene_id "MSTRG.195273"; transcript_id "MSTRG.195273.131"; exon_number "8";
chr8	StringTie	exon	143792976	143793083	1000	-	.	gene_id "MSTRG.195273"; transcript_id "MSTRG.195273.131"; exon_number "9";
chr8	StringTie	exon	143793900	143793962	1000	-	.	gene_id "MSTRG.195273"; transcript_id "MSTRG.195273.131"; exon_number "10";
chr8	StringTie	exon	143795038	143795112	1000	-	.	gene_id "MSTRG.195273"; transcript_id "MSTRG.195273.131"; exon_number "11";
chr8	StringTie	exon	143795277	143795333	1000	-	.	gene_id "MSTRG.195273"; transcript_id "MSTRG.195273.131"; exon_number "12";
chr8	StringTie	exon	143795420	143795530	1000	-	.	gene_id "MSTRG.195273"; transcript_id "MSTRG.195273.131"; exon_number "13";
chr8	StringTie	exon	143803383	143803571	1000	-	.	gene_id "MSTRG.195273"; transcript_id "MSTRG.195273.131"; exon_number "14";
chr8	StringTie	exon	143803647	143803940	1000	-	.	gene_id "MSTRG.195273"; transcript_id "MSTRG.195273.131"; exon_number "15";
chr8	StringTie	exon	143804046	143804156	1000	-	.	gene_id "MSTRG.195273"; transcript_id "MSTRG.195273.131"; exon_number "16";
chr8	StringTie	exon	143804568	143804825	1000	-	.	gene_id "MSTRG.195273"; transcript_id "MSTRG.195273.131"; exon_number "17";
chr8	StringTie	exon	143804955	143805014	1000	-	.	gene_id "MSTRG.195273"; transcript_id "MSTRG.195273.131"; exon_number "18";
chr8	StringTie	exon	143805112	143805435	1000	-	.	gene_id "MSTRG.195273"; transcript_id "MSTRG.195273.131"; exon_number "19";
chr8	StringTie	exon	143806407	143806484	1000	-	.	gene_id "MSTRG.195273"; transcript_id "MSTRG.195273.131"; exon_number "20";
chr8	StringTie	exon	143806924	143807013	1000	-	.	gene_id "MSTRG.195273"; transcript_id "MSTRG.195273.131"; exon_number "21";
chr8	StringTie	exon	143807552	143807614	1000	-	.	gene_id "MSTRG.195273"; transcript_id "MSTRG.195273.131"; exon_number "22";
chr8	StringTie	exon	143808609	143809025	1000	-	.	gene_id "MSTRG.195273"; transcript_id "MSTRG.195273.131"; exon_number "23";
chr8	StringTie	exon	143809551	143809718	1000	-	.	gene_id "MSTRG.195273"; transcript_id "MSTRG.195273.131"; exon_number "24";
chr8	StringTie	exon	143810479	143810595	1000	-	.	gene_id "MSTRG.195273"; transcript_id "MSTRG.195273.131"; exon_number "25";
chr8	StringTie	exon	143810686	143810816	1000	-	.	gene_id "MSTRG.195273"; transcript_id "MSTRG.195273.131"; exon_number "26";
chr8	StringTie	exon	143810906	143811072	1000	-	.	gene_id "MSTRG.195273"; transcript_id "MSTRG.195273.131"; exon_number "27";
chr8	StringTie	exon	143811146	143811345	1000	-	.	gene_id "MSTRG.195273"; transcript_id "MSTRG.195273.131"; exon_number "28";
chr8	StringTie	exon	143812266	143812384	1000	-	.	gene_id "MSTRG.195273"; transcript_id "MSTRG.195273.131"; exon_number "29";
chr8	StringTie	exon	143812817	143812961	1000	-	.	gene_id "MSTRG.195273"; transcript_id "MSTRG.195273.131"; exon_number "30";
chr8	StringTie	exon	143813030	143813104	1000	-	.	gene_id "MSTRG.195273"; transcript_id "MSTRG.195273.131"; exon_number "31";
chr8	StringTie	exon	143813311	143813374	1000	-	.	gene_id "MSTRG.195273"; transcript_id "MSTRG.195273.131"; exon_number "32";
chr8	StringTie	exon	143813470	143813526	1000	-	.	gene_id "MSTRG.195273"; transcript_id "MSTRG.195273.131"; exon_number "33";
chr8	StringTie	exon	143813637	143813726	1000	-	.	gene_id "MSTRG.195273"; transcript_id "MSTRG.195273.131"; exon_number "34";
chr8	StringTie	exon	143813818	143813896	1000	-	.	gene_id "MSTRG.195273"; transcript_id "MSTRG.195273.131"; exon_number "35";
chr8	StringTie	exon	143814001	143814118	1000	-	.	gene_id "MSTRG.195273"; transcript_id "MSTRG.195273.131"; exon_number "36";
chr8	StringTie	exon	143815214	143815420	1000	-	.	gene_id "MSTRG.195273"; transcript_id "MSTRG.195273.131"; exon_number "37";
chr8	StringTie	transcript	143790893	143815437	1000	-	.	gene_id "MSTRG.195273"; transcript_id "MSTRG.195273.132";
chr8	StringTie	exon	143790893	143791308	1000	-	.	gene_id "MSTRG.195273"; transcript_id "MSTRG.195273.132"; exon_number "1";
chr8	StringTie	exon	143791389	143791440	1000	-	.	gene_id "MSTRG.195273"; transcript_id "MSTRG.195273.132"; exon_number "2";
chr8	StringTie	exon	143791876	143791913	1000	-	.	gene_id "MSTRG.195273"; transcript_id "MSTRG.195273.132"; exon_number "3";
chr8	StringTie	exon	143791991	143792133	1000	-	.	gene_id "MSTRG.195273"; transcript_id "MSTRG.195273.132"; exon_number "4";
chr8	StringTie	exon	143792220	143792405	1000	-	.	gene_id "MSTRG.195273"; transcript_id "MSTRG.195273.132"; exon_number "5";
chr8	StringTie	exon	143792485	143792635	1000	-	.	gene_id "MSTRG.195273"; transcript_id "MSTRG.195273.132"; exon_number "6";
chr8	StringTie	exon	143792708	143792867	1000	-	.	gene_id "MSTRG.195273"; transcript_id "MSTRG.195273.132"; exon_number "7";
chr8	StringTie	exon	143792976	143793083	1000	-	.	gene_id "MSTRG.195273"; transcript_id "MSTRG.195273.132"; exon_number "8";
chr8	StringTie	exon	143793900	143793962	1000	-	.	gene_id "MSTRG.195273"; transcript_id "MSTRG.195273.132"; exon_number "9";
chr8	StringTie	exon	143795038	143795112	1000	-	.	gene_id "MSTRG.195273"; transcript_id "MSTRG.195273.132"; exon_number "10";
chr8	StringTie	exon	143795277	143795333	1000	-	.	gene_id "MSTRG.195273"; transcript_id "MSTRG.195273.132"; exon_number "11";
chr8	StringTie	exon	143795420	143795530	1000	-	.	gene_id "MSTRG.195273"; transcript_id "MSTRG.195273.132"; exon_number "12";
chr8	StringTie	exon	143803383	143803571	1000	-	.	gene_id "MSTRG.195273"; transcript_id "MSTRG.195273.132"; exon_number "13";
chr8	StringTie	exon	143803647	143803940	1000	-	.	gene_id "MSTRG.195273"; transcript_id "MSTRG.195273.132"; exon_number "14";
chr8	StringTie	exon	143804046	143804156	1000	-	.	gene_id "MSTRG.195273"; transcript_id "MSTRG.195273.132"; exon_number "15";
chr8	StringTie	exon	143804568	143804825	1000	-	.	gene_id "MSTRG.195273"; transcript_id "MSTRG.195273.132"; exon_number "16";
chr8	StringTie	exon	143804934	143805014	1000	-	.	gene_id "MSTRG.195273"; transcript_id "MSTRG.195273.132"; exon_number "17";
chr8	StringTie	exon	143805112	143805435	1000	-	.	gene_id "MSTRG.195273"; transcript_id "MSTRG.195273.132"; exon_number "18";
chr8	StringTie	exon	143806407	143806484	1000	-	.	gene_id "MSTRG.195273"; transcript_id "MSTRG.195273.132"; exon_number "19";
chr8	StringTie	exon	143806924	143807013	1000	-	.	gene_id "MSTRG.195273"; transcript_id "MSTRG.195273.132"; exon_number "20";
chr8	StringTie	exon	143808609	143808700	1000	-	.	gene_id "MSTRG.195273"; transcript_id "MSTRG.195273.132"; exon_number "21";
chr8	StringTie	exon	143808725	143809025	1000	-	.	gene_id "MSTRG.195273"; transcript_id "MSTRG.195273.132"; exon_number "22";
chr8	StringTie	exon	143809551	143809718	1000	-	.	gene_id "MSTRG.195273"; transcript_id "MSTRG.195273.132"; exon_number "23";
chr8	StringTie	exon	143810479	143810604	1000	-	.	gene_id "MSTRG.195273"; transcript_id "MSTRG.195273.132"; exon_number "24";
chr8	StringTie	exon	143810686	143810816	1000	-	.	gene_id "MSTRG.195273"; transcript_id "MSTRG.195273.132"; exon_number "25";
chr8	StringTie	exon	143810906	143811072	1000	-	.	gene_id "MSTRG.195273"; transcript_id "MSTRG.195273.132"; exon_number "26";
chr8	StringTie	exon	143811146	143811345	1000	-	.	gene_id "MSTRG.195273"; transcript_id "MSTRG.195273.132"; exon_number "27";
chr8	StringTie	exon	143812266	143812384	1000	-	.	gene_id "MSTRG.195273"; transcript_id "MSTRG.195273.132"; exon_number "28";
chr8	StringTie	exon	143812817	143812961	1000	-	.	gene_id "MSTRG.195273"; transcript_id "MSTRG.195273.132"; exon_number "29";
chr8	StringTie	exon	143813030	143813104	1000	-	.	gene_id "MSTRG.195273"; transcript_id "MSTRG.195273.132"; exon_number "30";
chr8	StringTie	exon	143813311	143813374	1000	-	.	gene_id "MSTRG.195273"; transcript_id "MSTRG.195273.132"; exon_number "31";
chr8	StringTie	exon	143813470	143813526	1000	-	.	gene_id "MSTRG.195273"; transcript_id "MSTRG.195273.132"; exon_number "32";
chr8	StringTie	exon	143813637	143813726	1000	-	.	gene_id "MSTRG.195273"; transcript_id "MSTRG.195273.132"; exon_number "33";
chr8	StringTie	exon	143813818	143813896	1000	-	.	gene_id "MSTRG.195273"; transcript_id "MSTRG.195273.132"; exon_number "34";
chr8	StringTie	exon	143814001	143814118	1000	-	.	gene_id "MSTRG.195273"; transcript_id "MSTRG.195273.132"; exon_number "35";
chr8	StringTie	exon	143815214	143815437	1000	-	.	gene_id "MSTRG.195273"; transcript_id "MSTRG.195273.132"; exon_number "36";
chr8	StringTie	transcript	143790894	143841005	1000	-	.	gene_id "MSTRG.195273"; transcript_id "MSTRG.195273.133";
chr8	StringTie	exon	143790894	143791308	1000	-	.	gene_id "MSTRG.195273"; transcript_id "MSTRG.195273.133"; exon_number "1";
chr8	StringTie	exon	143791389	143791440	1000	-	.	gene_id "MSTRG.195273"; transcript_id "MSTRG.195273.133"; exon_number "2";
chr8	StringTie	exon	143791876	143791913	1000	-	.	gene_id "MSTRG.195273"; transcript_id "MSTRG.195273.133"; exon_number "3";
chr8	StringTie	exon	143791991	143792133	1000	-	.	gene_id "MSTRG.195273"; transcript_id "MSTRG.195273.133"; exon_number "4";
chr8	StringTie	exon	143792220	143792405	1000	-	.	gene_id "MSTRG.195273"; transcript_id "MSTRG.195273.133"; exon_number "5";
chr8	StringTie	exon	143792485	143792635	1000	-	.	gene_id "MSTRG.195273"; transcript_id "MSTRG.195273.133"; exon_number "6";
chr8	StringTie	exon	143792708	143792882	1000	-	.	gene_id "MSTRG.195273"; transcript_id "MSTRG.195273.133"; exon_number "7";
chr8	StringTie	exon	143792976	143793083	1000	-	.	gene_id "MSTRG.195273"; transcript_id "MSTRG.195273.133"; exon_number "8";
chr8	StringTie	exon	143793900	143793962	1000	-	.	gene_id "MSTRG.195273"; transcript_id "MSTRG.195273.133"; exon_number "9";
chr8	StringTie	exon	143795038	143795112	1000	-	.	gene_id "MSTRG.195273"; transcript_id "MSTRG.195273.133"; exon_number "10";
chr8	StringTie	exon	143795277	143795333	1000	-	.	gene_id "MSTRG.195273"; transcript_id "MSTRG.195273.133"; exon_number "11";
chr8	StringTie	exon	143795420	143795530	1000	-	.	gene_id "MSTRG.195273"; transcript_id "MSTRG.195273.133"; exon_number "12";
chr8	StringTie	exon	143803647	143803940	1000	-	.	gene_id "MSTRG.195273"; transcript_id "MSTRG.195273.133"; exon_number "13";
chr8	StringTie	exon	143804046	143804156	1000	-	.	gene_id "MSTRG.195273"; transcript_id "MSTRG.195273.133"; exon_number "14";
chr8	StringTie	exon	143804568	143804825	1000	-	.	gene_id "MSTRG.195273"; transcript_id "MSTRG.195273.133"; exon_number "15";
chr8	StringTie	exon	143804934	143805014	1000	-	.	gene_id "MSTRG.195273"; transcript_id "MSTRG.195273.133"; exon_number "16";
chr8	StringTie	exon	143805112	143805435	1000	-	.	gene_id "MSTRG.195273"; transcript_id "MSTRG.195273.133"; exon_number "17";
chr8	StringTie	exon	143806407	143806484	1000	-	.	gene_id "MSTRG.195273"; transcript_id "MSTRG.195273.133"; exon_number "18";
chr8	StringTie	exon	143806924	143807013	1000	-	.	gene_id "MSTRG.195273"; transcript_id "MSTRG.195273.133"; exon_number "19";
chr8	StringTie	exon	143807552	143807614	1000	-	.	gene_id "MSTRG.195273"; transcript_id "MSTRG.195273.133"; exon_number "20";
chr8	StringTie	exon	143808609	143809025	1000	-	.	gene_id "MSTRG.195273"; transcript_id "MSTRG.195273.133"; exon_number "21";
chr8	StringTie	exon	143809551	143809718	1000	-	.	gene_id "MSTRG.195273"; transcript_id "MSTRG.195273.133"; exon_number "22";
chr8	StringTie	exon	143810479	143810604	1000	-	.	gene_id "MSTRG.195273"; transcript_id "MSTRG.195273.133"; exon_number "23";
chr8	StringTie	exon	143810686	143810816	1000	-	.	gene_id "MSTRG.195273"; transcript_id "MSTRG.195273.133"; exon_number "24";
chr8	StringTie	exon	143810906	143811072	1000	-	.	gene_id "MSTRG.195273"; transcript_id "MSTRG.195273.133"; exon_number "25";
chr8	StringTie	exon	143811146	143811345	1000	-	.	gene_id "MSTRG.195273"; transcript_id "MSTRG.195273.133"; exon_number "26";
chr8	StringTie	exon	143812266	143812384	1000	-	.	gene_id "MSTRG.195273"; transcript_id "MSTRG.195273.133"; exon_number "27";
chr8	StringTie	exon	143812817	143812961	1000	-	.	gene_id "MSTRG.195273"; transcript_id "MSTRG.195273.133"; exon_number "28";
chr8	StringTie	exon	143813030	143813104	1000	-	.	gene_id "MSTRG.195273"; transcript_id "MSTRG.195273.133"; exon_number "29";
chr8	StringTie	exon	143813311	143813374	1000	-	.	gene_id "MSTRG.195273"; transcript_id "MSTRG.195273.133"; exon_number "30";
chr8	StringTie	exon	143813470	143813526	1000	-	.	gene_id "MSTRG.195273"; transcript_id "MSTRG.195273.133"; exon_number "31";
chr8	StringTie	exon	143813637	143813896	1000	-	.	gene_id "MSTRG.195273"; transcript_id "MSTRG.195273.133"; exon_number "32";
chr8	StringTie	exon	143814001	143814118	1000	-	.	gene_id "MSTRG.195273"; transcript_id "MSTRG.195273.133"; exon_number "33";
chr8	StringTie	exon	143815214	143816819	1000	-	.	gene_id "MSTRG.195273"; transcript_id "MSTRG.195273.133"; exon_number "34";
chr8	StringTie	exon	143816910	143817145	1000	-	.	gene_id "MSTRG.195273"; transcript_id "MSTRG.195273.133"; exon_number "35";
chr8	StringTie	exon	143817331	143817466	1000	-	.	gene_id "MSTRG.195273"; transcript_id "MSTRG.195273.133"; exon_number "36";
chr8	StringTie	exon	143817592	143817782	1000	-	.	gene_id "MSTRG.195273"; transcript_id "MSTRG.195273.133"; exon_number "37";
chr8	StringTie	exon	143817862	143818075	1000	-	.	gene_id "MSTRG.195273"; transcript_id "MSTRG.195273.133"; exon_number "38";
chr8	StringTie	exon	143818193	143818285	1000	-	.	gene_id "MSTRG.195273"; transcript_id "MSTRG.195273.133"; exon_number "39";
chr8	StringTie	exon	143818373	143818534	1000	-	.	gene_id "MSTRG.195273"; transcript_id "MSTRG.195273.133"; exon_number "40";
chr8	StringTie	exon	143820666	143820716	1000	-	.	gene_id "MSTRG.195273"; transcript_id "MSTRG.195273.133"; exon_number "41";
chr8	StringTie	exon	143821597	143821686	1000	-	.	gene_id "MSTRG.195273"; transcript_id "MSTRG.195273.133"; exon_number "42";
chr8	StringTie	exon	143821818	143821913	1000	-	.	gene_id "MSTRG.195273"; transcript_id "MSTRG.195273.133"; exon_number "43";
chr8	StringTie	exon	143824313	143824399	1000	-	.	gene_id "MSTRG.195273"; transcript_id "MSTRG.195273.133"; exon_number "44";
chr8	StringTie	exon	143829280	143830102	1000	-	.	gene_id "MSTRG.195273"; transcript_id "MSTRG.195273.133"; exon_number "45";
chr8	StringTie	exon	143830662	143835875	1000	-	.	gene_id "MSTRG.195273"; transcript_id "MSTRG.195273.133"; exon_number "46";
chr8	StringTie	exon	143835967	143836030	1000	-	.	gene_id "MSTRG.195273"; transcript_id "MSTRG.195273.133"; exon_number "47";
chr8	StringTie	exon	143836127	143836180	1000	-	.	gene_id "MSTRG.195273"; transcript_id "MSTRG.195273.133"; exon_number "48";
chr8	StringTie	exon	143837039	143837174	1000	-	.	gene_id "MSTRG.195273"; transcript_id "MSTRG.195273.133"; exon_number "49";
chr8	StringTie	exon	143837249	143837299	1000	-	.	gene_id "MSTRG.195273"; transcript_id "MSTRG.195273.133"; exon_number "50";
chr8	StringTie	exon	143837407	143837509	1000	-	.	gene_id "MSTRG.195273"; transcript_id "MSTRG.195273.133"; exon_number "51";
chr8	StringTie	exon	143837623	143837755	1000	-	.	gene_id "MSTRG.195273"; transcript_id "MSTRG.195273.133"; exon_number "52";
chr8	StringTie	exon	143838680	143838775	1000	-	.	gene_id "MSTRG.195273"; transcript_id "MSTRG.195273.133"; exon_number "53";
chr8	StringTie	exon	143838883	143838938	1000	-	.	gene_id "MSTRG.195273"; transcript_id "MSTRG.195273.133"; exon_number "54";
chr8	StringTie	exon	143839017	143839100	1000	-	.	gene_id "MSTRG.195273"; transcript_id "MSTRG.195273.133"; exon_number "55";
chr8	StringTie	exon	143839172	143839195	1000	-	.	gene_id "MSTRG.195273"; transcript_id "MSTRG.195273.133"; exon_number "56";
chr8	StringTie	exon	143839314	143839408	1000	-	.	gene_id "MSTRG.195273"; transcript_id "MSTRG.195273.133"; exon_number "57";
chr8	StringTie	exon	143839509	143839549	1000	-	.	gene_id "MSTRG.195273"; transcript_id "MSTRG.195273.133"; exon_number "58";
chr8	StringTie	exon	143839736	143839825	1000	-	.	gene_id "MSTRG.195273"; transcript_id "MSTRG.195273.133"; exon_number "59";
chr8	StringTie	exon	143839929	143840030	1000	-	.	gene_id "MSTRG.195273"; transcript_id "MSTRG.195273.133"; exon_number "60";
chr8	StringTie	exon	143840107	143840229	1000	-	.	gene_id "MSTRG.195273"; transcript_id "MSTRG.195273.133"; exon_number "61";
chr8	StringTie	exon	143840706	143841005	1000	-	.	gene_id "MSTRG.195273"; transcript_id "MSTRG.195273.133"; exon_number "62";
chr8	StringTie	transcript	143790894	143885748	1000	-	.	gene_id "MSTRG.195273"; transcript_id "MSTRG.195273.134";
chr8	StringTie	exon	143790894	143791308	1000	-	.	gene_id "MSTRG.195273"; transcript_id "MSTRG.195273.134"; exon_number "1";
chr8	StringTie	exon	143791389	143791440	1000	-	.	gene_id "MSTRG.195273"; transcript_id "MSTRG.195273.134"; exon_number "2";
chr8	StringTie	exon	143791876	143791913	1000	-	.	gene_id "MSTRG.195273"; transcript_id "MSTRG.195273.134"; exon_number "3";
chr8	StringTie	exon	143791991	143792133	1000	-	.	gene_id "MSTRG.195273"; transcript_id "MSTRG.195273.134"; exon_number "4";
chr8	StringTie	exon	143792220	143792405	1000	-	.	gene_id "MSTRG.195273"; transcript_id "MSTRG.195273.134"; exon_number "5";
chr8	StringTie	exon	143792485	143792635	1000	-	.	gene_id "MSTRG.195273"; transcript_id "MSTRG.195273.134"; exon_number "6";
chr8	StringTie	exon	143792708	143792867	1000	-	.	gene_id "MSTRG.195273"; transcript_id "MSTRG.195273.134"; exon_number "7";
chr8	StringTie	exon	143792976	143793083	1000	-	.	gene_id "MSTRG.195273"; transcript_id "MSTRG.195273.134"; exon_number "8";
chr8	StringTie	exon	143793900	143793962	1000	-	.	gene_id "MSTRG.195273"; transcript_id "MSTRG.195273.134"; exon_number "9";
chr8	StringTie	exon	143795038	143795112	1000	-	.	gene_id "MSTRG.195273"; transcript_id "MSTRG.195273.134"; exon_number "10";
chr8	StringTie	exon	143795277	143795333	1000	-	.	gene_id "MSTRG.195273"; transcript_id "MSTRG.195273.134"; exon_number "11";
chr8	StringTie	exon	143795420	143795530	1000	-	.	gene_id "MSTRG.195273"; transcript_id "MSTRG.195273.134"; exon_number "12";
chr8	StringTie	exon	143803383	143803571	1000	-	.	gene_id "MSTRG.195273"; transcript_id "MSTRG.195273.134"; exon_number "13";
chr8	StringTie	exon	143803647	143803940	1000	-	.	gene_id "MSTRG.195273"; transcript_id "MSTRG.195273.134"; exon_number "14";
chr8	StringTie	exon	143804046	143804156	1000	-	.	gene_id "MSTRG.195273"; transcript_id "MSTRG.195273.134"; exon_number "15";
chr8	StringTie	exon	143804568	143804825	1000	-	.	gene_id "MSTRG.195273"; transcript_id "MSTRG.195273.134"; exon_number "16";
chr8	StringTie	exon	143804934	143805014	1000	-	.	gene_id "MSTRG.195273"; transcript_id "MSTRG.195273.134"; exon_number "17";
chr8	StringTie	exon	143805112	143805435	1000	-	.	gene_id "MSTRG.195273"; transcript_id "MSTRG.195273.134"; exon_number "18";
chr8	StringTie	exon	143806407	143806484	1000	-	.	gene_id "MSTRG.195273"; transcript_id "MSTRG.195273.134"; exon_number "19";
chr8	StringTie	exon	143806924	143807013	1000	-	.	gene_id "MSTRG.195273"; transcript_id "MSTRG.195273.134"; exon_number "20";
chr8	StringTie	exon	143808609	143809025	1000	-	.	gene_id "MSTRG.195273"; transcript_id "MSTRG.195273.134"; exon_number "21";
chr8	StringTie	exon	143809551	143809718	1000	-	.	gene_id "MSTRG.195273"; transcript_id "MSTRG.195273.134"; exon_number "22";
chr8	StringTie	exon	143810479	143810604	1000	-	.	gene_id "MSTRG.195273"; transcript_id "MSTRG.195273.134"; exon_number "23";
chr8	StringTie	exon	143810686	143810816	1000	-	.	gene_id "MSTRG.195273"; transcript_id "MSTRG.195273.134"; exon_number "24";
chr8	StringTie	exon	143810906	143811072	1000	-	.	gene_id "MSTRG.195273"; transcript_id "MSTRG.195273.134"; exon_number "25";
chr8	StringTie	exon	143811146	143811345	1000	-	.	gene_id "MSTRG.195273"; transcript_id "MSTRG.195273.134"; exon_number "26";
chr8	StringTie	exon	143812266	143812384	1000	-	.	gene_id "MSTRG.195273"; transcript_id "MSTRG.195273.134"; exon_number "27";
chr8	StringTie	exon	143812817	143812961	1000	-	.	gene_id "MSTRG.195273"; transcript_id "MSTRG.195273.134"; exon_number "28";
chr8	StringTie	exon	143813030	143813104	1000	-	.	gene_id "MSTRG.195273"; transcript_id "MSTRG.195273.134"; exon_number "29";
chr8	StringTie	exon	143813311	143813374	1000	-	.	gene_id "MSTRG.195273"; transcript_id "MSTRG.195273.134"; exon_number "30";
chr8	StringTie	exon	143813470	143813526	1000	-	.	gene_id "MSTRG.195273"; transcript_id "MSTRG.195273.134"; exon_number "31";
chr8	StringTie	exon	143813637	143813726	1000	-	.	gene_id "MSTRG.195273"; transcript_id "MSTRG.195273.134"; exon_number "32";
chr8	StringTie	exon	143813818	143813896	1000	-	.	gene_id "MSTRG.195273"; transcript_id "MSTRG.195273.134"; exon_number "33";
chr8	StringTie	exon	143814001	143814118	1000	-	.	gene_id "MSTRG.195273"; transcript_id "MSTRG.195273.134"; exon_number "34";
chr8	StringTie	exon	143815214	143815252	1000	-	.	gene_id "MSTRG.195273"; transcript_id "MSTRG.195273.134"; exon_number "35";
chr8	StringTie	exon	143816306	143816819	1000	-	.	gene_id "MSTRG.195273"; transcript_id "MSTRG.195273.134"; exon_number "36";
chr8	StringTie	exon	143816910	143817145	1000	-	.	gene_id "MSTRG.195273"; transcript_id "MSTRG.195273.134"; exon_number "37";
chr8	StringTie	exon	143817331	143817466	1000	-	.	gene_id "MSTRG.195273"; transcript_id "MSTRG.195273.134"; exon_number "38";
chr8	StringTie	exon	143817592	143817782	1000	-	.	gene_id "MSTRG.195273"; transcript_id "MSTRG.195273.134"; exon_number "39";
chr8	StringTie	exon	143817862	143818075	1000	-	.	gene_id "MSTRG.195273"; transcript_id "MSTRG.195273.134"; exon_number "40";
chr8	StringTie	exon	143818193	143818285	1000	-	.	gene_id "MSTRG.195273"; transcript_id "MSTRG.195273.134"; exon_number "41";
chr8	StringTie	exon	143818373	143818534	1000	-	.	gene_id "MSTRG.195273"; transcript_id "MSTRG.195273.134"; exon_number "42";
chr8	StringTie	exon	143820666	143820716	1000	-	.	gene_id "MSTRG.195273"; transcript_id "MSTRG.195273.134"; exon_number "43";
chr8	StringTie	exon	143821597	143821686	1000	-	.	gene_id "MSTRG.195273"; transcript_id "MSTRG.195273.134"; exon_number "44";
chr8	StringTie	exon	143821818	143821913	1000	-	.	gene_id "MSTRG.195273"; transcript_id "MSTRG.195273.134"; exon_number "45";
chr8	StringTie	exon	143824313	143824399	1000	-	.	gene_id "MSTRG.195273"; transcript_id "MSTRG.195273.134"; exon_number "46";
chr8	StringTie	exon	143829280	143830102	1000	-	.	gene_id "MSTRG.195273"; transcript_id "MSTRG.195273.134"; exon_number "47";
chr8	StringTie	exon	143830662	143830734	1000	-	.	gene_id "MSTRG.195273"; transcript_id "MSTRG.195273.134"; exon_number "48";
chr8	StringTie	exon	143831897	143832304	1000	-	.	gene_id "MSTRG.195273"; transcript_id "MSTRG.195273.134"; exon_number "49";
chr8	StringTie	exon	143850330	143873298	1000	-	.	gene_id "MSTRG.195273"; transcript_id "MSTRG.195273.134"; exon_number "50";
chr8	StringTie	exon	143878438	143879013	1000	-	.	gene_id "MSTRG.195273"; transcript_id "MSTRG.195273.134"; exon_number "51";
chr8	StringTie	exon	143879731	143884455	1000	-	.	gene_id "MSTRG.195273"; transcript_id "MSTRG.195273.134"; exon_number "52";
chr8	StringTie	exon	143884925	143885127	1000	-	.	gene_id "MSTRG.195273"; transcript_id "MSTRG.195273.134"; exon_number "53";
chr8	StringTie	exon	143885236	143885748	1000	-	.	gene_id "MSTRG.195273"; transcript_id "MSTRG.195273.134"; exon_number "54";
chr8	StringTie	transcript	143790894	143815721	1000	-	.	gene_id "MSTRG.195273"; transcript_id "MSTRG.195273.135";
chr8	StringTie	exon	143790894	143791308	1000	-	.	gene_id "MSTRG.195273"; transcript_id "MSTRG.195273.135"; exon_number "1";
chr8	StringTie	exon	143791389	143791440	1000	-	.	gene_id "MSTRG.195273"; transcript_id "MSTRG.195273.135"; exon_number "2";
chr8	StringTie	exon	143791876	143791913	1000	-	.	gene_id "MSTRG.195273"; transcript_id "MSTRG.195273.135"; exon_number "3";
chr8	StringTie	exon	143791991	143792075	1000	-	.	gene_id "MSTRG.195273"; transcript_id "MSTRG.195273.135"; exon_number "4";
chr8	StringTie	exon	143792976	143793083	1000	-	.	gene_id "MSTRG.195273"; transcript_id "MSTRG.195273.135"; exon_number "5";
chr8	StringTie	exon	143793900	143793962	1000	-	.	gene_id "MSTRG.195273"; transcript_id "MSTRG.195273.135"; exon_number "6";
chr8	StringTie	exon	143795038	143795112	1000	-	.	gene_id "MSTRG.195273"; transcript_id "MSTRG.195273.135"; exon_number "7";
chr8	StringTie	exon	143795277	143795333	1000	-	.	gene_id "MSTRG.195273"; transcript_id "MSTRG.195273.135"; exon_number "8";
chr8	StringTie	exon	143795420	143795530	1000	-	.	gene_id "MSTRG.195273"; transcript_id "MSTRG.195273.135"; exon_number "9";
chr8	StringTie	exon	143803383	143803940	1000	-	.	gene_id "MSTRG.195273"; transcript_id "MSTRG.195273.135"; exon_number "10";
chr8	StringTie	exon	143804046	143804156	1000	-	.	gene_id "MSTRG.195273"; transcript_id "MSTRG.195273.135"; exon_number "11";
chr8	StringTie	exon	143804568	143804825	1000	-	.	gene_id "MSTRG.195273"; transcript_id "MSTRG.195273.135"; exon_number "12";
chr8	StringTie	exon	143804934	143805014	1000	-	.	gene_id "MSTRG.195273"; transcript_id "MSTRG.195273.135"; exon_number "13";
chr8	StringTie	exon	143805112	143805435	1000	-	.	gene_id "MSTRG.195273"; transcript_id "MSTRG.195273.135"; exon_number "14";
chr8	StringTie	exon	143806407	143806484	1000	-	.	gene_id "MSTRG.195273"; transcript_id "MSTRG.195273.135"; exon_number "15";
chr8	StringTie	exon	143806924	143807614	1000	-	.	gene_id "MSTRG.195273"; transcript_id "MSTRG.195273.135"; exon_number "16";
chr8	StringTie	exon	143808609	143809025	1000	-	.	gene_id "MSTRG.195273"; transcript_id "MSTRG.195273.135"; exon_number "17";
chr8	StringTie	exon	143809551	143809718	1000	-	.	gene_id "MSTRG.195273"; transcript_id "MSTRG.195273.135"; exon_number "18";
chr8	StringTie	exon	143810479	143810604	1000	-	.	gene_id "MSTRG.195273"; transcript_id "MSTRG.195273.135"; exon_number "19";
chr8	StringTie	exon	143810686	143810816	1000	-	.	gene_id "MSTRG.195273"; transcript_id "MSTRG.195273.135"; exon_number "20";
chr8	StringTie	exon	143810906	143811072	1000	-	.	gene_id "MSTRG.195273"; transcript_id "MSTRG.195273.135"; exon_number "21";
chr8	StringTie	exon	143811146	143811345	1000	-	.	gene_id "MSTRG.195273"; transcript_id "MSTRG.195273.135"; exon_number "22";
chr8	StringTie	exon	143812266	143812384	1000	-	.	gene_id "MSTRG.195273"; transcript_id "MSTRG.195273.135"; exon_number "23";
chr8	StringTie	exon	143812817	143812961	1000	-	.	gene_id "MSTRG.195273"; transcript_id "MSTRG.195273.135"; exon_number "24";
chr8	StringTie	exon	143813030	143813104	1000	-	.	gene_id "MSTRG.195273"; transcript_id "MSTRG.195273.135"; exon_number "25";
chr8	StringTie	exon	143813311	143813374	1000	-	.	gene_id "MSTRG.195273"; transcript_id "MSTRG.195273.135"; exon_number "26";
chr8	StringTie	exon	143813470	143813526	1000	-	.	gene_id "MSTRG.195273"; transcript_id "MSTRG.195273.135"; exon_number "27";
chr8	StringTie	exon	143813637	143813726	1000	-	.	gene_id "MSTRG.195273"; transcript_id "MSTRG.195273.135"; exon_number "28";
chr8	StringTie	exon	143813818	143813896	1000	-	.	gene_id "MSTRG.195273"; transcript_id "MSTRG.195273.135"; exon_number "29";
chr8	StringTie	exon	143814001	143814118	1000	-	.	gene_id "MSTRG.195273"; transcript_id "MSTRG.195273.135"; exon_number "30";
chr8	StringTie	exon	143815214	143815721	1000	-	.	gene_id "MSTRG.195273"; transcript_id "MSTRG.195273.135"; exon_number "31";
chr8	StringTie	transcript	143790894	143841195	1000	-	.	gene_id "MSTRG.195273"; transcript_id "MSTRG.195273.136";
chr8	StringTie	exon	143790894	143791308	1000	-	.	gene_id "MSTRG.195273"; transcript_id "MSTRG.195273.136"; exon_number "1";
chr8	StringTie	exon	143791389	143791913	1000	-	.	gene_id "MSTRG.195273"; transcript_id "MSTRG.195273.136"; exon_number "2";
chr8	StringTie	exon	143791991	143792133	1000	-	.	gene_id "MSTRG.195273"; transcript_id "MSTRG.195273.136"; exon_number "3";
chr8	StringTie	exon	143792220	143792405	1000	-	.	gene_id "MSTRG.195273"; transcript_id "MSTRG.195273.136"; exon_number "4";
chr8	StringTie	exon	143792485	143792631	1000	-	.	gene_id "MSTRG.195273"; transcript_id "MSTRG.195273.136"; exon_number "5";
chr8	StringTie	exon	143792708	143792882	1000	-	.	gene_id "MSTRG.195273"; transcript_id "MSTRG.195273.136"; exon_number "6";
chr8	StringTie	exon	143792976	143793340	1000	-	.	gene_id "MSTRG.195273"; transcript_id "MSTRG.195273.136"; exon_number "7";
chr8	StringTie	exon	143793900	143793962	1000	-	.	gene_id "MSTRG.195273"; transcript_id "MSTRG.195273.136"; exon_number "8";
chr8	StringTie	exon	143795038	143795112	1000	-	.	gene_id "MSTRG.195273"; transcript_id "MSTRG.195273.136"; exon_number "9";
chr8	StringTie	exon	143795277	143795333	1000	-	.	gene_id "MSTRG.195273"; transcript_id "MSTRG.195273.136"; exon_number "10";
chr8	StringTie	exon	143795420	143795530	1000	-	.	gene_id "MSTRG.195273"; transcript_id "MSTRG.195273.136"; exon_number "11";
chr8	StringTie	exon	143803383	143803940	1000	-	.	gene_id "MSTRG.195273"; transcript_id "MSTRG.195273.136"; exon_number "12";
chr8	StringTie	exon	143804046	143804156	1000	-	.	gene_id "MSTRG.195273"; transcript_id "MSTRG.195273.136"; exon_number "13";
chr8	StringTie	exon	143804568	143804825	1000	-	.	gene_id "MSTRG.195273"; transcript_id "MSTRG.195273.136"; exon_number "14";
chr8	StringTie	exon	143804955	143805014	1000	-	.	gene_id "MSTRG.195273"; transcript_id "MSTRG.195273.136"; exon_number "15";
chr8	StringTie	exon	143805112	143805435	1000	-	.	gene_id "MSTRG.195273"; transcript_id "MSTRG.195273.136"; exon_number "16";
chr8	StringTie	exon	143806407	143806484	1000	-	.	gene_id "MSTRG.195273"; transcript_id "MSTRG.195273.136"; exon_number "17";
chr8	StringTie	exon	143806924	143807614	1000	-	.	gene_id "MSTRG.195273"; transcript_id "MSTRG.195273.136"; exon_number "18";
chr8	StringTie	exon	143808609	143809025	1000	-	.	gene_id "MSTRG.195273"; transcript_id "MSTRG.195273.136"; exon_number "19";
chr8	StringTie	exon	143809551	143809718	1000	-	.	gene_id "MSTRG.195273"; transcript_id "MSTRG.195273.136"; exon_number "20";
chr8	StringTie	exon	143810479	143810604	1000	-	.	gene_id "MSTRG.195273"; transcript_id "MSTRG.195273.136"; exon_number "21";
chr8	StringTie	exon	143810686	143810816	1000	-	.	gene_id "MSTRG.195273"; transcript_id "MSTRG.195273.136"; exon_number "22";
chr8	StringTie	exon	143810906	143811072	1000	-	.	gene_id "MSTRG.195273"; transcript_id "MSTRG.195273.136"; exon_number "23";
chr8	StringTie	exon	143811146	143811345	1000	-	.	gene_id "MSTRG.195273"; transcript_id "MSTRG.195273.136"; exon_number "24";
chr8	StringTie	exon	143812266	143812384	1000	-	.	gene_id "MSTRG.195273"; transcript_id "MSTRG.195273.136"; exon_number "25";
chr8	StringTie	exon	143812817	143812961	1000	-	.	gene_id "MSTRG.195273"; transcript_id "MSTRG.195273.136"; exon_number "26";
chr8	StringTie	exon	143813030	143813104	1000	-	.	gene_id "MSTRG.195273"; transcript_id "MSTRG.195273.136"; exon_number "27";
chr8	StringTie	exon	143813311	143813374	1000	-	.	gene_id "MSTRG.195273"; transcript_id "MSTRG.195273.136"; exon_number "28";
chr8	StringTie	exon	143813470	143813526	1000	-	.	gene_id "MSTRG.195273"; transcript_id "MSTRG.195273.136"; exon_number "29";
chr8	StringTie	exon	143813637	143813726	1000	-	.	gene_id "MSTRG.195273"; transcript_id "MSTRG.195273.136"; exon_number "30";
chr8	StringTie	exon	143813818	143813896	1000	-	.	gene_id "MSTRG.195273"; transcript_id "MSTRG.195273.136"; exon_number "31";
chr8	StringTie	exon	143814001	143814118	1000	-	.	gene_id "MSTRG.195273"; transcript_id "MSTRG.195273.136"; exon_number "32";
chr8	StringTie	exon	143815214	143816819	1000	-	.	gene_id "MSTRG.195273"; transcript_id "MSTRG.195273.136"; exon_number "33";
chr8	StringTie	exon	143816910	143817145	1000	-	.	gene_id "MSTRG.195273"; transcript_id "MSTRG.195273.136"; exon_number "34";
chr8	StringTie	exon	143817331	143817466	1000	-	.	gene_id "MSTRG.195273"; transcript_id "MSTRG.195273.136"; exon_number "35";
chr8	StringTie	exon	143817592	143817782	1000	-	.	gene_id "MSTRG.195273"; transcript_id "MSTRG.195273.136"; exon_number "36";
chr8	StringTie	exon	143817862	143818075	1000	-	.	gene_id "MSTRG.195273"; transcript_id "MSTRG.195273.136"; exon_number "37";
chr8	StringTie	exon	143818193	143818285	1000	-	.	gene_id "MSTRG.195273"; transcript_id "MSTRG.195273.136"; exon_number "38";
chr8	StringTie	exon	143818373	143818534	1000	-	.	gene_id "MSTRG.195273"; transcript_id "MSTRG.195273.136"; exon_number "39";
chr8	StringTie	exon	143820666	143820716	1000	-	.	gene_id "MSTRG.195273"; transcript_id "MSTRG.195273.136"; exon_number "40";
chr8	StringTie	exon	143821597	143821686	1000	-	.	gene_id "MSTRG.195273"; transcript_id "MSTRG.195273.136"; exon_number "41";
chr8	StringTie	exon	143821818	143821913	1000	-	.	gene_id "MSTRG.195273"; transcript_id "MSTRG.195273.136"; exon_number "42";
chr8	StringTie	exon	143824313	143824399	1000	-	.	gene_id "MSTRG.195273"; transcript_id "MSTRG.195273.136"; exon_number "43";
chr8	StringTie	exon	143827385	143830734	1000	-	.	gene_id "MSTRG.195273"; transcript_id "MSTRG.195273.136"; exon_number "44";
chr8	StringTie	exon	143835545	143835875	1000	-	.	gene_id "MSTRG.195273"; transcript_id "MSTRG.195273.136"; exon_number "45";
chr8	StringTie	exon	143835967	143836030	1000	-	.	gene_id "MSTRG.195273"; transcript_id "MSTRG.195273.136"; exon_number "46";
chr8	StringTie	exon	143836127	143836180	1000	-	.	gene_id "MSTRG.195273"; transcript_id "MSTRG.195273.136"; exon_number "47";
chr8	StringTie	exon	143837039	143837174	1000	-	.	gene_id "MSTRG.195273"; transcript_id "MSTRG.195273.136"; exon_number "48";
chr8	StringTie	exon	143837249	143837299	1000	-	.	gene_id "MSTRG.195273"; transcript_id "MSTRG.195273.136"; exon_number "49";
chr8	StringTie	exon	143837407	143837509	1000	-	.	gene_id "MSTRG.195273"; transcript_id "MSTRG.195273.136"; exon_number "50";
chr8	StringTie	exon	143837623	143837755	1000	-	.	gene_id "MSTRG.195273"; transcript_id "MSTRG.195273.136"; exon_number "51";
chr8	StringTie	exon	143838680	143838775	1000	-	.	gene_id "MSTRG.195273"; transcript_id "MSTRG.195273.136"; exon_number "52";
chr8	StringTie	exon	143838883	143838938	1000	-	.	gene_id "MSTRG.195273"; transcript_id "MSTRG.195273.136"; exon_number "53";
chr8	StringTie	exon	143839017	143839118	1000	-	.	gene_id "MSTRG.195273"; transcript_id "MSTRG.195273.136"; exon_number "54";
chr8	StringTie	exon	143839172	143839195	1000	-	.	gene_id "MSTRG.195273"; transcript_id "MSTRG.195273.136"; exon_number "55";
chr8	StringTie	exon	143839314	143839408	1000	-	.	gene_id "MSTRG.195273"; transcript_id "MSTRG.195273.136"; exon_number "56";
chr8	StringTie	exon	143839509	143840030	1000	-	.	gene_id "MSTRG.195273"; transcript_id "MSTRG.195273.136"; exon_number "57";
chr8	StringTie	exon	143840107	143840229	1000	-	.	gene_id "MSTRG.195273"; transcript_id "MSTRG.195273.136"; exon_number "58";
chr8	StringTie	exon	143840706	143841195	1000	-	.	gene_id "MSTRG.195273"; transcript_id "MSTRG.195273.136"; exon_number "59";
chr8	StringTie	transcript	143790895	143815464	1000	-	.	gene_id "MSTRG.195273"; transcript_id "MSTRG.195273.137";
chr8	StringTie	exon	143790895	143791308	1000	-	.	gene_id "MSTRG.195273"; transcript_id "MSTRG.195273.137"; exon_number "1";
chr8	StringTie	exon	143791389	143791440	1000	-	.	gene_id "MSTRG.195273"; transcript_id "MSTRG.195273.137"; exon_number "2";
chr8	StringTie	exon	143791876	143791913	1000	-	.	gene_id "MSTRG.195273"; transcript_id "MSTRG.195273.137"; exon_number "3";
chr8	StringTie	exon	143791991	143792133	1000	-	.	gene_id "MSTRG.195273"; transcript_id "MSTRG.195273.137"; exon_number "4";
chr8	StringTie	exon	143792220	143792405	1000	-	.	gene_id "MSTRG.195273"; transcript_id "MSTRG.195273.137"; exon_number "5";
chr8	StringTie	exon	143792485	143792635	1000	-	.	gene_id "MSTRG.195273"; transcript_id "MSTRG.195273.137"; exon_number "6";
chr8	StringTie	exon	143792708	143792867	1000	-	.	gene_id "MSTRG.195273"; transcript_id "MSTRG.195273.137"; exon_number "7";
chr8	StringTie	exon	143792976	143793083	1000	-	.	gene_id "MSTRG.195273"; transcript_id "MSTRG.195273.137"; exon_number "8";
chr8	StringTie	exon	143793900	143793962	1000	-	.	gene_id "MSTRG.195273"; transcript_id "MSTRG.195273.137"; exon_number "9";
chr8	StringTie	exon	143795038	143795112	1000	-	.	gene_id "MSTRG.195273"; transcript_id "MSTRG.195273.137"; exon_number "10";
chr8	StringTie	exon	143795277	143795333	1000	-	.	gene_id "MSTRG.195273"; transcript_id "MSTRG.195273.137"; exon_number "11";
chr8	StringTie	exon	143795420	143795530	1000	-	.	gene_id "MSTRG.195273"; transcript_id "MSTRG.195273.137"; exon_number "12";
chr8	StringTie	exon	143803383	143803571	1000	-	.	gene_id "MSTRG.195273"; transcript_id "MSTRG.195273.137"; exon_number "13";
chr8	StringTie	exon	143803647	143803940	1000	-	.	gene_id "MSTRG.195273"; transcript_id "MSTRG.195273.137"; exon_number "14";
chr8	StringTie	exon	143804046	143804156	1000	-	.	gene_id "MSTRG.195273"; transcript_id "MSTRG.195273.137"; exon_number "15";
chr8	StringTie	exon	143804568	143804825	1000	-	.	gene_id "MSTRG.195273"; transcript_id "MSTRG.195273.137"; exon_number "16";
chr8	StringTie	exon	143804934	143805014	1000	-	.	gene_id "MSTRG.195273"; transcript_id "MSTRG.195273.137"; exon_number "17";
chr8	StringTie	exon	143805112	143805435	1000	-	.	gene_id "MSTRG.195273"; transcript_id "MSTRG.195273.137"; exon_number "18";
chr8	StringTie	exon	143806407	143806484	1000	-	.	gene_id "MSTRG.195273"; transcript_id "MSTRG.195273.137"; exon_number "19";
chr8	StringTie	exon	143806924	143807013	1000	-	.	gene_id "MSTRG.195273"; transcript_id "MSTRG.195273.137"; exon_number "20";
chr8	StringTie	exon	143808609	143809025	1000	-	.	gene_id "MSTRG.195273"; transcript_id "MSTRG.195273.137"; exon_number "21";
chr8	StringTie	exon	143809551	143809718	1000	-	.	gene_id "MSTRG.195273"; transcript_id "MSTRG.195273.137"; exon_number "22";
chr8	StringTie	exon	143810479	143810604	1000	-	.	gene_id "MSTRG.195273"; transcript_id "MSTRG.195273.137"; exon_number "23";
chr8	StringTie	exon	143810686	143810816	1000	-	.	gene_id "MSTRG.195273"; transcript_id "MSTRG.195273.137"; exon_number "24";
chr8	StringTie	exon	143810906	143811065	1000	-	.	gene_id "MSTRG.195273"; transcript_id "MSTRG.195273.137"; exon_number "25";
chr8	StringTie	exon	143811146	143811345	1000	-	.	gene_id "MSTRG.195273"; transcript_id "MSTRG.195273.137"; exon_number "26";
chr8	StringTie	exon	143812266	143812384	1000	-	.	gene_id "MSTRG.195273"; transcript_id "MSTRG.195273.137"; exon_number "27";
chr8	StringTie	exon	143812817	143812961	1000	-	.	gene_id "MSTRG.195273"; transcript_id "MSTRG.195273.137"; exon_number "28";
chr8	StringTie	exon	143813030	143813104	1000	-	.	gene_id "MSTRG.195273"; transcript_id "MSTRG.195273.137"; exon_number "29";
chr8	StringTie	exon	143813311	143813374	1000	-	.	gene_id "MSTRG.195273"; transcript_id "MSTRG.195273.137"; exon_number "30";
chr8	StringTie	exon	143813470	143813526	1000	-	.	gene_id "MSTRG.195273"; transcript_id "MSTRG.195273.137"; exon_number "31";
chr8	StringTie	exon	143813637	143813726	1000	-	.	gene_id "MSTRG.195273"; transcript_id "MSTRG.195273.137"; exon_number "32";
chr8	StringTie	exon	143813818	143813896	1000	-	.	gene_id "MSTRG.195273"; transcript_id "MSTRG.195273.137"; exon_number "33";
chr8	StringTie	exon	143814001	143814118	1000	-	.	gene_id "MSTRG.195273"; transcript_id "MSTRG.195273.137"; exon_number "34";
chr8	StringTie	exon	143815214	143815464	1000	-	.	gene_id "MSTRG.195273"; transcript_id "MSTRG.195273.137"; exon_number "35";
chr8	StringTie	transcript	143790895	143815421	1000	-	.	gene_id "MSTRG.195273"; transcript_id "MSTRG.195273.138";
chr8	StringTie	exon	143790895	143791308	1000	-	.	gene_id "MSTRG.195273"; transcript_id "MSTRG.195273.138"; exon_number "1";
chr8	StringTie	exon	143791389	143791440	1000	-	.	gene_id "MSTRG.195273"; transcript_id "MSTRG.195273.138"; exon_number "2";
chr8	StringTie	exon	143791876	143791913	1000	-	.	gene_id "MSTRG.195273"; transcript_id "MSTRG.195273.138"; exon_number "3";
chr8	StringTie	exon	143791991	143792133	1000	-	.	gene_id "MSTRG.195273"; transcript_id "MSTRG.195273.138"; exon_number "4";
chr8	StringTie	exon	143792220	143792401	1000	-	.	gene_id "MSTRG.195273"; transcript_id "MSTRG.195273.138"; exon_number "5";
chr8	StringTie	exon	143792485	143792635	1000	-	.	gene_id "MSTRG.195273"; transcript_id "MSTRG.195273.138"; exon_number "6";
chr8	StringTie	exon	143792708	143792867	1000	-	.	gene_id "MSTRG.195273"; transcript_id "MSTRG.195273.138"; exon_number "7";
chr8	StringTie	exon	143792976	143793083	1000	-	.	gene_id "MSTRG.195273"; transcript_id "MSTRG.195273.138"; exon_number "8";
chr8	StringTie	exon	143793257	143793340	1000	-	.	gene_id "MSTRG.195273"; transcript_id "MSTRG.195273.138"; exon_number "9";
chr8	StringTie	exon	143793900	143793962	1000	-	.	gene_id "MSTRG.195273"; transcript_id "MSTRG.195273.138"; exon_number "10";
chr8	StringTie	exon	143795038	143795112	1000	-	.	gene_id "MSTRG.195273"; transcript_id "MSTRG.195273.138"; exon_number "11";
chr8	StringTie	exon	143795277	143795333	1000	-	.	gene_id "MSTRG.195273"; transcript_id "MSTRG.195273.138"; exon_number "12";
chr8	StringTie	exon	143795420	143795530	1000	-	.	gene_id "MSTRG.195273"; transcript_id "MSTRG.195273.138"; exon_number "13";
chr8	StringTie	exon	143803383	143803571	1000	-	.	gene_id "MSTRG.195273"; transcript_id "MSTRG.195273.138"; exon_number "14";
chr8	StringTie	exon	143803647	143803940	1000	-	.	gene_id "MSTRG.195273"; transcript_id "MSTRG.195273.138"; exon_number "15";
chr8	StringTie	exon	143804046	143804156	1000	-	.	gene_id "MSTRG.195273"; transcript_id "MSTRG.195273.138"; exon_number "16";
chr8	StringTie	exon	143804568	143804825	1000	-	.	gene_id "MSTRG.195273"; transcript_id "MSTRG.195273.138"; exon_number "17";
chr8	StringTie	exon	143804955	143805014	1000	-	.	gene_id "MSTRG.195273"; transcript_id "MSTRG.195273.138"; exon_number "18";
chr8	StringTie	exon	143805112	143805435	1000	-	.	gene_id "MSTRG.195273"; transcript_id "MSTRG.195273.138"; exon_number "19";
chr8	StringTie	exon	143806407	143806484	1000	-	.	gene_id "MSTRG.195273"; transcript_id "MSTRG.195273.138"; exon_number "20";
chr8	StringTie	exon	143806924	143807013	1000	-	.	gene_id "MSTRG.195273"; transcript_id "MSTRG.195273.138"; exon_number "21";
chr8	StringTie	exon	143808609	143809025	1000	-	.	gene_id "MSTRG.195273"; transcript_id "MSTRG.195273.138"; exon_number "22";
chr8	StringTie	exon	143809551	143809718	1000	-	.	gene_id "MSTRG.195273"; transcript_id "MSTRG.195273.138"; exon_number "23";
chr8	StringTie	exon	143810479	143810604	1000	-	.	gene_id "MSTRG.195273"; transcript_id "MSTRG.195273.138"; exon_number "24";
chr8	StringTie	exon	143810686	143810816	1000	-	.	gene_id "MSTRG.195273"; transcript_id "MSTRG.195273.138"; exon_number "25";
chr8	StringTie	exon	143810906	143811072	1000	-	.	gene_id "MSTRG.195273"; transcript_id "MSTRG.195273.138"; exon_number "26";
chr8	StringTie	exon	143811146	143811345	1000	-	.	gene_id "MSTRG.195273"; transcript_id "MSTRG.195273.138"; exon_number "27";
chr8	StringTie	exon	143812266	143812351	1000	-	.	gene_id "MSTRG.195273"; transcript_id "MSTRG.195273.138"; exon_number "28";
chr8	StringTie	exon	143812817	143812961	1000	-	.	gene_id "MSTRG.195273"; transcript_id "MSTRG.195273.138"; exon_number "29";
chr8	StringTie	exon	143813030	143813104	1000	-	.	gene_id "MSTRG.195273"; transcript_id "MSTRG.195273.138"; exon_number "30";
chr8	StringTie	exon	143813311	143813374	1000	-	.	gene_id "MSTRG.195273"; transcript_id "MSTRG.195273.138"; exon_number "31";
chr8	StringTie	exon	143813470	143813526	1000	-	.	gene_id "MSTRG.195273"; transcript_id "MSTRG.195273.138"; exon_number "32";
chr8	StringTie	exon	143813637	143813726	1000	-	.	gene_id "MSTRG.195273"; transcript_id "MSTRG.195273.138"; exon_number "33";
chr8	StringTie	exon	143813818	143813896	1000	-	.	gene_id "MSTRG.195273"; transcript_id "MSTRG.195273.138"; exon_number "34";
chr8	StringTie	exon	143814001	143814118	1000	-	.	gene_id "MSTRG.195273"; transcript_id "MSTRG.195273.138"; exon_number "35";
chr8	StringTie	exon	143815214	143815421	1000	-	.	gene_id "MSTRG.195273"; transcript_id "MSTRG.195273.138"; exon_number "36";
chr8	StringTie	transcript	143790895	143815421	1000	-	.	gene_id "MSTRG.195273"; transcript_id "MSTRG.195273.139";
chr8	StringTie	exon	143790895	143791308	1000	-	.	gene_id "MSTRG.195273"; transcript_id "MSTRG.195273.139"; exon_number "1";
chr8	StringTie	exon	143791389	143791440	1000	-	.	gene_id "MSTRG.195273"; transcript_id "MSTRG.195273.139"; exon_number "2";
chr8	StringTie	exon	143791666	143791740	1000	-	.	gene_id "MSTRG.195273"; transcript_id "MSTRG.195273.139"; exon_number "3";
chr8	StringTie	exon	143791876	143791913	1000	-	.	gene_id "MSTRG.195273"; transcript_id "MSTRG.195273.139"; exon_number "4";
chr8	StringTie	exon	143791991	143792133	1000	-	.	gene_id "MSTRG.195273"; transcript_id "MSTRG.195273.139"; exon_number "5";
chr8	StringTie	exon	143792220	143792405	1000	-	.	gene_id "MSTRG.195273"; transcript_id "MSTRG.195273.139"; exon_number "6";
chr8	StringTie	exon	143792485	143792635	1000	-	.	gene_id "MSTRG.195273"; transcript_id "MSTRG.195273.139"; exon_number "7";
chr8	StringTie	exon	143792708	143792867	1000	-	.	gene_id "MSTRG.195273"; transcript_id "MSTRG.195273.139"; exon_number "8";
chr8	StringTie	exon	143792976	143793083	1000	-	.	gene_id "MSTRG.195273"; transcript_id "MSTRG.195273.139"; exon_number "9";
chr8	StringTie	exon	143793257	143793340	1000	-	.	gene_id "MSTRG.195273"; transcript_id "MSTRG.195273.139"; exon_number "10";
chr8	StringTie	exon	143793900	143793962	1000	-	.	gene_id "MSTRG.195273"; transcript_id "MSTRG.195273.139"; exon_number "11";
chr8	StringTie	exon	143795038	143795112	1000	-	.	gene_id "MSTRG.195273"; transcript_id "MSTRG.195273.139"; exon_number "12";
chr8	StringTie	exon	143795277	143795333	1000	-	.	gene_id "MSTRG.195273"; transcript_id "MSTRG.195273.139"; exon_number "13";
chr8	StringTie	exon	143795420	143795530	1000	-	.	gene_id "MSTRG.195273"; transcript_id "MSTRG.195273.139"; exon_number "14";
chr8	StringTie	exon	143803383	143803571	1000	-	.	gene_id "MSTRG.195273"; transcript_id "MSTRG.195273.139"; exon_number "15";
chr8	StringTie	exon	143803647	143803940	1000	-	.	gene_id "MSTRG.195273"; transcript_id "MSTRG.195273.139"; exon_number "16";
chr8	StringTie	exon	143804046	143804156	1000	-	.	gene_id "MSTRG.195273"; transcript_id "MSTRG.195273.139"; exon_number "17";
chr8	StringTie	exon	143804568	143804825	1000	-	.	gene_id "MSTRG.195273"; transcript_id "MSTRG.195273.139"; exon_number "18";
chr8	StringTie	exon	143804955	143805014	1000	-	.	gene_id "MSTRG.195273"; transcript_id "MSTRG.195273.139"; exon_number "19";
chr8	StringTie	exon	143805112	143805435	1000	-	.	gene_id "MSTRG.195273"; transcript_id "MSTRG.195273.139"; exon_number "20";
chr8	StringTie	exon	143806407	143806484	1000	-	.	gene_id "MSTRG.195273"; transcript_id "MSTRG.195273.139"; exon_number "21";
chr8	StringTie	exon	143806924	143807013	1000	-	.	gene_id "MSTRG.195273"; transcript_id "MSTRG.195273.139"; exon_number "22";
chr8	StringTie	exon	143808609	143809025	1000	-	.	gene_id "MSTRG.195273"; transcript_id "MSTRG.195273.139"; exon_number "23";
chr8	StringTie	exon	143809551	143809718	1000	-	.	gene_id "MSTRG.195273"; transcript_id "MSTRG.195273.139"; exon_number "24";
chr8	StringTie	exon	143810479	143810604	1000	-	.	gene_id "MSTRG.195273"; transcript_id "MSTRG.195273.139"; exon_number "25";
chr8	StringTie	exon	143810686	143810816	1000	-	.	gene_id "MSTRG.195273"; transcript_id "MSTRG.195273.139"; exon_number "26";
chr8	StringTie	exon	143810906	143811072	1000	-	.	gene_id "MSTRG.195273"; transcript_id "MSTRG.195273.139"; exon_number "27";
chr8	StringTie	exon	143811146	143811345	1000	-	.	gene_id "MSTRG.195273"; transcript_id "MSTRG.195273.139"; exon_number "28";
chr8	StringTie	exon	143812266	143812379	1000	-	.	gene_id "MSTRG.195273"; transcript_id "MSTRG.195273.139"; exon_number "29";
chr8	StringTie	exon	143812817	143812961	1000	-	.	gene_id "MSTRG.195273"; transcript_id "MSTRG.195273.139"; exon_number "30";
chr8	StringTie	exon	143813030	143813104	1000	-	.	gene_id "MSTRG.195273"; transcript_id "MSTRG.195273.139"; exon_number "31";
chr8	StringTie	exon	143813311	143813374	1000	-	.	gene_id "MSTRG.195273"; transcript_id "MSTRG.195273.139"; exon_number "32";
chr8	StringTie	exon	143813470	143813526	1000	-	.	gene_id "MSTRG.195273"; transcript_id "MSTRG.195273.139"; exon_number "33";
chr8	StringTie	exon	143813637	143813726	1000	-	.	gene_id "MSTRG.195273"; transcript_id "MSTRG.195273.139"; exon_number "34";
chr8	StringTie	exon	143813818	143813896	1000	-	.	gene_id "MSTRG.195273"; transcript_id "MSTRG.195273.139"; exon_number "35";
chr8	StringTie	exon	143814001	143814118	1000	-	.	gene_id "MSTRG.195273"; transcript_id "MSTRG.195273.139"; exon_number "36";
chr8	StringTie	exon	143815214	143815421	1000	-	.	gene_id "MSTRG.195273"; transcript_id "MSTRG.195273.139"; exon_number "37";
chr8	StringTie	transcript	143790800	143841365	1000	-	.	gene_id "MSTRG.195273"; transcript_id "MSTRG.195273.14";
chr8	StringTie	exon	143790800	143791308	1000	-	.	gene_id "MSTRG.195273"; transcript_id "MSTRG.195273.14"; exon_number "1";
chr8	StringTie	exon	143791389	143791440	1000	-	.	gene_id "MSTRG.195273"; transcript_id "MSTRG.195273.14"; exon_number "2";
chr8	StringTie	exon	143791666	143791740	1000	-	.	gene_id "MSTRG.195273"; transcript_id "MSTRG.195273.14"; exon_number "3";
chr8	StringTie	exon	143791876	143791913	1000	-	.	gene_id "MSTRG.195273"; transcript_id "MSTRG.195273.14"; exon_number "4";
chr8	StringTie	exon	143791991	143792133	1000	-	.	gene_id "MSTRG.195273"; transcript_id "MSTRG.195273.14"; exon_number "5";
chr8	StringTie	exon	143792220	143792405	1000	-	.	gene_id "MSTRG.195273"; transcript_id "MSTRG.195273.14"; exon_number "6";
chr8	StringTie	exon	143792485	143792635	1000	-	.	gene_id "MSTRG.195273"; transcript_id "MSTRG.195273.14"; exon_number "7";
chr8	StringTie	exon	143792708	143792867	1000	-	.	gene_id "MSTRG.195273"; transcript_id "MSTRG.195273.14"; exon_number "8";
chr8	StringTie	exon	143792976	143793083	1000	-	.	gene_id "MSTRG.195273"; transcript_id "MSTRG.195273.14"; exon_number "9";
chr8	StringTie	exon	143793900	143793962	1000	-	.	gene_id "MSTRG.195273"; transcript_id "MSTRG.195273.14"; exon_number "10";
chr8	StringTie	exon	143795038	143795112	1000	-	.	gene_id "MSTRG.195273"; transcript_id "MSTRG.195273.14"; exon_number "11";
chr8	StringTie	exon	143795277	143795333	1000	-	.	gene_id "MSTRG.195273"; transcript_id "MSTRG.195273.14"; exon_number "12";
chr8	StringTie	exon	143795420	143795530	1000	-	.	gene_id "MSTRG.195273"; transcript_id "MSTRG.195273.14"; exon_number "13";
chr8	StringTie	exon	143803383	143803571	1000	-	.	gene_id "MSTRG.195273"; transcript_id "MSTRG.195273.14"; exon_number "14";
chr8	StringTie	exon	143803647	143803940	1000	-	.	gene_id "MSTRG.195273"; transcript_id "MSTRG.195273.14"; exon_number "15";
chr8	StringTie	exon	143804046	143804156	1000	-	.	gene_id "MSTRG.195273"; transcript_id "MSTRG.195273.14"; exon_number "16";
chr8	StringTie	exon	143804568	143804825	1000	-	.	gene_id "MSTRG.195273"; transcript_id "MSTRG.195273.14"; exon_number "17";
chr8	StringTie	exon	143804934	143805014	1000	-	.	gene_id "MSTRG.195273"; transcript_id "MSTRG.195273.14"; exon_number "18";
chr8	StringTie	exon	143805112	143805435	1000	-	.	gene_id "MSTRG.195273"; transcript_id "MSTRG.195273.14"; exon_number "19";
chr8	StringTie	exon	143806407	143806484	1000	-	.	gene_id "MSTRG.195273"; transcript_id "MSTRG.195273.14"; exon_number "20";
chr8	StringTie	exon	143806924	143807013	1000	-	.	gene_id "MSTRG.195273"; transcript_id "MSTRG.195273.14"; exon_number "21";
chr8	StringTie	exon	143807552	143807614	1000	-	.	gene_id "MSTRG.195273"; transcript_id "MSTRG.195273.14"; exon_number "22";
chr8	StringTie	exon	143808609	143809025	1000	-	.	gene_id "MSTRG.195273"; transcript_id "MSTRG.195273.14"; exon_number "23";
chr8	StringTie	exon	143809551	143809718	1000	-	.	gene_id "MSTRG.195273"; transcript_id "MSTRG.195273.14"; exon_number "24";
chr8	StringTie	exon	143810479	143810604	1000	-	.	gene_id "MSTRG.195273"; transcript_id "MSTRG.195273.14"; exon_number "25";
chr8	StringTie	exon	143810686	143810816	1000	-	.	gene_id "MSTRG.195273"; transcript_id "MSTRG.195273.14"; exon_number "26";
chr8	StringTie	exon	143810906	143811072	1000	-	.	gene_id "MSTRG.195273"; transcript_id "MSTRG.195273.14"; exon_number "27";
chr8	StringTie	exon	143811146	143811345	1000	-	.	gene_id "MSTRG.195273"; transcript_id "MSTRG.195273.14"; exon_number "28";
chr8	StringTie	exon	143812266	143812384	1000	-	.	gene_id "MSTRG.195273"; transcript_id "MSTRG.195273.14"; exon_number "29";
chr8	StringTie	exon	143812817	143812961	1000	-	.	gene_id "MSTRG.195273"; transcript_id "MSTRG.195273.14"; exon_number "30";
chr8	StringTie	exon	143813030	143813104	1000	-	.	gene_id "MSTRG.195273"; transcript_id "MSTRG.195273.14"; exon_number "31";
chr8	StringTie	exon	143813311	143813374	1000	-	.	gene_id "MSTRG.195273"; transcript_id "MSTRG.195273.14"; exon_number "32";
chr8	StringTie	exon	143813470	143813526	1000	-	.	gene_id "MSTRG.195273"; transcript_id "MSTRG.195273.14"; exon_number "33";
chr8	StringTie	exon	143813637	143813726	1000	-	.	gene_id "MSTRG.195273"; transcript_id "MSTRG.195273.14"; exon_number "34";
chr8	StringTie	exon	143813818	143813896	1000	-	.	gene_id "MSTRG.195273"; transcript_id "MSTRG.195273.14"; exon_number "35";
chr8	StringTie	exon	143814001	143814118	1000	-	.	gene_id "MSTRG.195273"; transcript_id "MSTRG.195273.14"; exon_number "36";
chr8	StringTie	exon	143815214	143816034	1000	-	.	gene_id "MSTRG.195273"; transcript_id "MSTRG.195273.14"; exon_number "37";
chr8	StringTie	exon	143816690	143816819	1000	-	.	gene_id "MSTRG.195273"; transcript_id "MSTRG.195273.14"; exon_number "38";
chr8	StringTie	exon	143816910	143817145	1000	-	.	gene_id "MSTRG.195273"; transcript_id "MSTRG.195273.14"; exon_number "39";
chr8	StringTie	exon	143817331	143817466	1000	-	.	gene_id "MSTRG.195273"; transcript_id "MSTRG.195273.14"; exon_number "40";
chr8	StringTie	exon	143817592	143817782	1000	-	.	gene_id "MSTRG.195273"; transcript_id "MSTRG.195273.14"; exon_number "41";
chr8	StringTie	exon	143817862	143818075	1000	-	.	gene_id "MSTRG.195273"; transcript_id "MSTRG.195273.14"; exon_number "42";
chr8	StringTie	exon	143818193	143818285	1000	-	.	gene_id "MSTRG.195273"; transcript_id "MSTRG.195273.14"; exon_number "43";
chr8	StringTie	exon	143818373	143818534	1000	-	.	gene_id "MSTRG.195273"; transcript_id "MSTRG.195273.14"; exon_number "44";
chr8	StringTie	exon	143820666	143820716	1000	-	.	gene_id "MSTRG.195273"; transcript_id "MSTRG.195273.14"; exon_number "45";
chr8	StringTie	exon	143821597	143821686	1000	-	.	gene_id "MSTRG.195273"; transcript_id "MSTRG.195273.14"; exon_number "46";
chr8	StringTie	exon	143821818	143821913	1000	-	.	gene_id "MSTRG.195273"; transcript_id "MSTRG.195273.14"; exon_number "47";
chr8	StringTie	exon	143824313	143824399	1000	-	.	gene_id "MSTRG.195273"; transcript_id "MSTRG.195273.14"; exon_number "48";
chr8	StringTie	exon	143829280	143830102	1000	-	.	gene_id "MSTRG.195273"; transcript_id "MSTRG.195273.14"; exon_number "49";
chr8	StringTie	exon	143830662	143835730	1000	-	.	gene_id "MSTRG.195273"; transcript_id "MSTRG.195273.14"; exon_number "50";
chr8	StringTie	exon	143835820	143835875	1000	-	.	gene_id "MSTRG.195273"; transcript_id "MSTRG.195273.14"; exon_number "51";
chr8	StringTie	exon	143835967	143836030	1000	-	.	gene_id "MSTRG.195273"; transcript_id "MSTRG.195273.14"; exon_number "52";
chr8	StringTie	exon	143836127	143836180	1000	-	.	gene_id "MSTRG.195273"; transcript_id "MSTRG.195273.14"; exon_number "53";
chr8	StringTie	exon	143837039	143837174	1000	-	.	gene_id "MSTRG.195273"; transcript_id "MSTRG.195273.14"; exon_number "54";
chr8	StringTie	exon	143837249	143837299	1000	-	.	gene_id "MSTRG.195273"; transcript_id "MSTRG.195273.14"; exon_number "55";
chr8	StringTie	exon	143837407	143837509	1000	-	.	gene_id "MSTRG.195273"; transcript_id "MSTRG.195273.14"; exon_number "56";
chr8	StringTie	exon	143837623	143837755	1000	-	.	gene_id "MSTRG.195273"; transcript_id "MSTRG.195273.14"; exon_number "57";
chr8	StringTie	exon	143838680	143838775	1000	-	.	gene_id "MSTRG.195273"; transcript_id "MSTRG.195273.14"; exon_number "58";
chr8	StringTie	exon	143838883	143838938	1000	-	.	gene_id "MSTRG.195273"; transcript_id "MSTRG.195273.14"; exon_number "59";
chr8	StringTie	exon	143839017	143839100	1000	-	.	gene_id "MSTRG.195273"; transcript_id "MSTRG.195273.14"; exon_number "60";
chr8	StringTie	exon	143839172	143839195	1000	-	.	gene_id "MSTRG.195273"; transcript_id "MSTRG.195273.14"; exon_number "61";
chr8	StringTie	exon	143839314	143839408	1000	-	.	gene_id "MSTRG.195273"; transcript_id "MSTRG.195273.14"; exon_number "62";
chr8	StringTie	exon	143839509	143839549	1000	-	.	gene_id "MSTRG.195273"; transcript_id "MSTRG.195273.14"; exon_number "63";
chr8	StringTie	exon	143839736	143839825	1000	-	.	gene_id "MSTRG.195273"; transcript_id "MSTRG.195273.14"; exon_number "64";
chr8	StringTie	exon	143839929	143840030	1000	-	.	gene_id "MSTRG.195273"; transcript_id "MSTRG.195273.14"; exon_number "65";
chr8	StringTie	exon	143840107	143840229	1000	-	.	gene_id "MSTRG.195273"; transcript_id "MSTRG.195273.14"; exon_number "66";
chr8	StringTie	exon	143840706	143841365	1000	-	.	gene_id "MSTRG.195273"; transcript_id "MSTRG.195273.14"; exon_number "67";
chr8	StringTie	transcript	143790897	143816096	1000	-	.	gene_id "MSTRG.195273"; transcript_id "MSTRG.195273.140";
chr8	StringTie	exon	143790897	143791308	1000	-	.	gene_id "MSTRG.195273"; transcript_id "MSTRG.195273.140"; exon_number "1";
chr8	StringTie	exon	143791389	143791440	1000	-	.	gene_id "MSTRG.195273"; transcript_id "MSTRG.195273.140"; exon_number "2";
chr8	StringTie	exon	143791876	143791913	1000	-	.	gene_id "MSTRG.195273"; transcript_id "MSTRG.195273.140"; exon_number "3";
chr8	StringTie	exon	143791991	143792133	1000	-	.	gene_id "MSTRG.195273"; transcript_id "MSTRG.195273.140"; exon_number "4";
chr8	StringTie	exon	143792220	143792405	1000	-	.	gene_id "MSTRG.195273"; transcript_id "MSTRG.195273.140"; exon_number "5";
chr8	StringTie	exon	143792485	143792635	1000	-	.	gene_id "MSTRG.195273"; transcript_id "MSTRG.195273.140"; exon_number "6";
chr8	StringTie	exon	143792708	143792867	1000	-	.	gene_id "MSTRG.195273"; transcript_id "MSTRG.195273.140"; exon_number "7";
chr8	StringTie	exon	143792976	143793083	1000	-	.	gene_id "MSTRG.195273"; transcript_id "MSTRG.195273.140"; exon_number "8";
chr8	StringTie	exon	143793900	143793962	1000	-	.	gene_id "MSTRG.195273"; transcript_id "MSTRG.195273.140"; exon_number "9";
chr8	StringTie	exon	143795038	143795112	1000	-	.	gene_id "MSTRG.195273"; transcript_id "MSTRG.195273.140"; exon_number "10";
chr8	StringTie	exon	143795277	143795333	1000	-	.	gene_id "MSTRG.195273"; transcript_id "MSTRG.195273.140"; exon_number "11";
chr8	StringTie	exon	143795420	143795530	1000	-	.	gene_id "MSTRG.195273"; transcript_id "MSTRG.195273.140"; exon_number "12";
chr8	StringTie	exon	143803383	143803571	1000	-	.	gene_id "MSTRG.195273"; transcript_id "MSTRG.195273.140"; exon_number "13";
chr8	StringTie	exon	143803647	143803940	1000	-	.	gene_id "MSTRG.195273"; transcript_id "MSTRG.195273.140"; exon_number "14";
chr8	StringTie	exon	143804046	143804156	1000	-	.	gene_id "MSTRG.195273"; transcript_id "MSTRG.195273.140"; exon_number "15";
chr8	StringTie	exon	143804568	143804825	1000	-	.	gene_id "MSTRG.195273"; transcript_id "MSTRG.195273.140"; exon_number "16";
chr8	StringTie	exon	143804934	143805014	1000	-	.	gene_id "MSTRG.195273"; transcript_id "MSTRG.195273.140"; exon_number "17";
chr8	StringTie	exon	143805112	143805435	1000	-	.	gene_id "MSTRG.195273"; transcript_id "MSTRG.195273.140"; exon_number "18";
chr8	StringTie	exon	143806407	143806484	1000	-	.	gene_id "MSTRG.195273"; transcript_id "MSTRG.195273.140"; exon_number "19";
chr8	StringTie	exon	143806924	143807013	1000	-	.	gene_id "MSTRG.195273"; transcript_id "MSTRG.195273.140"; exon_number "20";
chr8	StringTie	exon	143808609	143809025	1000	-	.	gene_id "MSTRG.195273"; transcript_id "MSTRG.195273.140"; exon_number "21";
chr8	StringTie	exon	143809551	143809657	1000	-	.	gene_id "MSTRG.195273"; transcript_id "MSTRG.195273.140"; exon_number "22";
chr8	StringTie	exon	143810479	143810604	1000	-	.	gene_id "MSTRG.195273"; transcript_id "MSTRG.195273.140"; exon_number "23";
chr8	StringTie	exon	143810686	143810816	1000	-	.	gene_id "MSTRG.195273"; transcript_id "MSTRG.195273.140"; exon_number "24";
chr8	StringTie	exon	143810906	143811072	1000	-	.	gene_id "MSTRG.195273"; transcript_id "MSTRG.195273.140"; exon_number "25";
chr8	StringTie	exon	143811146	143811345	1000	-	.	gene_id "MSTRG.195273"; transcript_id "MSTRG.195273.140"; exon_number "26";
chr8	StringTie	exon	143812266	143812384	1000	-	.	gene_id "MSTRG.195273"; transcript_id "MSTRG.195273.140"; exon_number "27";
chr8	StringTie	exon	143812817	143812961	1000	-	.	gene_id "MSTRG.195273"; transcript_id "MSTRG.195273.140"; exon_number "28";
chr8	StringTie	exon	143813030	143813104	1000	-	.	gene_id "MSTRG.195273"; transcript_id "MSTRG.195273.140"; exon_number "29";
chr8	StringTie	exon	143813311	143813374	1000	-	.	gene_id "MSTRG.195273"; transcript_id "MSTRG.195273.140"; exon_number "30";
chr8	StringTie	exon	143813470	143813526	1000	-	.	gene_id "MSTRG.195273"; transcript_id "MSTRG.195273.140"; exon_number "31";
chr8	StringTie	exon	143813637	143813726	1000	-	.	gene_id "MSTRG.195273"; transcript_id "MSTRG.195273.140"; exon_number "32";
chr8	StringTie	exon	143813818	143813896	1000	-	.	gene_id "MSTRG.195273"; transcript_id "MSTRG.195273.140"; exon_number "33";
chr8	StringTie	exon	143814001	143814118	1000	-	.	gene_id "MSTRG.195273"; transcript_id "MSTRG.195273.140"; exon_number "34";
chr8	StringTie	exon	143815214	143816096	1000	-	.	gene_id "MSTRG.195273"; transcript_id "MSTRG.195273.140"; exon_number "35";
chr8	StringTie	transcript	143790897	143815423	1000	-	.	gene_id "MSTRG.195273"; transcript_id "MSTRG.195273.141";
chr8	StringTie	exon	143790897	143791308	1000	-	.	gene_id "MSTRG.195273"; transcript_id "MSTRG.195273.141"; exon_number "1";
chr8	StringTie	exon	143791389	143791440	1000	-	.	gene_id "MSTRG.195273"; transcript_id "MSTRG.195273.141"; exon_number "2";
chr8	StringTie	exon	143791876	143791913	1000	-	.	gene_id "MSTRG.195273"; transcript_id "MSTRG.195273.141"; exon_number "3";
chr8	StringTie	exon	143791991	143792133	1000	-	.	gene_id "MSTRG.195273"; transcript_id "MSTRG.195273.141"; exon_number "4";
chr8	StringTie	exon	143792220	143792405	1000	-	.	gene_id "MSTRG.195273"; transcript_id "MSTRG.195273.141"; exon_number "5";
chr8	StringTie	exon	143792485	143792635	1000	-	.	gene_id "MSTRG.195273"; transcript_id "MSTRG.195273.141"; exon_number "6";
chr8	StringTie	exon	143792708	143792867	1000	-	.	gene_id "MSTRG.195273"; transcript_id "MSTRG.195273.141"; exon_number "7";
chr8	StringTie	exon	143792976	143793083	1000	-	.	gene_id "MSTRG.195273"; transcript_id "MSTRG.195273.141"; exon_number "8";
chr8	StringTie	exon	143793900	143793962	1000	-	.	gene_id "MSTRG.195273"; transcript_id "MSTRG.195273.141"; exon_number "9";
chr8	StringTie	exon	143795038	143795112	1000	-	.	gene_id "MSTRG.195273"; transcript_id "MSTRG.195273.141"; exon_number "10";
chr8	StringTie	exon	143795277	143795333	1000	-	.	gene_id "MSTRG.195273"; transcript_id "MSTRG.195273.141"; exon_number "11";
chr8	StringTie	exon	143795420	143795530	1000	-	.	gene_id "MSTRG.195273"; transcript_id "MSTRG.195273.141"; exon_number "12";
chr8	StringTie	exon	143803383	143803571	1000	-	.	gene_id "MSTRG.195273"; transcript_id "MSTRG.195273.141"; exon_number "13";
chr8	StringTie	exon	143803647	143803940	1000	-	.	gene_id "MSTRG.195273"; transcript_id "MSTRG.195273.141"; exon_number "14";
chr8	StringTie	exon	143804046	143804156	1000	-	.	gene_id "MSTRG.195273"; transcript_id "MSTRG.195273.141"; exon_number "15";
chr8	StringTie	exon	143804568	143804825	1000	-	.	gene_id "MSTRG.195273"; transcript_id "MSTRG.195273.141"; exon_number "16";
chr8	StringTie	exon	143804934	143805014	1000	-	.	gene_id "MSTRG.195273"; transcript_id "MSTRG.195273.141"; exon_number "17";
chr8	StringTie	exon	143805112	143805435	1000	-	.	gene_id "MSTRG.195273"; transcript_id "MSTRG.195273.141"; exon_number "18";
chr8	StringTie	exon	143806407	143806484	1000	-	.	gene_id "MSTRG.195273"; transcript_id "MSTRG.195273.141"; exon_number "19";
chr8	StringTie	exon	143806924	143807013	1000	-	.	gene_id "MSTRG.195273"; transcript_id "MSTRG.195273.141"; exon_number "20";
chr8	StringTie	exon	143808609	143809025	1000	-	.	gene_id "MSTRG.195273"; transcript_id "MSTRG.195273.141"; exon_number "21";
chr8	StringTie	exon	143809551	143809718	1000	-	.	gene_id "MSTRG.195273"; transcript_id "MSTRG.195273.141"; exon_number "22";
chr8	StringTie	exon	143810479	143810604	1000	-	.	gene_id "MSTRG.195273"; transcript_id "MSTRG.195273.141"; exon_number "23";
chr8	StringTie	exon	143810686	143811072	1000	-	.	gene_id "MSTRG.195273"; transcript_id "MSTRG.195273.141"; exon_number "24";
chr8	StringTie	exon	143811146	143812123	1000	-	.	gene_id "MSTRG.195273"; transcript_id "MSTRG.195273.141"; exon_number "25";
chr8	StringTie	exon	143812266	143812355	1000	-	.	gene_id "MSTRG.195273"; transcript_id "MSTRG.195273.141"; exon_number "26";
chr8	StringTie	exon	143812817	143812961	1000	-	.	gene_id "MSTRG.195273"; transcript_id "MSTRG.195273.141"; exon_number "27";
chr8	StringTie	exon	143813030	143813104	1000	-	.	gene_id "MSTRG.195273"; transcript_id "MSTRG.195273.141"; exon_number "28";
chr8	StringTie	exon	143813311	143813374	1000	-	.	gene_id "MSTRG.195273"; transcript_id "MSTRG.195273.141"; exon_number "29";
chr8	StringTie	exon	143813470	143813526	1000	-	.	gene_id "MSTRG.195273"; transcript_id "MSTRG.195273.141"; exon_number "30";
chr8	StringTie	exon	143813637	143813726	1000	-	.	gene_id "MSTRG.195273"; transcript_id "MSTRG.195273.141"; exon_number "31";
chr8	StringTie	exon	143813818	143814118	1000	-	.	gene_id "MSTRG.195273"; transcript_id "MSTRG.195273.141"; exon_number "32";
chr8	StringTie	exon	143815214	143815423	1000	-	.	gene_id "MSTRG.195273"; transcript_id "MSTRG.195273.141"; exon_number "33";
chr8	StringTie	transcript	143790898	143815408	1000	-	.	gene_id "MSTRG.195273"; transcript_id "MSTRG.195273.142";
chr8	StringTie	exon	143790898	143791308	1000	-	.	gene_id "MSTRG.195273"; transcript_id "MSTRG.195273.142"; exon_number "1";
chr8	StringTie	exon	143791389	143791440	1000	-	.	gene_id "MSTRG.195273"; transcript_id "MSTRG.195273.142"; exon_number "2";
chr8	StringTie	exon	143791876	143791913	1000	-	.	gene_id "MSTRG.195273"; transcript_id "MSTRG.195273.142"; exon_number "3";
chr8	StringTie	exon	143791991	143792133	1000	-	.	gene_id "MSTRG.195273"; transcript_id "MSTRG.195273.142"; exon_number "4";
chr8	StringTie	exon	143792220	143792405	1000	-	.	gene_id "MSTRG.195273"; transcript_id "MSTRG.195273.142"; exon_number "5";
chr8	StringTie	exon	143792485	143792631	1000	-	.	gene_id "MSTRG.195273"; transcript_id "MSTRG.195273.142"; exon_number "6";
chr8	StringTie	exon	143792708	143792867	1000	-	.	gene_id "MSTRG.195273"; transcript_id "MSTRG.195273.142"; exon_number "7";
chr8	StringTie	exon	143792976	143793083	1000	-	.	gene_id "MSTRG.195273"; transcript_id "MSTRG.195273.142"; exon_number "8";
chr8	StringTie	exon	143793900	143793962	1000	-	.	gene_id "MSTRG.195273"; transcript_id "MSTRG.195273.142"; exon_number "9";
chr8	StringTie	exon	143795038	143795112	1000	-	.	gene_id "MSTRG.195273"; transcript_id "MSTRG.195273.142"; exon_number "10";
chr8	StringTie	exon	143795277	143795333	1000	-	.	gene_id "MSTRG.195273"; transcript_id "MSTRG.195273.142"; exon_number "11";
chr8	StringTie	exon	143795420	143795530	1000	-	.	gene_id "MSTRG.195273"; transcript_id "MSTRG.195273.142"; exon_number "12";
chr8	StringTie	exon	143803383	143803571	1000	-	.	gene_id "MSTRG.195273"; transcript_id "MSTRG.195273.142"; exon_number "13";
chr8	StringTie	exon	143803647	143803940	1000	-	.	gene_id "MSTRG.195273"; transcript_id "MSTRG.195273.142"; exon_number "14";
chr8	StringTie	exon	143804046	143804156	1000	-	.	gene_id "MSTRG.195273"; transcript_id "MSTRG.195273.142"; exon_number "15";
chr8	StringTie	exon	143804568	143804825	1000	-	.	gene_id "MSTRG.195273"; transcript_id "MSTRG.195273.142"; exon_number "16";
chr8	StringTie	exon	143804955	143805014	1000	-	.	gene_id "MSTRG.195273"; transcript_id "MSTRG.195273.142"; exon_number "17";
chr8	StringTie	exon	143805112	143805435	1000	-	.	gene_id "MSTRG.195273"; transcript_id "MSTRG.195273.142"; exon_number "18";
chr8	StringTie	exon	143806407	143806484	1000	-	.	gene_id "MSTRG.195273"; transcript_id "MSTRG.195273.142"; exon_number "19";
chr8	StringTie	exon	143806924	143807013	1000	-	.	gene_id "MSTRG.195273"; transcript_id "MSTRG.195273.142"; exon_number "20";
chr8	StringTie	exon	143807552	143807614	1000	-	.	gene_id "MSTRG.195273"; transcript_id "MSTRG.195273.142"; exon_number "21";
chr8	StringTie	exon	143808609	143809025	1000	-	.	gene_id "MSTRG.195273"; transcript_id "MSTRG.195273.142"; exon_number "22";
chr8	StringTie	exon	143809551	143809718	1000	-	.	gene_id "MSTRG.195273"; transcript_id "MSTRG.195273.142"; exon_number "23";
chr8	StringTie	exon	143810479	143810604	1000	-	.	gene_id "MSTRG.195273"; transcript_id "MSTRG.195273.142"; exon_number "24";
chr8	StringTie	exon	143810686	143810816	1000	-	.	gene_id "MSTRG.195273"; transcript_id "MSTRG.195273.142"; exon_number "25";
chr8	StringTie	exon	143810906	143811072	1000	-	.	gene_id "MSTRG.195273"; transcript_id "MSTRG.195273.142"; exon_number "26";
chr8	StringTie	exon	143811146	143811345	1000	-	.	gene_id "MSTRG.195273"; transcript_id "MSTRG.195273.142"; exon_number "27";
chr8	StringTie	exon	143812026	143812351	1000	-	.	gene_id "MSTRG.195273"; transcript_id "MSTRG.195273.142"; exon_number "28";
chr8	StringTie	exon	143812817	143812961	1000	-	.	gene_id "MSTRG.195273"; transcript_id "MSTRG.195273.142"; exon_number "29";
chr8	StringTie	exon	143813030	143813104	1000	-	.	gene_id "MSTRG.195273"; transcript_id "MSTRG.195273.142"; exon_number "30";
chr8	StringTie	exon	143813311	143813374	1000	-	.	gene_id "MSTRG.195273"; transcript_id "MSTRG.195273.142"; exon_number "31";
chr8	StringTie	exon	143813470	143813526	1000	-	.	gene_id "MSTRG.195273"; transcript_id "MSTRG.195273.142"; exon_number "32";
chr8	StringTie	exon	143813637	143813726	1000	-	.	gene_id "MSTRG.195273"; transcript_id "MSTRG.195273.142"; exon_number "33";
chr8	StringTie	exon	143813818	143813896	1000	-	.	gene_id "MSTRG.195273"; transcript_id "MSTRG.195273.142"; exon_number "34";
chr8	StringTie	exon	143814001	143814118	1000	-	.	gene_id "MSTRG.195273"; transcript_id "MSTRG.195273.142"; exon_number "35";
chr8	StringTie	exon	143815214	143815408	1000	-	.	gene_id "MSTRG.195273"; transcript_id "MSTRG.195273.142"; exon_number "36";
chr8	StringTie	transcript	143790899	143813104	1000	-	.	gene_id "MSTRG.195273"; transcript_id "MSTRG.195273.143";
chr8	StringTie	exon	143790899	143791308	1000	-	.	gene_id "MSTRG.195273"; transcript_id "MSTRG.195273.143"; exon_number "1";
chr8	StringTie	exon	143791389	143791440	1000	-	.	gene_id "MSTRG.195273"; transcript_id "MSTRG.195273.143"; exon_number "2";
chr8	StringTie	exon	143791666	143791740	1000	-	.	gene_id "MSTRG.195273"; transcript_id "MSTRG.195273.143"; exon_number "3";
chr8	StringTie	exon	143791876	143791913	1000	-	.	gene_id "MSTRG.195273"; transcript_id "MSTRG.195273.143"; exon_number "4";
chr8	StringTie	exon	143791991	143792133	1000	-	.	gene_id "MSTRG.195273"; transcript_id "MSTRG.195273.143"; exon_number "5";
chr8	StringTie	exon	143792220	143792401	1000	-	.	gene_id "MSTRG.195273"; transcript_id "MSTRG.195273.143"; exon_number "6";
chr8	StringTie	exon	143792485	143792635	1000	-	.	gene_id "MSTRG.195273"; transcript_id "MSTRG.195273.143"; exon_number "7";
chr8	StringTie	exon	143792708	143792867	1000	-	.	gene_id "MSTRG.195273"; transcript_id "MSTRG.195273.143"; exon_number "8";
chr8	StringTie	exon	143792976	143793083	1000	-	.	gene_id "MSTRG.195273"; transcript_id "MSTRG.195273.143"; exon_number "9";
chr8	StringTie	exon	143793900	143793962	1000	-	.	gene_id "MSTRG.195273"; transcript_id "MSTRG.195273.143"; exon_number "10";
chr8	StringTie	exon	143795038	143795112	1000	-	.	gene_id "MSTRG.195273"; transcript_id "MSTRG.195273.143"; exon_number "11";
chr8	StringTie	exon	143795277	143795333	1000	-	.	gene_id "MSTRG.195273"; transcript_id "MSTRG.195273.143"; exon_number "12";
chr8	StringTie	exon	143795420	143795530	1000	-	.	gene_id "MSTRG.195273"; transcript_id "MSTRG.195273.143"; exon_number "13";
chr8	StringTie	exon	143803383	143803571	1000	-	.	gene_id "MSTRG.195273"; transcript_id "MSTRG.195273.143"; exon_number "14";
chr8	StringTie	exon	143803647	143803940	1000	-	.	gene_id "MSTRG.195273"; transcript_id "MSTRG.195273.143"; exon_number "15";
chr8	StringTie	exon	143804046	143804156	1000	-	.	gene_id "MSTRG.195273"; transcript_id "MSTRG.195273.143"; exon_number "16";
chr8	StringTie	exon	143804568	143804825	1000	-	.	gene_id "MSTRG.195273"; transcript_id "MSTRG.195273.143"; exon_number "17";
chr8	StringTie	exon	143804934	143805014	1000	-	.	gene_id "MSTRG.195273"; transcript_id "MSTRG.195273.143"; exon_number "18";
chr8	StringTie	exon	143805112	143805435	1000	-	.	gene_id "MSTRG.195273"; transcript_id "MSTRG.195273.143"; exon_number "19";
chr8	StringTie	exon	143806407	143806484	1000	-	.	gene_id "MSTRG.195273"; transcript_id "MSTRG.195273.143"; exon_number "20";
chr8	StringTie	exon	143806924	143807013	1000	-	.	gene_id "MSTRG.195273"; transcript_id "MSTRG.195273.143"; exon_number "21";
chr8	StringTie	exon	143808609	143809025	1000	-	.	gene_id "MSTRG.195273"; transcript_id "MSTRG.195273.143"; exon_number "22";
chr8	StringTie	exon	143809551	143809657	1000	-	.	gene_id "MSTRG.195273"; transcript_id "MSTRG.195273.143"; exon_number "23";
chr8	StringTie	exon	143810479	143810604	1000	-	.	gene_id "MSTRG.195273"; transcript_id "MSTRG.195273.143"; exon_number "24";
chr8	StringTie	exon	143810686	143810816	1000	-	.	gene_id "MSTRG.195273"; transcript_id "MSTRG.195273.143"; exon_number "25";
chr8	StringTie	exon	143810906	143811072	1000	-	.	gene_id "MSTRG.195273"; transcript_id "MSTRG.195273.143"; exon_number "26";
chr8	StringTie	exon	143811146	143811345	1000	-	.	gene_id "MSTRG.195273"; transcript_id "MSTRG.195273.143"; exon_number "27";
chr8	StringTie	exon	143812266	143812384	1000	-	.	gene_id "MSTRG.195273"; transcript_id "MSTRG.195273.143"; exon_number "28";
chr8	StringTie	exon	143812817	143812961	1000	-	.	gene_id "MSTRG.195273"; transcript_id "MSTRG.195273.143"; exon_number "29";
chr8	StringTie	exon	143813030	143813104	1000	-	.	gene_id "MSTRG.195273"; transcript_id "MSTRG.195273.143"; exon_number "30";
chr8	StringTie	transcript	143790900	143841142	1000	-	.	gene_id "MSTRG.195273"; transcript_id "MSTRG.195273.144";
chr8	StringTie	exon	143790900	143791308	1000	-	.	gene_id "MSTRG.195273"; transcript_id "MSTRG.195273.144"; exon_number "1";
chr8	StringTie	exon	143791389	143791440	1000	-	.	gene_id "MSTRG.195273"; transcript_id "MSTRG.195273.144"; exon_number "2";
chr8	StringTie	exon	143791666	143791740	1000	-	.	gene_id "MSTRG.195273"; transcript_id "MSTRG.195273.144"; exon_number "3";
chr8	StringTie	exon	143791876	143791913	1000	-	.	gene_id "MSTRG.195273"; transcript_id "MSTRG.195273.144"; exon_number "4";
chr8	StringTie	exon	143791991	143792133	1000	-	.	gene_id "MSTRG.195273"; transcript_id "MSTRG.195273.144"; exon_number "5";
chr8	StringTie	exon	143792220	143792405	1000	-	.	gene_id "MSTRG.195273"; transcript_id "MSTRG.195273.144"; exon_number "6";
chr8	StringTie	exon	143792485	143792635	1000	-	.	gene_id "MSTRG.195273"; transcript_id "MSTRG.195273.144"; exon_number "7";
chr8	StringTie	exon	143792708	143792882	1000	-	.	gene_id "MSTRG.195273"; transcript_id "MSTRG.195273.144"; exon_number "8";
chr8	StringTie	exon	143792976	143793083	1000	-	.	gene_id "MSTRG.195273"; transcript_id "MSTRG.195273.144"; exon_number "9";
chr8	StringTie	exon	143793257	143793340	1000	-	.	gene_id "MSTRG.195273"; transcript_id "MSTRG.195273.144"; exon_number "10";
chr8	StringTie	exon	143793900	143793962	1000	-	.	gene_id "MSTRG.195273"; transcript_id "MSTRG.195273.144"; exon_number "11";
chr8	StringTie	exon	143795038	143795112	1000	-	.	gene_id "MSTRG.195273"; transcript_id "MSTRG.195273.144"; exon_number "12";
chr8	StringTie	exon	143795277	143795333	1000	-	.	gene_id "MSTRG.195273"; transcript_id "MSTRG.195273.144"; exon_number "13";
chr8	StringTie	exon	143795420	143795530	1000	-	.	gene_id "MSTRG.195273"; transcript_id "MSTRG.195273.144"; exon_number "14";
chr8	StringTie	exon	143803383	143803940	1000	-	.	gene_id "MSTRG.195273"; transcript_id "MSTRG.195273.144"; exon_number "15";
chr8	StringTie	exon	143804046	143804156	1000	-	.	gene_id "MSTRG.195273"; transcript_id "MSTRG.195273.144"; exon_number "16";
chr8	StringTie	exon	143804568	143804825	1000	-	.	gene_id "MSTRG.195273"; transcript_id "MSTRG.195273.144"; exon_number "17";
chr8	StringTie	exon	143804934	143805014	1000	-	.	gene_id "MSTRG.195273"; transcript_id "MSTRG.195273.144"; exon_number "18";
chr8	StringTie	exon	143805112	143805435	1000	-	.	gene_id "MSTRG.195273"; transcript_id "MSTRG.195273.144"; exon_number "19";
chr8	StringTie	exon	143806407	143806484	1000	-	.	gene_id "MSTRG.195273"; transcript_id "MSTRG.195273.144"; exon_number "20";
chr8	StringTie	exon	143806924	143807013	1000	-	.	gene_id "MSTRG.195273"; transcript_id "MSTRG.195273.144"; exon_number "21";
chr8	StringTie	exon	143807552	143807614	1000	-	.	gene_id "MSTRG.195273"; transcript_id "MSTRG.195273.144"; exon_number "22";
chr8	StringTie	exon	143808609	143809025	1000	-	.	gene_id "MSTRG.195273"; transcript_id "MSTRG.195273.144"; exon_number "23";
chr8	StringTie	exon	143809551	143809718	1000	-	.	gene_id "MSTRG.195273"; transcript_id "MSTRG.195273.144"; exon_number "24";
chr8	StringTie	exon	143810479	143810604	1000	-	.	gene_id "MSTRG.195273"; transcript_id "MSTRG.195273.144"; exon_number "25";
chr8	StringTie	exon	143810686	143810816	1000	-	.	gene_id "MSTRG.195273"; transcript_id "MSTRG.195273.144"; exon_number "26";
chr8	StringTie	exon	143810906	143811072	1000	-	.	gene_id "MSTRG.195273"; transcript_id "MSTRG.195273.144"; exon_number "27";
chr8	StringTie	exon	143811146	143811345	1000	-	.	gene_id "MSTRG.195273"; transcript_id "MSTRG.195273.144"; exon_number "28";
chr8	StringTie	exon	143812266	143812384	1000	-	.	gene_id "MSTRG.195273"; transcript_id "MSTRG.195273.144"; exon_number "29";
chr8	StringTie	exon	143812817	143812961	1000	-	.	gene_id "MSTRG.195273"; transcript_id "MSTRG.195273.144"; exon_number "30";
chr8	StringTie	exon	143813030	143813104	1000	-	.	gene_id "MSTRG.195273"; transcript_id "MSTRG.195273.144"; exon_number "31";
chr8	StringTie	exon	143813311	143813374	1000	-	.	gene_id "MSTRG.195273"; transcript_id "MSTRG.195273.144"; exon_number "32";
chr8	StringTie	exon	143813470	143813526	1000	-	.	gene_id "MSTRG.195273"; transcript_id "MSTRG.195273.144"; exon_number "33";
chr8	StringTie	exon	143813637	143813896	1000	-	.	gene_id "MSTRG.195273"; transcript_id "MSTRG.195273.144"; exon_number "34";
chr8	StringTie	exon	143814001	143814118	1000	-	.	gene_id "MSTRG.195273"; transcript_id "MSTRG.195273.144"; exon_number "35";
chr8	StringTie	exon	143815214	143816819	1000	-	.	gene_id "MSTRG.195273"; transcript_id "MSTRG.195273.144"; exon_number "36";
chr8	StringTie	exon	143816910	143817145	1000	-	.	gene_id "MSTRG.195273"; transcript_id "MSTRG.195273.144"; exon_number "37";
chr8	StringTie	exon	143817331	143817466	1000	-	.	gene_id "MSTRG.195273"; transcript_id "MSTRG.195273.144"; exon_number "38";
chr8	StringTie	exon	143817592	143817782	1000	-	.	gene_id "MSTRG.195273"; transcript_id "MSTRG.195273.144"; exon_number "39";
chr8	StringTie	exon	143817862	143818075	1000	-	.	gene_id "MSTRG.195273"; transcript_id "MSTRG.195273.144"; exon_number "40";
chr8	StringTie	exon	143818193	143818285	1000	-	.	gene_id "MSTRG.195273"; transcript_id "MSTRG.195273.144"; exon_number "41";
chr8	StringTie	exon	143818373	143818534	1000	-	.	gene_id "MSTRG.195273"; transcript_id "MSTRG.195273.144"; exon_number "42";
chr8	StringTie	exon	143820666	143820716	1000	-	.	gene_id "MSTRG.195273"; transcript_id "MSTRG.195273.144"; exon_number "43";
chr8	StringTie	exon	143821597	143821686	1000	-	.	gene_id "MSTRG.195273"; transcript_id "MSTRG.195273.144"; exon_number "44";
chr8	StringTie	exon	143821818	143821913	1000	-	.	gene_id "MSTRG.195273"; transcript_id "MSTRG.195273.144"; exon_number "45";
chr8	StringTie	exon	143824313	143824396	1000	-	.	gene_id "MSTRG.195273"; transcript_id "MSTRG.195273.144"; exon_number "46";
chr8	StringTie	exon	143829280	143830102	1000	-	.	gene_id "MSTRG.195273"; transcript_id "MSTRG.195273.144"; exon_number "47";
chr8	StringTie	exon	143830662	143830734	1000	-	.	gene_id "MSTRG.195273"; transcript_id "MSTRG.195273.144"; exon_number "48";
chr8	StringTie	exon	143835545	143835730	1000	-	.	gene_id "MSTRG.195273"; transcript_id "MSTRG.195273.144"; exon_number "49";
chr8	StringTie	exon	143835820	143835875	1000	-	.	gene_id "MSTRG.195273"; transcript_id "MSTRG.195273.144"; exon_number "50";
chr8	StringTie	exon	143835967	143836030	1000	-	.	gene_id "MSTRG.195273"; transcript_id "MSTRG.195273.144"; exon_number "51";
chr8	StringTie	exon	143836127	143836180	1000	-	.	gene_id "MSTRG.195273"; transcript_id "MSTRG.195273.144"; exon_number "52";
chr8	StringTie	exon	143837039	143837174	1000	-	.	gene_id "MSTRG.195273"; transcript_id "MSTRG.195273.144"; exon_number "53";
chr8	StringTie	exon	143837249	143837299	1000	-	.	gene_id "MSTRG.195273"; transcript_id "MSTRG.195273.144"; exon_number "54";
chr8	StringTie	exon	143837407	143837509	1000	-	.	gene_id "MSTRG.195273"; transcript_id "MSTRG.195273.144"; exon_number "55";
chr8	StringTie	exon	143837623	143837755	1000	-	.	gene_id "MSTRG.195273"; transcript_id "MSTRG.195273.144"; exon_number "56";
chr8	StringTie	exon	143838680	143838775	1000	-	.	gene_id "MSTRG.195273"; transcript_id "MSTRG.195273.144"; exon_number "57";
chr8	StringTie	exon	143838883	143838938	1000	-	.	gene_id "MSTRG.195273"; transcript_id "MSTRG.195273.144"; exon_number "58";
chr8	StringTie	exon	143839017	143839100	1000	-	.	gene_id "MSTRG.195273"; transcript_id "MSTRG.195273.144"; exon_number "59";
chr8	StringTie	exon	143839172	143839195	1000	-	.	gene_id "MSTRG.195273"; transcript_id "MSTRG.195273.144"; exon_number "60";
chr8	StringTie	exon	143839314	143839408	1000	-	.	gene_id "MSTRG.195273"; transcript_id "MSTRG.195273.144"; exon_number "61";
chr8	StringTie	exon	143839509	143839825	1000	-	.	gene_id "MSTRG.195273"; transcript_id "MSTRG.195273.144"; exon_number "62";
chr8	StringTie	exon	143839929	143840030	1000	-	.	gene_id "MSTRG.195273"; transcript_id "MSTRG.195273.144"; exon_number "63";
chr8	StringTie	exon	143840107	143840229	1000	-	.	gene_id "MSTRG.195273"; transcript_id "MSTRG.195273.144"; exon_number "64";
chr8	StringTie	exon	143840706	143841142	1000	-	.	gene_id "MSTRG.195273"; transcript_id "MSTRG.195273.144"; exon_number "65";
chr8	StringTie	transcript	143790900	143841049	1000	-	.	gene_id "MSTRG.195273"; transcript_id "MSTRG.195273.145";
chr8	StringTie	exon	143790900	143791308	1000	-	.	gene_id "MSTRG.195273"; transcript_id "MSTRG.195273.145"; exon_number "1";
chr8	StringTie	exon	143791389	143791440	1000	-	.	gene_id "MSTRG.195273"; transcript_id "MSTRG.195273.145"; exon_number "2";
chr8	StringTie	exon	143791876	143791913	1000	-	.	gene_id "MSTRG.195273"; transcript_id "MSTRG.195273.145"; exon_number "3";
chr8	StringTie	exon	143791991	143792133	1000	-	.	gene_id "MSTRG.195273"; transcript_id "MSTRG.195273.145"; exon_number "4";
chr8	StringTie	exon	143792220	143792401	1000	-	.	gene_id "MSTRG.195273"; transcript_id "MSTRG.195273.145"; exon_number "5";
chr8	StringTie	exon	143792485	143792635	1000	-	.	gene_id "MSTRG.195273"; transcript_id "MSTRG.195273.145"; exon_number "6";
chr8	StringTie	exon	143792708	143792882	1000	-	.	gene_id "MSTRG.195273"; transcript_id "MSTRG.195273.145"; exon_number "7";
chr8	StringTie	exon	143792976	143793962	1000	-	.	gene_id "MSTRG.195273"; transcript_id "MSTRG.195273.145"; exon_number "8";
chr8	StringTie	exon	143795038	143795112	1000	-	.	gene_id "MSTRG.195273"; transcript_id "MSTRG.195273.145"; exon_number "9";
chr8	StringTie	exon	143795277	143795333	1000	-	.	gene_id "MSTRG.195273"; transcript_id "MSTRG.195273.145"; exon_number "10";
chr8	StringTie	exon	143795420	143795530	1000	-	.	gene_id "MSTRG.195273"; transcript_id "MSTRG.195273.145"; exon_number "11";
chr8	StringTie	exon	143803383	143803940	1000	-	.	gene_id "MSTRG.195273"; transcript_id "MSTRG.195273.145"; exon_number "12";
chr8	StringTie	exon	143804046	143804156	1000	-	.	gene_id "MSTRG.195273"; transcript_id "MSTRG.195273.145"; exon_number "13";
chr8	StringTie	exon	143804568	143804825	1000	-	.	gene_id "MSTRG.195273"; transcript_id "MSTRG.195273.145"; exon_number "14";
chr8	StringTie	exon	143804934	143805014	1000	-	.	gene_id "MSTRG.195273"; transcript_id "MSTRG.195273.145"; exon_number "15";
chr8	StringTie	exon	143805112	143805435	1000	-	.	gene_id "MSTRG.195273"; transcript_id "MSTRG.195273.145"; exon_number "16";
chr8	StringTie	exon	143806407	143806484	1000	-	.	gene_id "MSTRG.195273"; transcript_id "MSTRG.195273.145"; exon_number "17";
chr8	StringTie	exon	143806924	143807013	1000	-	.	gene_id "MSTRG.195273"; transcript_id "MSTRG.195273.145"; exon_number "18";
chr8	StringTie	exon	143808609	143809025	1000	-	.	gene_id "MSTRG.195273"; transcript_id "MSTRG.195273.145"; exon_number "19";
chr8	StringTie	exon	143809551	143809718	1000	-	.	gene_id "MSTRG.195273"; transcript_id "MSTRG.195273.145"; exon_number "20";
chr8	StringTie	exon	143810479	143810604	1000	-	.	gene_id "MSTRG.195273"; transcript_id "MSTRG.195273.145"; exon_number "21";
chr8	StringTie	exon	143810686	143810816	1000	-	.	gene_id "MSTRG.195273"; transcript_id "MSTRG.195273.145"; exon_number "22";
chr8	StringTie	exon	143810906	143811072	1000	-	.	gene_id "MSTRG.195273"; transcript_id "MSTRG.195273.145"; exon_number "23";
chr8	StringTie	exon	143811146	143811345	1000	-	.	gene_id "MSTRG.195273"; transcript_id "MSTRG.195273.145"; exon_number "24";
chr8	StringTie	exon	143812266	143812384	1000	-	.	gene_id "MSTRG.195273"; transcript_id "MSTRG.195273.145"; exon_number "25";
chr8	StringTie	exon	143812817	143812961	1000	-	.	gene_id "MSTRG.195273"; transcript_id "MSTRG.195273.145"; exon_number "26";
chr8	StringTie	exon	143813030	143813104	1000	-	.	gene_id "MSTRG.195273"; transcript_id "MSTRG.195273.145"; exon_number "27";
chr8	StringTie	exon	143813311	143813374	1000	-	.	gene_id "MSTRG.195273"; transcript_id "MSTRG.195273.145"; exon_number "28";
chr8	StringTie	exon	143813470	143813526	1000	-	.	gene_id "MSTRG.195273"; transcript_id "MSTRG.195273.145"; exon_number "29";
chr8	StringTie	exon	143813637	143813726	1000	-	.	gene_id "MSTRG.195273"; transcript_id "MSTRG.195273.145"; exon_number "30";
chr8	StringTie	exon	143813818	143813896	1000	-	.	gene_id "MSTRG.195273"; transcript_id "MSTRG.195273.145"; exon_number "31";
chr8	StringTie	exon	143814001	143814118	1000	-	.	gene_id "MSTRG.195273"; transcript_id "MSTRG.195273.145"; exon_number "32";
chr8	StringTie	exon	143815214	143816819	1000	-	.	gene_id "MSTRG.195273"; transcript_id "MSTRG.195273.145"; exon_number "33";
chr8	StringTie	exon	143816910	143817145	1000	-	.	gene_id "MSTRG.195273"; transcript_id "MSTRG.195273.145"; exon_number "34";
chr8	StringTie	exon	143817331	143817466	1000	-	.	gene_id "MSTRG.195273"; transcript_id "MSTRG.195273.145"; exon_number "35";
chr8	StringTie	exon	143817592	143817782	1000	-	.	gene_id "MSTRG.195273"; transcript_id "MSTRG.195273.145"; exon_number "36";
chr8	StringTie	exon	143817862	143818075	1000	-	.	gene_id "MSTRG.195273"; transcript_id "MSTRG.195273.145"; exon_number "37";
chr8	StringTie	exon	143818193	143818285	1000	-	.	gene_id "MSTRG.195273"; transcript_id "MSTRG.195273.145"; exon_number "38";
chr8	StringTie	exon	143818373	143818534	1000	-	.	gene_id "MSTRG.195273"; transcript_id "MSTRG.195273.145"; exon_number "39";
chr8	StringTie	exon	143820666	143820716	1000	-	.	gene_id "MSTRG.195273"; transcript_id "MSTRG.195273.145"; exon_number "40";
chr8	StringTie	exon	143821597	143821686	1000	-	.	gene_id "MSTRG.195273"; transcript_id "MSTRG.195273.145"; exon_number "41";
chr8	StringTie	exon	143821818	143821913	1000	-	.	gene_id "MSTRG.195273"; transcript_id "MSTRG.195273.145"; exon_number "42";
chr8	StringTie	exon	143829280	143830102	1000	-	.	gene_id "MSTRG.195273"; transcript_id "MSTRG.195273.145"; exon_number "43";
chr8	StringTie	exon	143830662	143835875	1000	-	.	gene_id "MSTRG.195273"; transcript_id "MSTRG.195273.145"; exon_number "44";
chr8	StringTie	exon	143835967	143836030	1000	-	.	gene_id "MSTRG.195273"; transcript_id "MSTRG.195273.145"; exon_number "45";
chr8	StringTie	exon	143836127	143836180	1000	-	.	gene_id "MSTRG.195273"; transcript_id "MSTRG.195273.145"; exon_number "46";
chr8	StringTie	exon	143837039	143837174	1000	-	.	gene_id "MSTRG.195273"; transcript_id "MSTRG.195273.145"; exon_number "47";
chr8	StringTie	exon	143837249	143837299	1000	-	.	gene_id "MSTRG.195273"; transcript_id "MSTRG.195273.145"; exon_number "48";
chr8	StringTie	exon	143837407	143837509	1000	-	.	gene_id "MSTRG.195273"; transcript_id "MSTRG.195273.145"; exon_number "49";
chr8	StringTie	exon	143837623	143838775	1000	-	.	gene_id "MSTRG.195273"; transcript_id "MSTRG.195273.145"; exon_number "50";
chr8	StringTie	exon	143838883	143838938	1000	-	.	gene_id "MSTRG.195273"; transcript_id "MSTRG.195273.145"; exon_number "51";
chr8	StringTie	exon	143839017	143839100	1000	-	.	gene_id "MSTRG.195273"; transcript_id "MSTRG.195273.145"; exon_number "52";
chr8	StringTie	exon	143839172	143839195	1000	-	.	gene_id "MSTRG.195273"; transcript_id "MSTRG.195273.145"; exon_number "53";
chr8	StringTie	exon	143839314	143839408	1000	-	.	gene_id "MSTRG.195273"; transcript_id "MSTRG.195273.145"; exon_number "54";
chr8	StringTie	exon	143839509	143840030	1000	-	.	gene_id "MSTRG.195273"; transcript_id "MSTRG.195273.145"; exon_number "55";
chr8	StringTie	exon	143840107	143840229	1000	-	.	gene_id "MSTRG.195273"; transcript_id "MSTRG.195273.145"; exon_number "56";
chr8	StringTie	exon	143840706	143841049	1000	-	.	gene_id "MSTRG.195273"; transcript_id "MSTRG.195273.145"; exon_number "57";
chr8	StringTie	transcript	143790900	143813738	1000	-	.	gene_id "MSTRG.195273"; transcript_id "MSTRG.195273.146";
chr8	StringTie	exon	143790900	143791308	1000	-	.	gene_id "MSTRG.195273"; transcript_id "MSTRG.195273.146"; exon_number "1";
chr8	StringTie	exon	143791389	143791440	1000	-	.	gene_id "MSTRG.195273"; transcript_id "MSTRG.195273.146"; exon_number "2";
chr8	StringTie	exon	143791876	143791913	1000	-	.	gene_id "MSTRG.195273"; transcript_id "MSTRG.195273.146"; exon_number "3";
chr8	StringTie	exon	143791991	143792133	1000	-	.	gene_id "MSTRG.195273"; transcript_id "MSTRG.195273.146"; exon_number "4";
chr8	StringTie	exon	143792220	143792405	1000	-	.	gene_id "MSTRG.195273"; transcript_id "MSTRG.195273.146"; exon_number "5";
chr8	StringTie	exon	143792485	143792635	1000	-	.	gene_id "MSTRG.195273"; transcript_id "MSTRG.195273.146"; exon_number "6";
chr8	StringTie	exon	143792708	143792777	1000	-	.	gene_id "MSTRG.195273"; transcript_id "MSTRG.195273.146"; exon_number "7";
chr8	StringTie	exon	143792976	143793083	1000	-	.	gene_id "MSTRG.195273"; transcript_id "MSTRG.195273.146"; exon_number "8";
chr8	StringTie	exon	143793900	143793962	1000	-	.	gene_id "MSTRG.195273"; transcript_id "MSTRG.195273.146"; exon_number "9";
chr8	StringTie	exon	143795038	143795112	1000	-	.	gene_id "MSTRG.195273"; transcript_id "MSTRG.195273.146"; exon_number "10";
chr8	StringTie	exon	143795277	143795333	1000	-	.	gene_id "MSTRG.195273"; transcript_id "MSTRG.195273.146"; exon_number "11";
chr8	StringTie	exon	143795420	143795530	1000	-	.	gene_id "MSTRG.195273"; transcript_id "MSTRG.195273.146"; exon_number "12";
chr8	StringTie	exon	143803383	143803940	1000	-	.	gene_id "MSTRG.195273"; transcript_id "MSTRG.195273.146"; exon_number "13";
chr8	StringTie	exon	143804046	143804156	1000	-	.	gene_id "MSTRG.195273"; transcript_id "MSTRG.195273.146"; exon_number "14";
chr8	StringTie	exon	143804568	143804825	1000	-	.	gene_id "MSTRG.195273"; transcript_id "MSTRG.195273.146"; exon_number "15";
chr8	StringTie	exon	143804934	143805014	1000	-	.	gene_id "MSTRG.195273"; transcript_id "MSTRG.195273.146"; exon_number "16";
chr8	StringTie	exon	143805112	143805435	1000	-	.	gene_id "MSTRG.195273"; transcript_id "MSTRG.195273.146"; exon_number "17";
chr8	StringTie	exon	143806407	143806484	1000	-	.	gene_id "MSTRG.195273"; transcript_id "MSTRG.195273.146"; exon_number "18";
chr8	StringTie	exon	143806924	143807013	1000	-	.	gene_id "MSTRG.195273"; transcript_id "MSTRG.195273.146"; exon_number "19";
chr8	StringTie	exon	143808609	143809025	1000	-	.	gene_id "MSTRG.195273"; transcript_id "MSTRG.195273.146"; exon_number "20";
chr8	StringTie	exon	143809551	143809718	1000	-	.	gene_id "MSTRG.195273"; transcript_id "MSTRG.195273.146"; exon_number "21";
chr8	StringTie	exon	143810479	143810604	1000	-	.	gene_id "MSTRG.195273"; transcript_id "MSTRG.195273.146"; exon_number "22";
chr8	StringTie	exon	143810686	143810816	1000	-	.	gene_id "MSTRG.195273"; transcript_id "MSTRG.195273.146"; exon_number "23";
chr8	StringTie	exon	143810906	143811072	1000	-	.	gene_id "MSTRG.195273"; transcript_id "MSTRG.195273.146"; exon_number "24";
chr8	StringTie	exon	143811146	143811345	1000	-	.	gene_id "MSTRG.195273"; transcript_id "MSTRG.195273.146"; exon_number "25";
chr8	StringTie	exon	143812266	143812384	1000	-	.	gene_id "MSTRG.195273"; transcript_id "MSTRG.195273.146"; exon_number "26";
chr8	StringTie	exon	143812817	143812961	1000	-	.	gene_id "MSTRG.195273"; transcript_id "MSTRG.195273.146"; exon_number "27";
chr8	StringTie	exon	143813030	143813104	1000	-	.	gene_id "MSTRG.195273"; transcript_id "MSTRG.195273.146"; exon_number "28";
chr8	StringTie	exon	143813311	143813374	1000	-	.	gene_id "MSTRG.195273"; transcript_id "MSTRG.195273.146"; exon_number "29";
chr8	StringTie	exon	143813470	143813526	1000	-	.	gene_id "MSTRG.195273"; transcript_id "MSTRG.195273.146"; exon_number "30";
chr8	StringTie	exon	143813637	143813738	1000	-	.	gene_id "MSTRG.195273"; transcript_id "MSTRG.195273.146"; exon_number "31";
chr8	StringTie	transcript	143790901	143815417	1000	-	.	gene_id "MSTRG.195273"; transcript_id "MSTRG.195273.147";
chr8	StringTie	exon	143790901	143791308	1000	-	.	gene_id "MSTRG.195273"; transcript_id "MSTRG.195273.147"; exon_number "1";
chr8	StringTie	exon	143791389	143791440	1000	-	.	gene_id "MSTRG.195273"; transcript_id "MSTRG.195273.147"; exon_number "2";
chr8	StringTie	exon	143791876	143791913	1000	-	.	gene_id "MSTRG.195273"; transcript_id "MSTRG.195273.147"; exon_number "3";
chr8	StringTie	exon	143791991	143792133	1000	-	.	gene_id "MSTRG.195273"; transcript_id "MSTRG.195273.147"; exon_number "4";
chr8	StringTie	exon	143792220	143792405	1000	-	.	gene_id "MSTRG.195273"; transcript_id "MSTRG.195273.147"; exon_number "5";
chr8	StringTie	exon	143792485	143792635	1000	-	.	gene_id "MSTRG.195273"; transcript_id "MSTRG.195273.147"; exon_number "6";
chr8	StringTie	exon	143792708	143792867	1000	-	.	gene_id "MSTRG.195273"; transcript_id "MSTRG.195273.147"; exon_number "7";
chr8	StringTie	exon	143792976	143793083	1000	-	.	gene_id "MSTRG.195273"; transcript_id "MSTRG.195273.147"; exon_number "8";
chr8	StringTie	exon	143793900	143793962	1000	-	.	gene_id "MSTRG.195273"; transcript_id "MSTRG.195273.147"; exon_number "9";
chr8	StringTie	exon	143795038	143795112	1000	-	.	gene_id "MSTRG.195273"; transcript_id "MSTRG.195273.147"; exon_number "10";
chr8	StringTie	exon	143795277	143795333	1000	-	.	gene_id "MSTRG.195273"; transcript_id "MSTRG.195273.147"; exon_number "11";
chr8	StringTie	exon	143795420	143795530	1000	-	.	gene_id "MSTRG.195273"; transcript_id "MSTRG.195273.147"; exon_number "12";
chr8	StringTie	exon	143803383	143803571	1000	-	.	gene_id "MSTRG.195273"; transcript_id "MSTRG.195273.147"; exon_number "13";
chr8	StringTie	exon	143803647	143803940	1000	-	.	gene_id "MSTRG.195273"; transcript_id "MSTRG.195273.147"; exon_number "14";
chr8	StringTie	exon	143804046	143804156	1000	-	.	gene_id "MSTRG.195273"; transcript_id "MSTRG.195273.147"; exon_number "15";
chr8	StringTie	exon	143804568	143804825	1000	-	.	gene_id "MSTRG.195273"; transcript_id "MSTRG.195273.147"; exon_number "16";
chr8	StringTie	exon	143804934	143805014	1000	-	.	gene_id "MSTRG.195273"; transcript_id "MSTRG.195273.147"; exon_number "17";
chr8	StringTie	exon	143805112	143805435	1000	-	.	gene_id "MSTRG.195273"; transcript_id "MSTRG.195273.147"; exon_number "18";
chr8	StringTie	exon	143806407	143806484	1000	-	.	gene_id "MSTRG.195273"; transcript_id "MSTRG.195273.147"; exon_number "19";
chr8	StringTie	exon	143806924	143807013	1000	-	.	gene_id "MSTRG.195273"; transcript_id "MSTRG.195273.147"; exon_number "20";
chr8	StringTie	exon	143808609	143809025	1000	-	.	gene_id "MSTRG.195273"; transcript_id "MSTRG.195273.147"; exon_number "21";
chr8	StringTie	exon	143809551	143809718	1000	-	.	gene_id "MSTRG.195273"; transcript_id "MSTRG.195273.147"; exon_number "22";
chr8	StringTie	exon	143810479	143810604	1000	-	.	gene_id "MSTRG.195273"; transcript_id "MSTRG.195273.147"; exon_number "23";
chr8	StringTie	exon	143810686	143810816	1000	-	.	gene_id "MSTRG.195273"; transcript_id "MSTRG.195273.147"; exon_number "24";
chr8	StringTie	exon	143810906	143811072	1000	-	.	gene_id "MSTRG.195273"; transcript_id "MSTRG.195273.147"; exon_number "25";
chr8	StringTie	exon	143811146	143811345	1000	-	.	gene_id "MSTRG.195273"; transcript_id "MSTRG.195273.147"; exon_number "26";
chr8	StringTie	exon	143812026	143812123	1000	-	.	gene_id "MSTRG.195273"; transcript_id "MSTRG.195273.147"; exon_number "27";
chr8	StringTie	exon	143812266	143812384	1000	-	.	gene_id "MSTRG.195273"; transcript_id "MSTRG.195273.147"; exon_number "28";
chr8	StringTie	exon	143812817	143812961	1000	-	.	gene_id "MSTRG.195273"; transcript_id "MSTRG.195273.147"; exon_number "29";
chr8	StringTie	exon	143813030	143813104	1000	-	.	gene_id "MSTRG.195273"; transcript_id "MSTRG.195273.147"; exon_number "30";
chr8	StringTie	exon	143813311	143813374	1000	-	.	gene_id "MSTRG.195273"; transcript_id "MSTRG.195273.147"; exon_number "31";
chr8	StringTie	exon	143813470	143813526	1000	-	.	gene_id "MSTRG.195273"; transcript_id "MSTRG.195273.147"; exon_number "32";
chr8	StringTie	exon	143813637	143813726	1000	-	.	gene_id "MSTRG.195273"; transcript_id "MSTRG.195273.147"; exon_number "33";
chr8	StringTie	exon	143813818	143813896	1000	-	.	gene_id "MSTRG.195273"; transcript_id "MSTRG.195273.147"; exon_number "34";
chr8	StringTie	exon	143814001	143814118	1000	-	.	gene_id "MSTRG.195273"; transcript_id "MSTRG.195273.147"; exon_number "35";
chr8	StringTie	exon	143814872	143815417	1000	-	.	gene_id "MSTRG.195273"; transcript_id "MSTRG.195273.147"; exon_number "36";
chr8	StringTie	transcript	143790902	143841119	1000	-	.	gene_id "MSTRG.195273"; transcript_id "MSTRG.195273.148";
chr8	StringTie	exon	143790902	143791308	1000	-	.	gene_id "MSTRG.195273"; transcript_id "MSTRG.195273.148"; exon_number "1";
chr8	StringTie	exon	143791389	143791440	1000	-	.	gene_id "MSTRG.195273"; transcript_id "MSTRG.195273.148"; exon_number "2";
chr8	StringTie	exon	143791876	143791913	1000	-	.	gene_id "MSTRG.195273"; transcript_id "MSTRG.195273.148"; exon_number "3";
chr8	StringTie	exon	143791991	143792133	1000	-	.	gene_id "MSTRG.195273"; transcript_id "MSTRG.195273.148"; exon_number "4";
chr8	StringTie	exon	143792220	143792405	1000	-	.	gene_id "MSTRG.195273"; transcript_id "MSTRG.195273.148"; exon_number "5";
chr8	StringTie	exon	143792485	143792635	1000	-	.	gene_id "MSTRG.195273"; transcript_id "MSTRG.195273.148"; exon_number "6";
chr8	StringTie	exon	143792708	143792867	1000	-	.	gene_id "MSTRG.195273"; transcript_id "MSTRG.195273.148"; exon_number "7";
chr8	StringTie	exon	143792976	143793083	1000	-	.	gene_id "MSTRG.195273"; transcript_id "MSTRG.195273.148"; exon_number "8";
chr8	StringTie	exon	143793900	143793962	1000	-	.	gene_id "MSTRG.195273"; transcript_id "MSTRG.195273.148"; exon_number "9";
chr8	StringTie	exon	143795038	143795112	1000	-	.	gene_id "MSTRG.195273"; transcript_id "MSTRG.195273.148"; exon_number "10";
chr8	StringTie	exon	143795277	143795333	1000	-	.	gene_id "MSTRG.195273"; transcript_id "MSTRG.195273.148"; exon_number "11";
chr8	StringTie	exon	143795420	143795530	1000	-	.	gene_id "MSTRG.195273"; transcript_id "MSTRG.195273.148"; exon_number "12";
chr8	StringTie	exon	143803383	143803571	1000	-	.	gene_id "MSTRG.195273"; transcript_id "MSTRG.195273.148"; exon_number "13";
chr8	StringTie	exon	143803647	143803940	1000	-	.	gene_id "MSTRG.195273"; transcript_id "MSTRG.195273.148"; exon_number "14";
chr8	StringTie	exon	143804046	143804156	1000	-	.	gene_id "MSTRG.195273"; transcript_id "MSTRG.195273.148"; exon_number "15";
chr8	StringTie	exon	143804568	143804825	1000	-	.	gene_id "MSTRG.195273"; transcript_id "MSTRG.195273.148"; exon_number "16";
chr8	StringTie	exon	143804934	143805014	1000	-	.	gene_id "MSTRG.195273"; transcript_id "MSTRG.195273.148"; exon_number "17";
chr8	StringTie	exon	143805112	143805435	1000	-	.	gene_id "MSTRG.195273"; transcript_id "MSTRG.195273.148"; exon_number "18";
chr8	StringTie	exon	143806407	143806484	1000	-	.	gene_id "MSTRG.195273"; transcript_id "MSTRG.195273.148"; exon_number "19";
chr8	StringTie	exon	143806924	143807614	1000	-	.	gene_id "MSTRG.195273"; transcript_id "MSTRG.195273.148"; exon_number "20";
chr8	StringTie	exon	143808609	143809025	1000	-	.	gene_id "MSTRG.195273"; transcript_id "MSTRG.195273.148"; exon_number "21";
chr8	StringTie	exon	143809551	143809718	1000	-	.	gene_id "MSTRG.195273"; transcript_id "MSTRG.195273.148"; exon_number "22";
chr8	StringTie	exon	143810479	143810604	1000	-	.	gene_id "MSTRG.195273"; transcript_id "MSTRG.195273.148"; exon_number "23";
chr8	StringTie	exon	143810686	143810816	1000	-	.	gene_id "MSTRG.195273"; transcript_id "MSTRG.195273.148"; exon_number "24";
chr8	StringTie	exon	143810906	143811072	1000	-	.	gene_id "MSTRG.195273"; transcript_id "MSTRG.195273.148"; exon_number "25";
chr8	StringTie	exon	143811146	143811345	1000	-	.	gene_id "MSTRG.195273"; transcript_id "MSTRG.195273.148"; exon_number "26";
chr8	StringTie	exon	143812266	143812384	1000	-	.	gene_id "MSTRG.195273"; transcript_id "MSTRG.195273.148"; exon_number "27";
chr8	StringTie	exon	143812817	143812961	1000	-	.	gene_id "MSTRG.195273"; transcript_id "MSTRG.195273.148"; exon_number "28";
chr8	StringTie	exon	143813030	143813104	1000	-	.	gene_id "MSTRG.195273"; transcript_id "MSTRG.195273.148"; exon_number "29";
chr8	StringTie	exon	143813311	143813374	1000	-	.	gene_id "MSTRG.195273"; transcript_id "MSTRG.195273.148"; exon_number "30";
chr8	StringTie	exon	143813470	143813526	1000	-	.	gene_id "MSTRG.195273"; transcript_id "MSTRG.195273.148"; exon_number "31";
chr8	StringTie	exon	143813637	143813726	1000	-	.	gene_id "MSTRG.195273"; transcript_id "MSTRG.195273.148"; exon_number "32";
chr8	StringTie	exon	143813818	143813896	1000	-	.	gene_id "MSTRG.195273"; transcript_id "MSTRG.195273.148"; exon_number "33";
chr8	StringTie	exon	143814001	143814118	1000	-	.	gene_id "MSTRG.195273"; transcript_id "MSTRG.195273.148"; exon_number "34";
chr8	StringTie	exon	143815214	143816819	1000	-	.	gene_id "MSTRG.195273"; transcript_id "MSTRG.195273.148"; exon_number "35";
chr8	StringTie	exon	143816910	143817145	1000	-	.	gene_id "MSTRG.195273"; transcript_id "MSTRG.195273.148"; exon_number "36";
chr8	StringTie	exon	143817331	143817466	1000	-	.	gene_id "MSTRG.195273"; transcript_id "MSTRG.195273.148"; exon_number "37";
chr8	StringTie	exon	143817592	143817782	1000	-	.	gene_id "MSTRG.195273"; transcript_id "MSTRG.195273.148"; exon_number "38";
chr8	StringTie	exon	143817862	143818075	1000	-	.	gene_id "MSTRG.195273"; transcript_id "MSTRG.195273.148"; exon_number "39";
chr8	StringTie	exon	143818193	143818285	1000	-	.	gene_id "MSTRG.195273"; transcript_id "MSTRG.195273.148"; exon_number "40";
chr8	StringTie	exon	143818373	143818534	1000	-	.	gene_id "MSTRG.195273"; transcript_id "MSTRG.195273.148"; exon_number "41";
chr8	StringTie	exon	143820666	143820716	1000	-	.	gene_id "MSTRG.195273"; transcript_id "MSTRG.195273.148"; exon_number "42";
chr8	StringTie	exon	143821597	143821686	1000	-	.	gene_id "MSTRG.195273"; transcript_id "MSTRG.195273.148"; exon_number "43";
chr8	StringTie	exon	143821818	143821913	1000	-	.	gene_id "MSTRG.195273"; transcript_id "MSTRG.195273.148"; exon_number "44";
chr8	StringTie	exon	143822486	143824399	1000	-	.	gene_id "MSTRG.195273"; transcript_id "MSTRG.195273.148"; exon_number "45";
chr8	StringTie	exon	143825298	143827167	1000	-	.	gene_id "MSTRG.195273"; transcript_id "MSTRG.195273.148"; exon_number "46";
chr8	StringTie	exon	143828984	143829858	1000	-	.	gene_id "MSTRG.195273"; transcript_id "MSTRG.195273.148"; exon_number "47";
chr8	StringTie	exon	143830697	143830734	1000	-	.	gene_id "MSTRG.195273"; transcript_id "MSTRG.195273.148"; exon_number "48";
chr8	StringTie	exon	143835545	143835730	1000	-	.	gene_id "MSTRG.195273"; transcript_id "MSTRG.195273.148"; exon_number "49";
chr8	StringTie	exon	143835967	143836030	1000	-	.	gene_id "MSTRG.195273"; transcript_id "MSTRG.195273.148"; exon_number "50";
chr8	StringTie	exon	143836127	143836180	1000	-	.	gene_id "MSTRG.195273"; transcript_id "MSTRG.195273.148"; exon_number "51";
chr8	StringTie	exon	143837039	143837174	1000	-	.	gene_id "MSTRG.195273"; transcript_id "MSTRG.195273.148"; exon_number "52";
chr8	StringTie	exon	143837249	143837299	1000	-	.	gene_id "MSTRG.195273"; transcript_id "MSTRG.195273.148"; exon_number "53";
chr8	StringTie	exon	143837407	143837509	1000	-	.	gene_id "MSTRG.195273"; transcript_id "MSTRG.195273.148"; exon_number "54";
chr8	StringTie	exon	143837623	143838775	1000	-	.	gene_id "MSTRG.195273"; transcript_id "MSTRG.195273.148"; exon_number "55";
chr8	StringTie	exon	143838883	143839100	1000	-	.	gene_id "MSTRG.195273"; transcript_id "MSTRG.195273.148"; exon_number "56";
chr8	StringTie	exon	143839172	143839195	1000	-	.	gene_id "MSTRG.195273"; transcript_id "MSTRG.195273.148"; exon_number "57";
chr8	StringTie	exon	143839314	143839408	1000	-	.	gene_id "MSTRG.195273"; transcript_id "MSTRG.195273.148"; exon_number "58";
chr8	StringTie	exon	143839736	143839825	1000	-	.	gene_id "MSTRG.195273"; transcript_id "MSTRG.195273.148"; exon_number "59";
chr8	StringTie	exon	143839929	143840030	1000	-	.	gene_id "MSTRG.195273"; transcript_id "MSTRG.195273.148"; exon_number "60";
chr8	StringTie	exon	143840107	143841119	1000	-	.	gene_id "MSTRG.195273"; transcript_id "MSTRG.195273.148"; exon_number "61";
chr8	StringTie	transcript	143790902	143815415	1000	-	.	gene_id "MSTRG.195273"; transcript_id "MSTRG.195273.149";
chr8	StringTie	exon	143790902	143791308	1000	-	.	gene_id "MSTRG.195273"; transcript_id "MSTRG.195273.149"; exon_number "1";
chr8	StringTie	exon	143791389	143791440	1000	-	.	gene_id "MSTRG.195273"; transcript_id "MSTRG.195273.149"; exon_number "2";
chr8	StringTie	exon	143791876	143791913	1000	-	.	gene_id "MSTRG.195273"; transcript_id "MSTRG.195273.149"; exon_number "3";
chr8	StringTie	exon	143791991	143792133	1000	-	.	gene_id "MSTRG.195273"; transcript_id "MSTRG.195273.149"; exon_number "4";
chr8	StringTie	exon	143792220	143792405	1000	-	.	gene_id "MSTRG.195273"; transcript_id "MSTRG.195273.149"; exon_number "5";
chr8	StringTie	exon	143792485	143792635	1000	-	.	gene_id "MSTRG.195273"; transcript_id "MSTRG.195273.149"; exon_number "6";
chr8	StringTie	exon	143792708	143792867	1000	-	.	gene_id "MSTRG.195273"; transcript_id "MSTRG.195273.149"; exon_number "7";
chr8	StringTie	exon	143792976	143793083	1000	-	.	gene_id "MSTRG.195273"; transcript_id "MSTRG.195273.149"; exon_number "8";
chr8	StringTie	exon	143793900	143793962	1000	-	.	gene_id "MSTRG.195273"; transcript_id "MSTRG.195273.149"; exon_number "9";
chr8	StringTie	exon	143795038	143795112	1000	-	.	gene_id "MSTRG.195273"; transcript_id "MSTRG.195273.149"; exon_number "10";
chr8	StringTie	exon	143795277	143795333	1000	-	.	gene_id "MSTRG.195273"; transcript_id "MSTRG.195273.149"; exon_number "11";
chr8	StringTie	exon	143795420	143795530	1000	-	.	gene_id "MSTRG.195273"; transcript_id "MSTRG.195273.149"; exon_number "12";
chr8	StringTie	exon	143803383	143803571	1000	-	.	gene_id "MSTRG.195273"; transcript_id "MSTRG.195273.149"; exon_number "13";
chr8	StringTie	exon	143803647	143803940	1000	-	.	gene_id "MSTRG.195273"; transcript_id "MSTRG.195273.149"; exon_number "14";
chr8	StringTie	exon	143804046	143804156	1000	-	.	gene_id "MSTRG.195273"; transcript_id "MSTRG.195273.149"; exon_number "15";
chr8	StringTie	exon	143804568	143804825	1000	-	.	gene_id "MSTRG.195273"; transcript_id "MSTRG.195273.149"; exon_number "16";
chr8	StringTie	exon	143804955	143805014	1000	-	.	gene_id "MSTRG.195273"; transcript_id "MSTRG.195273.149"; exon_number "17";
chr8	StringTie	exon	143805112	143805435	1000	-	.	gene_id "MSTRG.195273"; transcript_id "MSTRG.195273.149"; exon_number "18";
chr8	StringTie	exon	143806407	143806484	1000	-	.	gene_id "MSTRG.195273"; transcript_id "MSTRG.195273.149"; exon_number "19";
chr8	StringTie	exon	143806924	143807013	1000	-	.	gene_id "MSTRG.195273"; transcript_id "MSTRG.195273.149"; exon_number "20";
chr8	StringTie	exon	143808609	143809025	1000	-	.	gene_id "MSTRG.195273"; transcript_id "MSTRG.195273.149"; exon_number "21";
chr8	StringTie	exon	143809551	143809718	1000	-	.	gene_id "MSTRG.195273"; transcript_id "MSTRG.195273.149"; exon_number "22";
chr8	StringTie	exon	143810479	143810604	1000	-	.	gene_id "MSTRG.195273"; transcript_id "MSTRG.195273.149"; exon_number "23";
chr8	StringTie	exon	143810686	143810816	1000	-	.	gene_id "MSTRG.195273"; transcript_id "MSTRG.195273.149"; exon_number "24";
chr8	StringTie	exon	143810906	143811072	1000	-	.	gene_id "MSTRG.195273"; transcript_id "MSTRG.195273.149"; exon_number "25";
chr8	StringTie	exon	143811146	143811345	1000	-	.	gene_id "MSTRG.195273"; transcript_id "MSTRG.195273.149"; exon_number "26";
chr8	StringTie	exon	143812102	143812123	1000	-	.	gene_id "MSTRG.195273"; transcript_id "MSTRG.195273.149"; exon_number "27";
chr8	StringTie	exon	143812266	143812384	1000	-	.	gene_id "MSTRG.195273"; transcript_id "MSTRG.195273.149"; exon_number "28";
chr8	StringTie	exon	143812817	143812961	1000	-	.	gene_id "MSTRG.195273"; transcript_id "MSTRG.195273.149"; exon_number "29";
chr8	StringTie	exon	143813030	143813104	1000	-	.	gene_id "MSTRG.195273"; transcript_id "MSTRG.195273.149"; exon_number "30";
chr8	StringTie	exon	143813311	143813374	1000	-	.	gene_id "MSTRG.195273"; transcript_id "MSTRG.195273.149"; exon_number "31";
chr8	StringTie	exon	143813470	143813526	1000	-	.	gene_id "MSTRG.195273"; transcript_id "MSTRG.195273.149"; exon_number "32";
chr8	StringTie	exon	143813637	143813726	1000	-	.	gene_id "MSTRG.195273"; transcript_id "MSTRG.195273.149"; exon_number "33";
chr8	StringTie	exon	143813818	143813896	1000	-	.	gene_id "MSTRG.195273"; transcript_id "MSTRG.195273.149"; exon_number "34";
chr8	StringTie	exon	143814001	143814118	1000	-	.	gene_id "MSTRG.195273"; transcript_id "MSTRG.195273.149"; exon_number "35";
chr8	StringTie	exon	143815214	143815415	1000	-	.	gene_id "MSTRG.195273"; transcript_id "MSTRG.195273.149"; exon_number "36";
chr8	StringTie	transcript	143790805	143815039	1000	-	.	gene_id "MSTRG.195273"; transcript_id "MSTRG.195273.15";
chr8	StringTie	exon	143790805	143791308	1000	-	.	gene_id "MSTRG.195273"; transcript_id "MSTRG.195273.15"; exon_number "1";
chr8	StringTie	exon	143791389	143791440	1000	-	.	gene_id "MSTRG.195273"; transcript_id "MSTRG.195273.15"; exon_number "2";
chr8	StringTie	exon	143791876	143791913	1000	-	.	gene_id "MSTRG.195273"; transcript_id "MSTRG.195273.15"; exon_number "3";
chr8	StringTie	exon	143791991	143792133	1000	-	.	gene_id "MSTRG.195273"; transcript_id "MSTRG.195273.15"; exon_number "4";
chr8	StringTie	exon	143792220	143792405	1000	-	.	gene_id "MSTRG.195273"; transcript_id "MSTRG.195273.15"; exon_number "5";
chr8	StringTie	exon	143792485	143792635	1000	-	.	gene_id "MSTRG.195273"; transcript_id "MSTRG.195273.15"; exon_number "6";
chr8	StringTie	exon	143792708	143793083	1000	-	.	gene_id "MSTRG.195273"; transcript_id "MSTRG.195273.15"; exon_number "7";
chr8	StringTie	exon	143793900	143793962	1000	-	.	gene_id "MSTRG.195273"; transcript_id "MSTRG.195273.15"; exon_number "8";
chr8	StringTie	exon	143795038	143795112	1000	-	.	gene_id "MSTRG.195273"; transcript_id "MSTRG.195273.15"; exon_number "9";
chr8	StringTie	exon	143795277	143795333	1000	-	.	gene_id "MSTRG.195273"; transcript_id "MSTRG.195273.15"; exon_number "10";
chr8	StringTie	exon	143795420	143795530	1000	-	.	gene_id "MSTRG.195273"; transcript_id "MSTRG.195273.15"; exon_number "11";
chr8	StringTie	exon	143803383	143803940	1000	-	.	gene_id "MSTRG.195273"; transcript_id "MSTRG.195273.15"; exon_number "12";
chr8	StringTie	exon	143804046	143804156	1000	-	.	gene_id "MSTRG.195273"; transcript_id "MSTRG.195273.15"; exon_number "13";
chr8	StringTie	exon	143804568	143804825	1000	-	.	gene_id "MSTRG.195273"; transcript_id "MSTRG.195273.15"; exon_number "14";
chr8	StringTie	exon	143804934	143805014	1000	-	.	gene_id "MSTRG.195273"; transcript_id "MSTRG.195273.15"; exon_number "15";
chr8	StringTie	exon	143805112	143805435	1000	-	.	gene_id "MSTRG.195273"; transcript_id "MSTRG.195273.15"; exon_number "16";
chr8	StringTie	exon	143806407	143806484	1000	-	.	gene_id "MSTRG.195273"; transcript_id "MSTRG.195273.15"; exon_number "17";
chr8	StringTie	exon	143806924	143807013	1000	-	.	gene_id "MSTRG.195273"; transcript_id "MSTRG.195273.15"; exon_number "18";
chr8	StringTie	exon	143808609	143809025	1000	-	.	gene_id "MSTRG.195273"; transcript_id "MSTRG.195273.15"; exon_number "19";
chr8	StringTie	exon	143809551	143809718	1000	-	.	gene_id "MSTRG.195273"; transcript_id "MSTRG.195273.15"; exon_number "20";
chr8	StringTie	exon	143810479	143810604	1000	-	.	gene_id "MSTRG.195273"; transcript_id "MSTRG.195273.15"; exon_number "21";
chr8	StringTie	exon	143810686	143810816	1000	-	.	gene_id "MSTRG.195273"; transcript_id "MSTRG.195273.15"; exon_number "22";
chr8	StringTie	exon	143810906	143811072	1000	-	.	gene_id "MSTRG.195273"; transcript_id "MSTRG.195273.15"; exon_number "23";
chr8	StringTie	exon	143811146	143811345	1000	-	.	gene_id "MSTRG.195273"; transcript_id "MSTRG.195273.15"; exon_number "24";
chr8	StringTie	exon	143812266	143812384	1000	-	.	gene_id "MSTRG.195273"; transcript_id "MSTRG.195273.15"; exon_number "25";
chr8	StringTie	exon	143812817	143812961	1000	-	.	gene_id "MSTRG.195273"; transcript_id "MSTRG.195273.15"; exon_number "26";
chr8	StringTie	exon	143813030	143813104	1000	-	.	gene_id "MSTRG.195273"; transcript_id "MSTRG.195273.15"; exon_number "27";
chr8	StringTie	exon	143813311	143813374	1000	-	.	gene_id "MSTRG.195273"; transcript_id "MSTRG.195273.15"; exon_number "28";
chr8	StringTie	exon	143813470	143813526	1000	-	.	gene_id "MSTRG.195273"; transcript_id "MSTRG.195273.15"; exon_number "29";
chr8	StringTie	exon	143813637	143813726	1000	-	.	gene_id "MSTRG.195273"; transcript_id "MSTRG.195273.15"; exon_number "30";
chr8	StringTie	exon	143813818	143813896	1000	-	.	gene_id "MSTRG.195273"; transcript_id "MSTRG.195273.15"; exon_number "31";
chr8	StringTie	exon	143814001	143814118	1000	-	.	gene_id "MSTRG.195273"; transcript_id "MSTRG.195273.15"; exon_number "32";
chr8	StringTie	exon	143814872	143815039	1000	-	.	gene_id "MSTRG.195273"; transcript_id "MSTRG.195273.15"; exon_number "33";
chr8	StringTie	transcript	143790902	143841134	1000	-	.	gene_id "MSTRG.195273"; transcript_id "MSTRG.195273.150";
chr8	StringTie	exon	143790902	143791308	1000	-	.	gene_id "MSTRG.195273"; transcript_id "MSTRG.195273.150"; exon_number "1";
chr8	StringTie	exon	143791389	143791440	1000	-	.	gene_id "MSTRG.195273"; transcript_id "MSTRG.195273.150"; exon_number "2";
chr8	StringTie	exon	143791876	143791913	1000	-	.	gene_id "MSTRG.195273"; transcript_id "MSTRG.195273.150"; exon_number "3";
chr8	StringTie	exon	143791991	143792133	1000	-	.	gene_id "MSTRG.195273"; transcript_id "MSTRG.195273.150"; exon_number "4";
chr8	StringTie	exon	143792220	143792405	1000	-	.	gene_id "MSTRG.195273"; transcript_id "MSTRG.195273.150"; exon_number "5";
chr8	StringTie	exon	143792485	143792635	1000	-	.	gene_id "MSTRG.195273"; transcript_id "MSTRG.195273.150"; exon_number "6";
chr8	StringTie	exon	143792708	143792867	1000	-	.	gene_id "MSTRG.195273"; transcript_id "MSTRG.195273.150"; exon_number "7";
chr8	StringTie	exon	143792976	143793083	1000	-	.	gene_id "MSTRG.195273"; transcript_id "MSTRG.195273.150"; exon_number "8";
chr8	StringTie	exon	143793900	143793962	1000	-	.	gene_id "MSTRG.195273"; transcript_id "MSTRG.195273.150"; exon_number "9";
chr8	StringTie	exon	143795038	143795112	1000	-	.	gene_id "MSTRG.195273"; transcript_id "MSTRG.195273.150"; exon_number "10";
chr8	StringTie	exon	143795277	143795333	1000	-	.	gene_id "MSTRG.195273"; transcript_id "MSTRG.195273.150"; exon_number "11";
chr8	StringTie	exon	143795420	143795530	1000	-	.	gene_id "MSTRG.195273"; transcript_id "MSTRG.195273.150"; exon_number "12";
chr8	StringTie	exon	143803383	143803571	1000	-	.	gene_id "MSTRG.195273"; transcript_id "MSTRG.195273.150"; exon_number "13";
chr8	StringTie	exon	143803647	143803940	1000	-	.	gene_id "MSTRG.195273"; transcript_id "MSTRG.195273.150"; exon_number "14";
chr8	StringTie	exon	143804046	143804156	1000	-	.	gene_id "MSTRG.195273"; transcript_id "MSTRG.195273.150"; exon_number "15";
chr8	StringTie	exon	143804568	143804825	1000	-	.	gene_id "MSTRG.195273"; transcript_id "MSTRG.195273.150"; exon_number "16";
chr8	StringTie	exon	143804934	143805014	1000	-	.	gene_id "MSTRG.195273"; transcript_id "MSTRG.195273.150"; exon_number "17";
chr8	StringTie	exon	143805112	143805435	1000	-	.	gene_id "MSTRG.195273"; transcript_id "MSTRG.195273.150"; exon_number "18";
chr8	StringTie	exon	143806407	143806484	1000	-	.	gene_id "MSTRG.195273"; transcript_id "MSTRG.195273.150"; exon_number "19";
chr8	StringTie	exon	143806924	143807013	1000	-	.	gene_id "MSTRG.195273"; transcript_id "MSTRG.195273.150"; exon_number "20";
chr8	StringTie	exon	143809551	143809718	1000	-	.	gene_id "MSTRG.195273"; transcript_id "MSTRG.195273.150"; exon_number "21";
chr8	StringTie	exon	143810479	143810604	1000	-	.	gene_id "MSTRG.195273"; transcript_id "MSTRG.195273.150"; exon_number "22";
chr8	StringTie	exon	143810686	143810816	1000	-	.	gene_id "MSTRG.195273"; transcript_id "MSTRG.195273.150"; exon_number "23";
chr8	StringTie	exon	143810906	143811072	1000	-	.	gene_id "MSTRG.195273"; transcript_id "MSTRG.195273.150"; exon_number "24";
chr8	StringTie	exon	143811146	143811345	1000	-	.	gene_id "MSTRG.195273"; transcript_id "MSTRG.195273.150"; exon_number "25";
chr8	StringTie	exon	143812266	143812384	1000	-	.	gene_id "MSTRG.195273"; transcript_id "MSTRG.195273.150"; exon_number "26";
chr8	StringTie	exon	143812817	143812961	1000	-	.	gene_id "MSTRG.195273"; transcript_id "MSTRG.195273.150"; exon_number "27";
chr8	StringTie	exon	143813030	143813104	1000	-	.	gene_id "MSTRG.195273"; transcript_id "MSTRG.195273.150"; exon_number "28";
chr8	StringTie	exon	143813311	143813374	1000	-	.	gene_id "MSTRG.195273"; transcript_id "MSTRG.195273.150"; exon_number "29";
chr8	StringTie	exon	143813470	143813526	1000	-	.	gene_id "MSTRG.195273"; transcript_id "MSTRG.195273.150"; exon_number "30";
chr8	StringTie	exon	143813637	143813726	1000	-	.	gene_id "MSTRG.195273"; transcript_id "MSTRG.195273.150"; exon_number "31";
chr8	StringTie	exon	143813818	143813896	1000	-	.	gene_id "MSTRG.195273"; transcript_id "MSTRG.195273.150"; exon_number "32";
chr8	StringTie	exon	143814001	143814118	1000	-	.	gene_id "MSTRG.195273"; transcript_id "MSTRG.195273.150"; exon_number "33";
chr8	StringTie	exon	143815214	143816819	1000	-	.	gene_id "MSTRG.195273"; transcript_id "MSTRG.195273.150"; exon_number "34";
chr8	StringTie	exon	143816910	143817145	1000	-	.	gene_id "MSTRG.195273"; transcript_id "MSTRG.195273.150"; exon_number "35";
chr8	StringTie	exon	143817331	143817466	1000	-	.	gene_id "MSTRG.195273"; transcript_id "MSTRG.195273.150"; exon_number "36";
chr8	StringTie	exon	143817592	143817782	1000	-	.	gene_id "MSTRG.195273"; transcript_id "MSTRG.195273.150"; exon_number "37";
chr8	StringTie	exon	143817862	143818075	1000	-	.	gene_id "MSTRG.195273"; transcript_id "MSTRG.195273.150"; exon_number "38";
chr8	StringTie	exon	143818193	143818285	1000	-	.	gene_id "MSTRG.195273"; transcript_id "MSTRG.195273.150"; exon_number "39";
chr8	StringTie	exon	143818373	143818534	1000	-	.	gene_id "MSTRG.195273"; transcript_id "MSTRG.195273.150"; exon_number "40";
chr8	StringTie	exon	143820666	143820716	1000	-	.	gene_id "MSTRG.195273"; transcript_id "MSTRG.195273.150"; exon_number "41";
chr8	StringTie	exon	143821597	143821686	1000	-	.	gene_id "MSTRG.195273"; transcript_id "MSTRG.195273.150"; exon_number "42";
chr8	StringTie	exon	143821818	143821913	1000	-	.	gene_id "MSTRG.195273"; transcript_id "MSTRG.195273.150"; exon_number "43";
chr8	StringTie	exon	143824313	143824396	1000	-	.	gene_id "MSTRG.195273"; transcript_id "MSTRG.195273.150"; exon_number "44";
chr8	StringTie	exon	143829280	143830102	1000	-	.	gene_id "MSTRG.195273"; transcript_id "MSTRG.195273.150"; exon_number "45";
chr8	StringTie	exon	143830662	143830734	1000	-	.	gene_id "MSTRG.195273"; transcript_id "MSTRG.195273.150"; exon_number "46";
chr8	StringTie	exon	143835545	143835875	1000	-	.	gene_id "MSTRG.195273"; transcript_id "MSTRG.195273.150"; exon_number "47";
chr8	StringTie	exon	143835967	143836030	1000	-	.	gene_id "MSTRG.195273"; transcript_id "MSTRG.195273.150"; exon_number "48";
chr8	StringTie	exon	143836127	143836180	1000	-	.	gene_id "MSTRG.195273"; transcript_id "MSTRG.195273.150"; exon_number "49";
chr8	StringTie	exon	143837039	143837174	1000	-	.	gene_id "MSTRG.195273"; transcript_id "MSTRG.195273.150"; exon_number "50";
chr8	StringTie	exon	143837249	143837299	1000	-	.	gene_id "MSTRG.195273"; transcript_id "MSTRG.195273.150"; exon_number "51";
chr8	StringTie	exon	143837407	143837509	1000	-	.	gene_id "MSTRG.195273"; transcript_id "MSTRG.195273.150"; exon_number "52";
chr8	StringTie	exon	143837623	143837755	1000	-	.	gene_id "MSTRG.195273"; transcript_id "MSTRG.195273.150"; exon_number "53";
chr8	StringTie	exon	143838680	143838775	1000	-	.	gene_id "MSTRG.195273"; transcript_id "MSTRG.195273.150"; exon_number "54";
chr8	StringTie	exon	143838883	143838938	1000	-	.	gene_id "MSTRG.195273"; transcript_id "MSTRG.195273.150"; exon_number "55";
chr8	StringTie	exon	143839017	143839100	1000	-	.	gene_id "MSTRG.195273"; transcript_id "MSTRG.195273.150"; exon_number "56";
chr8	StringTie	exon	143839172	143839195	1000	-	.	gene_id "MSTRG.195273"; transcript_id "MSTRG.195273.150"; exon_number "57";
chr8	StringTie	exon	143839314	143839408	1000	-	.	gene_id "MSTRG.195273"; transcript_id "MSTRG.195273.150"; exon_number "58";
chr8	StringTie	exon	143839509	143840030	1000	-	.	gene_id "MSTRG.195273"; transcript_id "MSTRG.195273.150"; exon_number "59";
chr8	StringTie	exon	143840107	143840229	1000	-	.	gene_id "MSTRG.195273"; transcript_id "MSTRG.195273.150"; exon_number "60";
chr8	StringTie	exon	143840706	143841134	1000	-	.	gene_id "MSTRG.195273"; transcript_id "MSTRG.195273.150"; exon_number "61";
chr8	StringTie	transcript	143790905	143815732	1000	-	.	gene_id "MSTRG.195273"; transcript_id "MSTRG.195273.151";
chr8	StringTie	exon	143790905	143791308	1000	-	.	gene_id "MSTRG.195273"; transcript_id "MSTRG.195273.151"; exon_number "1";
chr8	StringTie	exon	143791389	143791440	1000	-	.	gene_id "MSTRG.195273"; transcript_id "MSTRG.195273.151"; exon_number "2";
chr8	StringTie	exon	143791876	143791913	1000	-	.	gene_id "MSTRG.195273"; transcript_id "MSTRG.195273.151"; exon_number "3";
chr8	StringTie	exon	143791991	143792133	1000	-	.	gene_id "MSTRG.195273"; transcript_id "MSTRG.195273.151"; exon_number "4";
chr8	StringTie	exon	143792220	143792405	1000	-	.	gene_id "MSTRG.195273"; transcript_id "MSTRG.195273.151"; exon_number "5";
chr8	StringTie	exon	143792485	143792635	1000	-	.	gene_id "MSTRG.195273"; transcript_id "MSTRG.195273.151"; exon_number "6";
chr8	StringTie	exon	143792708	143792845	1000	-	.	gene_id "MSTRG.195273"; transcript_id "MSTRG.195273.151"; exon_number "7";
chr8	StringTie	exon	143792976	143793083	1000	-	.	gene_id "MSTRG.195273"; transcript_id "MSTRG.195273.151"; exon_number "8";
chr8	StringTie	exon	143793900	143793962	1000	-	.	gene_id "MSTRG.195273"; transcript_id "MSTRG.195273.151"; exon_number "9";
chr8	StringTie	exon	143795038	143795112	1000	-	.	gene_id "MSTRG.195273"; transcript_id "MSTRG.195273.151"; exon_number "10";
chr8	StringTie	exon	143795277	143795333	1000	-	.	gene_id "MSTRG.195273"; transcript_id "MSTRG.195273.151"; exon_number "11";
chr8	StringTie	exon	143795420	143795530	1000	-	.	gene_id "MSTRG.195273"; transcript_id "MSTRG.195273.151"; exon_number "12";
chr8	StringTie	exon	143803383	143803940	1000	-	.	gene_id "MSTRG.195273"; transcript_id "MSTRG.195273.151"; exon_number "13";
chr8	StringTie	exon	143804046	143804156	1000	-	.	gene_id "MSTRG.195273"; transcript_id "MSTRG.195273.151"; exon_number "14";
chr8	StringTie	exon	143804568	143804825	1000	-	.	gene_id "MSTRG.195273"; transcript_id "MSTRG.195273.151"; exon_number "15";
chr8	StringTie	exon	143804934	143805014	1000	-	.	gene_id "MSTRG.195273"; transcript_id "MSTRG.195273.151"; exon_number "16";
chr8	StringTie	exon	143805112	143805435	1000	-	.	gene_id "MSTRG.195273"; transcript_id "MSTRG.195273.151"; exon_number "17";
chr8	StringTie	exon	143806407	143806484	1000	-	.	gene_id "MSTRG.195273"; transcript_id "MSTRG.195273.151"; exon_number "18";
chr8	StringTie	exon	143806924	143807013	1000	-	.	gene_id "MSTRG.195273"; transcript_id "MSTRG.195273.151"; exon_number "19";
chr8	StringTie	exon	143808609	143809025	1000	-	.	gene_id "MSTRG.195273"; transcript_id "MSTRG.195273.151"; exon_number "20";
chr8	StringTie	exon	143809551	143809718	1000	-	.	gene_id "MSTRG.195273"; transcript_id "MSTRG.195273.151"; exon_number "21";
chr8	StringTie	exon	143810479	143810604	1000	-	.	gene_id "MSTRG.195273"; transcript_id "MSTRG.195273.151"; exon_number "22";
chr8	StringTie	exon	143810686	143810816	1000	-	.	gene_id "MSTRG.195273"; transcript_id "MSTRG.195273.151"; exon_number "23";
chr8	StringTie	exon	143810906	143811072	1000	-	.	gene_id "MSTRG.195273"; transcript_id "MSTRG.195273.151"; exon_number "24";
chr8	StringTie	exon	143811146	143811345	1000	-	.	gene_id "MSTRG.195273"; transcript_id "MSTRG.195273.151"; exon_number "25";
chr8	StringTie	exon	143812266	143812384	1000	-	.	gene_id "MSTRG.195273"; transcript_id "MSTRG.195273.151"; exon_number "26";
chr8	StringTie	exon	143812817	143812961	1000	-	.	gene_id "MSTRG.195273"; transcript_id "MSTRG.195273.151"; exon_number "27";
chr8	StringTie	exon	143813030	143813104	1000	-	.	gene_id "MSTRG.195273"; transcript_id "MSTRG.195273.151"; exon_number "28";
chr8	StringTie	exon	143813311	143813374	1000	-	.	gene_id "MSTRG.195273"; transcript_id "MSTRG.195273.151"; exon_number "29";
chr8	StringTie	exon	143813470	143813526	1000	-	.	gene_id "MSTRG.195273"; transcript_id "MSTRG.195273.151"; exon_number "30";
chr8	StringTie	exon	143813637	143813659	1000	-	.	gene_id "MSTRG.195273"; transcript_id "MSTRG.195273.151"; exon_number "31";
chr8	StringTie	exon	143813818	143813896	1000	-	.	gene_id "MSTRG.195273"; transcript_id "MSTRG.195273.151"; exon_number "32";
chr8	StringTie	exon	143814001	143814118	1000	-	.	gene_id "MSTRG.195273"; transcript_id "MSTRG.195273.151"; exon_number "33";
chr8	StringTie	exon	143815214	143815732	1000	-	.	gene_id "MSTRG.195273"; transcript_id "MSTRG.195273.151"; exon_number "34";
chr8	StringTie	transcript	143790906	143815415	1000	-	.	gene_id "MSTRG.195273"; transcript_id "MSTRG.195273.152";
chr8	StringTie	exon	143790906	143791308	1000	-	.	gene_id "MSTRG.195273"; transcript_id "MSTRG.195273.152"; exon_number "1";
chr8	StringTie	exon	143791389	143791440	1000	-	.	gene_id "MSTRG.195273"; transcript_id "MSTRG.195273.152"; exon_number "2";
chr8	StringTie	exon	143791991	143792133	1000	-	.	gene_id "MSTRG.195273"; transcript_id "MSTRG.195273.152"; exon_number "3";
chr8	StringTie	exon	143792220	143792401	1000	-	.	gene_id "MSTRG.195273"; transcript_id "MSTRG.195273.152"; exon_number "4";
chr8	StringTie	exon	143792485	143792635	1000	-	.	gene_id "MSTRG.195273"; transcript_id "MSTRG.195273.152"; exon_number "5";
chr8	StringTie	exon	143792708	143792867	1000	-	.	gene_id "MSTRG.195273"; transcript_id "MSTRG.195273.152"; exon_number "6";
chr8	StringTie	exon	143792976	143793083	1000	-	.	gene_id "MSTRG.195273"; transcript_id "MSTRG.195273.152"; exon_number "7";
chr8	StringTie	exon	143793900	143793962	1000	-	.	gene_id "MSTRG.195273"; transcript_id "MSTRG.195273.152"; exon_number "8";
chr8	StringTie	exon	143795038	143795112	1000	-	.	gene_id "MSTRG.195273"; transcript_id "MSTRG.195273.152"; exon_number "9";
chr8	StringTie	exon	143795277	143795333	1000	-	.	gene_id "MSTRG.195273"; transcript_id "MSTRG.195273.152"; exon_number "10";
chr8	StringTie	exon	143795420	143795530	1000	-	.	gene_id "MSTRG.195273"; transcript_id "MSTRG.195273.152"; exon_number "11";
chr8	StringTie	exon	143803383	143803571	1000	-	.	gene_id "MSTRG.195273"; transcript_id "MSTRG.195273.152"; exon_number "12";
chr8	StringTie	exon	143803647	143803940	1000	-	.	gene_id "MSTRG.195273"; transcript_id "MSTRG.195273.152"; exon_number "13";
chr8	StringTie	exon	143804046	143804156	1000	-	.	gene_id "MSTRG.195273"; transcript_id "MSTRG.195273.152"; exon_number "14";
chr8	StringTie	exon	143804568	143804825	1000	-	.	gene_id "MSTRG.195273"; transcript_id "MSTRG.195273.152"; exon_number "15";
chr8	StringTie	exon	143804955	143805014	1000	-	.	gene_id "MSTRG.195273"; transcript_id "MSTRG.195273.152"; exon_number "16";
chr8	StringTie	exon	143805112	143805435	1000	-	.	gene_id "MSTRG.195273"; transcript_id "MSTRG.195273.152"; exon_number "17";
chr8	StringTie	exon	143806407	143806484	1000	-	.	gene_id "MSTRG.195273"; transcript_id "MSTRG.195273.152"; exon_number "18";
chr8	StringTie	exon	143806924	143807013	1000	-	.	gene_id "MSTRG.195273"; transcript_id "MSTRG.195273.152"; exon_number "19";
chr8	StringTie	exon	143808609	143809025	1000	-	.	gene_id "MSTRG.195273"; transcript_id "MSTRG.195273.152"; exon_number "20";
chr8	StringTie	exon	143809551	143809718	1000	-	.	gene_id "MSTRG.195273"; transcript_id "MSTRG.195273.152"; exon_number "21";
chr8	StringTie	exon	143810479	143810604	1000	-	.	gene_id "MSTRG.195273"; transcript_id "MSTRG.195273.152"; exon_number "22";
chr8	StringTie	exon	143810686	143810816	1000	-	.	gene_id "MSTRG.195273"; transcript_id "MSTRG.195273.152"; exon_number "23";
chr8	StringTie	exon	143810906	143811072	1000	-	.	gene_id "MSTRG.195273"; transcript_id "MSTRG.195273.152"; exon_number "24";
chr8	StringTie	exon	143811146	143811345	1000	-	.	gene_id "MSTRG.195273"; transcript_id "MSTRG.195273.152"; exon_number "25";
chr8	StringTie	exon	143812266	143812384	1000	-	.	gene_id "MSTRG.195273"; transcript_id "MSTRG.195273.152"; exon_number "26";
chr8	StringTie	exon	143812817	143812961	1000	-	.	gene_id "MSTRG.195273"; transcript_id "MSTRG.195273.152"; exon_number "27";
chr8	StringTie	exon	143813030	143813104	1000	-	.	gene_id "MSTRG.195273"; transcript_id "MSTRG.195273.152"; exon_number "28";
chr8	StringTie	exon	143813311	143813374	1000	-	.	gene_id "MSTRG.195273"; transcript_id "MSTRG.195273.152"; exon_number "29";
chr8	StringTie	exon	143813470	143813526	1000	-	.	gene_id "MSTRG.195273"; transcript_id "MSTRG.195273.152"; exon_number "30";
chr8	StringTie	exon	143813637	143813726	1000	-	.	gene_id "MSTRG.195273"; transcript_id "MSTRG.195273.152"; exon_number "31";
chr8	StringTie	exon	143813818	143813896	1000	-	.	gene_id "MSTRG.195273"; transcript_id "MSTRG.195273.152"; exon_number "32";
chr8	StringTie	exon	143814001	143814118	1000	-	.	gene_id "MSTRG.195273"; transcript_id "MSTRG.195273.152"; exon_number "33";
chr8	StringTie	exon	143815214	143815415	1000	-	.	gene_id "MSTRG.195273"; transcript_id "MSTRG.195273.152"; exon_number "34";
chr8	StringTie	transcript	143790908	143839100	1000	-	.	gene_id "MSTRG.195273"; transcript_id "MSTRG.195273.153";
chr8	StringTie	exon	143790908	143791308	1000	-	.	gene_id "MSTRG.195273"; transcript_id "MSTRG.195273.153"; exon_number "1";
chr8	StringTie	exon	143791389	143791440	1000	-	.	gene_id "MSTRG.195273"; transcript_id "MSTRG.195273.153"; exon_number "2";
chr8	StringTie	exon	143791876	143791913	1000	-	.	gene_id "MSTRG.195273"; transcript_id "MSTRG.195273.153"; exon_number "3";
chr8	StringTie	exon	143791991	143792133	1000	-	.	gene_id "MSTRG.195273"; transcript_id "MSTRG.195273.153"; exon_number "4";
chr8	StringTie	exon	143792220	143792405	1000	-	.	gene_id "MSTRG.195273"; transcript_id "MSTRG.195273.153"; exon_number "5";
chr8	StringTie	exon	143792485	143792635	1000	-	.	gene_id "MSTRG.195273"; transcript_id "MSTRG.195273.153"; exon_number "6";
chr8	StringTie	exon	143792708	143792867	1000	-	.	gene_id "MSTRG.195273"; transcript_id "MSTRG.195273.153"; exon_number "7";
chr8	StringTie	exon	143792976	143793083	1000	-	.	gene_id "MSTRG.195273"; transcript_id "MSTRG.195273.153"; exon_number "8";
chr8	StringTie	exon	143793900	143793962	1000	-	.	gene_id "MSTRG.195273"; transcript_id "MSTRG.195273.153"; exon_number "9";
chr8	StringTie	exon	143795038	143795112	1000	-	.	gene_id "MSTRG.195273"; transcript_id "MSTRG.195273.153"; exon_number "10";
chr8	StringTie	exon	143795277	143795333	1000	-	.	gene_id "MSTRG.195273"; transcript_id "MSTRG.195273.153"; exon_number "11";
chr8	StringTie	exon	143795420	143795530	1000	-	.	gene_id "MSTRG.195273"; transcript_id "MSTRG.195273.153"; exon_number "12";
chr8	StringTie	exon	143803383	143803571	1000	-	.	gene_id "MSTRG.195273"; transcript_id "MSTRG.195273.153"; exon_number "13";
chr8	StringTie	exon	143803647	143803940	1000	-	.	gene_id "MSTRG.195273"; transcript_id "MSTRG.195273.153"; exon_number "14";
chr8	StringTie	exon	143804046	143804156	1000	-	.	gene_id "MSTRG.195273"; transcript_id "MSTRG.195273.153"; exon_number "15";
chr8	StringTie	exon	143804568	143804825	1000	-	.	gene_id "MSTRG.195273"; transcript_id "MSTRG.195273.153"; exon_number "16";
chr8	StringTie	exon	143804934	143805014	1000	-	.	gene_id "MSTRG.195273"; transcript_id "MSTRG.195273.153"; exon_number "17";
chr8	StringTie	exon	143805112	143805435	1000	-	.	gene_id "MSTRG.195273"; transcript_id "MSTRG.195273.153"; exon_number "18";
chr8	StringTie	exon	143806407	143806484	1000	-	.	gene_id "MSTRG.195273"; transcript_id "MSTRG.195273.153"; exon_number "19";
chr8	StringTie	exon	143806924	143807013	1000	-	.	gene_id "MSTRG.195273"; transcript_id "MSTRG.195273.153"; exon_number "20";
chr8	StringTie	exon	143807552	143807614	1000	-	.	gene_id "MSTRG.195273"; transcript_id "MSTRG.195273.153"; exon_number "21";
chr8	StringTie	exon	143808609	143809025	1000	-	.	gene_id "MSTRG.195273"; transcript_id "MSTRG.195273.153"; exon_number "22";
chr8	StringTie	exon	143809551	143809718	1000	-	.	gene_id "MSTRG.195273"; transcript_id "MSTRG.195273.153"; exon_number "23";
chr8	StringTie	exon	143810479	143810604	1000	-	.	gene_id "MSTRG.195273"; transcript_id "MSTRG.195273.153"; exon_number "24";
chr8	StringTie	exon	143810686	143810816	1000	-	.	gene_id "MSTRG.195273"; transcript_id "MSTRG.195273.153"; exon_number "25";
chr8	StringTie	exon	143810906	143811072	1000	-	.	gene_id "MSTRG.195273"; transcript_id "MSTRG.195273.153"; exon_number "26";
chr8	StringTie	exon	143811146	143811345	1000	-	.	gene_id "MSTRG.195273"; transcript_id "MSTRG.195273.153"; exon_number "27";
chr8	StringTie	exon	143812266	143812384	1000	-	.	gene_id "MSTRG.195273"; transcript_id "MSTRG.195273.153"; exon_number "28";
chr8	StringTie	exon	143812817	143812961	1000	-	.	gene_id "MSTRG.195273"; transcript_id "MSTRG.195273.153"; exon_number "29";
chr8	StringTie	exon	143813030	143813104	1000	-	.	gene_id "MSTRG.195273"; transcript_id "MSTRG.195273.153"; exon_number "30";
chr8	StringTie	exon	143813311	143813374	1000	-	.	gene_id "MSTRG.195273"; transcript_id "MSTRG.195273.153"; exon_number "31";
chr8	StringTie	exon	143813470	143813526	1000	-	.	gene_id "MSTRG.195273"; transcript_id "MSTRG.195273.153"; exon_number "32";
chr8	StringTie	exon	143813637	143813726	1000	-	.	gene_id "MSTRG.195273"; transcript_id "MSTRG.195273.153"; exon_number "33";
chr8	StringTie	exon	143813818	143813896	1000	-	.	gene_id "MSTRG.195273"; transcript_id "MSTRG.195273.153"; exon_number "34";
chr8	StringTie	exon	143814001	143814118	1000	-	.	gene_id "MSTRG.195273"; transcript_id "MSTRG.195273.153"; exon_number "35";
chr8	StringTie	exon	143815214	143816819	1000	-	.	gene_id "MSTRG.195273"; transcript_id "MSTRG.195273.153"; exon_number "36";
chr8	StringTie	exon	143816910	143817145	1000	-	.	gene_id "MSTRG.195273"; transcript_id "MSTRG.195273.153"; exon_number "37";
chr8	StringTie	exon	143817331	143817466	1000	-	.	gene_id "MSTRG.195273"; transcript_id "MSTRG.195273.153"; exon_number "38";
chr8	StringTie	exon	143817592	143817782	1000	-	.	gene_id "MSTRG.195273"; transcript_id "MSTRG.195273.153"; exon_number "39";
chr8	StringTie	exon	143817862	143818075	1000	-	.	gene_id "MSTRG.195273"; transcript_id "MSTRG.195273.153"; exon_number "40";
chr8	StringTie	exon	143818193	143818285	1000	-	.	gene_id "MSTRG.195273"; transcript_id "MSTRG.195273.153"; exon_number "41";
chr8	StringTie	exon	143818373	143818534	1000	-	.	gene_id "MSTRG.195273"; transcript_id "MSTRG.195273.153"; exon_number "42";
chr8	StringTie	exon	143820666	143820716	1000	-	.	gene_id "MSTRG.195273"; transcript_id "MSTRG.195273.153"; exon_number "43";
chr8	StringTie	exon	143821597	143821686	1000	-	.	gene_id "MSTRG.195273"; transcript_id "MSTRG.195273.153"; exon_number "44";
chr8	StringTie	exon	143821818	143821913	1000	-	.	gene_id "MSTRG.195273"; transcript_id "MSTRG.195273.153"; exon_number "45";
chr8	StringTie	exon	143824313	143824399	1000	-	.	gene_id "MSTRG.195273"; transcript_id "MSTRG.195273.153"; exon_number "46";
chr8	StringTie	exon	143829280	143830734	1000	-	.	gene_id "MSTRG.195273"; transcript_id "MSTRG.195273.153"; exon_number "47";
chr8	StringTie	exon	143835684	143835730	1000	-	.	gene_id "MSTRG.195273"; transcript_id "MSTRG.195273.153"; exon_number "48";
chr8	StringTie	exon	143835820	143835875	1000	-	.	gene_id "MSTRG.195273"; transcript_id "MSTRG.195273.153"; exon_number "49";
chr8	StringTie	exon	143835967	143836030	1000	-	.	gene_id "MSTRG.195273"; transcript_id "MSTRG.195273.153"; exon_number "50";
chr8	StringTie	exon	143836127	143836180	1000	-	.	gene_id "MSTRG.195273"; transcript_id "MSTRG.195273.153"; exon_number "51";
chr8	StringTie	exon	143837039	143837174	1000	-	.	gene_id "MSTRG.195273"; transcript_id "MSTRG.195273.153"; exon_number "52";
chr8	StringTie	exon	143837249	143837299	1000	-	.	gene_id "MSTRG.195273"; transcript_id "MSTRG.195273.153"; exon_number "53";
chr8	StringTie	exon	143837407	143837509	1000	-	.	gene_id "MSTRG.195273"; transcript_id "MSTRG.195273.153"; exon_number "54";
chr8	StringTie	exon	143837623	143837755	1000	-	.	gene_id "MSTRG.195273"; transcript_id "MSTRG.195273.153"; exon_number "55";
chr8	StringTie	exon	143838680	143838775	1000	-	.	gene_id "MSTRG.195273"; transcript_id "MSTRG.195273.153"; exon_number "56";
chr8	StringTie	exon	143838883	143839100	1000	-	.	gene_id "MSTRG.195273"; transcript_id "MSTRG.195273.153"; exon_number "57";
chr8	StringTie	transcript	143790908	143841074	1000	-	.	gene_id "MSTRG.195273"; transcript_id "MSTRG.195273.154";
chr8	StringTie	exon	143790908	143791308	1000	-	.	gene_id "MSTRG.195273"; transcript_id "MSTRG.195273.154"; exon_number "1";
chr8	StringTie	exon	143791389	143791440	1000	-	.	gene_id "MSTRG.195273"; transcript_id "MSTRG.195273.154"; exon_number "2";
chr8	StringTie	exon	143791876	143791913	1000	-	.	gene_id "MSTRG.195273"; transcript_id "MSTRG.195273.154"; exon_number "3";
chr8	StringTie	exon	143791991	143792133	1000	-	.	gene_id "MSTRG.195273"; transcript_id "MSTRG.195273.154"; exon_number "4";
chr8	StringTie	exon	143792220	143792405	1000	-	.	gene_id "MSTRG.195273"; transcript_id "MSTRG.195273.154"; exon_number "5";
chr8	StringTie	exon	143792485	143792635	1000	-	.	gene_id "MSTRG.195273"; transcript_id "MSTRG.195273.154"; exon_number "6";
chr8	StringTie	exon	143792708	143792867	1000	-	.	gene_id "MSTRG.195273"; transcript_id "MSTRG.195273.154"; exon_number "7";
chr8	StringTie	exon	143792976	143793083	1000	-	.	gene_id "MSTRG.195273"; transcript_id "MSTRG.195273.154"; exon_number "8";
chr8	StringTie	exon	143793900	143793962	1000	-	.	gene_id "MSTRG.195273"; transcript_id "MSTRG.195273.154"; exon_number "9";
chr8	StringTie	exon	143795038	143795112	1000	-	.	gene_id "MSTRG.195273"; transcript_id "MSTRG.195273.154"; exon_number "10";
chr8	StringTie	exon	143795277	143795333	1000	-	.	gene_id "MSTRG.195273"; transcript_id "MSTRG.195273.154"; exon_number "11";
chr8	StringTie	exon	143795420	143795530	1000	-	.	gene_id "MSTRG.195273"; transcript_id "MSTRG.195273.154"; exon_number "12";
chr8	StringTie	exon	143803383	143803940	1000	-	.	gene_id "MSTRG.195273"; transcript_id "MSTRG.195273.154"; exon_number "13";
chr8	StringTie	exon	143804046	143804156	1000	-	.	gene_id "MSTRG.195273"; transcript_id "MSTRG.195273.154"; exon_number "14";
chr8	StringTie	exon	143804568	143804825	1000	-	.	gene_id "MSTRG.195273"; transcript_id "MSTRG.195273.154"; exon_number "15";
chr8	StringTie	exon	143804934	143805014	1000	-	.	gene_id "MSTRG.195273"; transcript_id "MSTRG.195273.154"; exon_number "16";
chr8	StringTie	exon	143805112	143805435	1000	-	.	gene_id "MSTRG.195273"; transcript_id "MSTRG.195273.154"; exon_number "17";
chr8	StringTie	exon	143806407	143806484	1000	-	.	gene_id "MSTRG.195273"; transcript_id "MSTRG.195273.154"; exon_number "18";
chr8	StringTie	exon	143806924	143807013	1000	-	.	gene_id "MSTRG.195273"; transcript_id "MSTRG.195273.154"; exon_number "19";
chr8	StringTie	exon	143808609	143809025	1000	-	.	gene_id "MSTRG.195273"; transcript_id "MSTRG.195273.154"; exon_number "20";
chr8	StringTie	exon	143809551	143809718	1000	-	.	gene_id "MSTRG.195273"; transcript_id "MSTRG.195273.154"; exon_number "21";
chr8	StringTie	exon	143810479	143810604	1000	-	.	gene_id "MSTRG.195273"; transcript_id "MSTRG.195273.154"; exon_number "22";
chr8	StringTie	exon	143810686	143810816	1000	-	.	gene_id "MSTRG.195273"; transcript_id "MSTRG.195273.154"; exon_number "23";
chr8	StringTie	exon	143810906	143811072	1000	-	.	gene_id "MSTRG.195273"; transcript_id "MSTRG.195273.154"; exon_number "24";
chr8	StringTie	exon	143811146	143811345	1000	-	.	gene_id "MSTRG.195273"; transcript_id "MSTRG.195273.154"; exon_number "25";
chr8	StringTie	exon	143812266	143812384	1000	-	.	gene_id "MSTRG.195273"; transcript_id "MSTRG.195273.154"; exon_number "26";
chr8	StringTie	exon	143812817	143812961	1000	-	.	gene_id "MSTRG.195273"; transcript_id "MSTRG.195273.154"; exon_number "27";
chr8	StringTie	exon	143813030	143813104	1000	-	.	gene_id "MSTRG.195273"; transcript_id "MSTRG.195273.154"; exon_number "28";
chr8	StringTie	exon	143813311	143813374	1000	-	.	gene_id "MSTRG.195273"; transcript_id "MSTRG.195273.154"; exon_number "29";
chr8	StringTie	exon	143813470	143813526	1000	-	.	gene_id "MSTRG.195273"; transcript_id "MSTRG.195273.154"; exon_number "30";
chr8	StringTie	exon	143813637	143813726	1000	-	.	gene_id "MSTRG.195273"; transcript_id "MSTRG.195273.154"; exon_number "31";
chr8	StringTie	exon	143813818	143813896	1000	-	.	gene_id "MSTRG.195273"; transcript_id "MSTRG.195273.154"; exon_number "32";
chr8	StringTie	exon	143814001	143814118	1000	-	.	gene_id "MSTRG.195273"; transcript_id "MSTRG.195273.154"; exon_number "33";
chr8	StringTie	exon	143815214	143816819	1000	-	.	gene_id "MSTRG.195273"; transcript_id "MSTRG.195273.154"; exon_number "34";
chr8	StringTie	exon	143816910	143817145	1000	-	.	gene_id "MSTRG.195273"; transcript_id "MSTRG.195273.154"; exon_number "35";
chr8	StringTie	exon	143817331	143817466	1000	-	.	gene_id "MSTRG.195273"; transcript_id "MSTRG.195273.154"; exon_number "36";
chr8	StringTie	exon	143817592	143817782	1000	-	.	gene_id "MSTRG.195273"; transcript_id "MSTRG.195273.154"; exon_number "37";
chr8	StringTie	exon	143817862	143818075	1000	-	.	gene_id "MSTRG.195273"; transcript_id "MSTRG.195273.154"; exon_number "38";
chr8	StringTie	exon	143818193	143818285	1000	-	.	gene_id "MSTRG.195273"; transcript_id "MSTRG.195273.154"; exon_number "39";
chr8	StringTie	exon	143818373	143818534	1000	-	.	gene_id "MSTRG.195273"; transcript_id "MSTRG.195273.154"; exon_number "40";
chr8	StringTie	exon	143820666	143820716	1000	-	.	gene_id "MSTRG.195273"; transcript_id "MSTRG.195273.154"; exon_number "41";
chr8	StringTie	exon	143821597	143821686	1000	-	.	gene_id "MSTRG.195273"; transcript_id "MSTRG.195273.154"; exon_number "42";
chr8	StringTie	exon	143821818	143821913	1000	-	.	gene_id "MSTRG.195273"; transcript_id "MSTRG.195273.154"; exon_number "43";
chr8	StringTie	exon	143824313	143824399	1000	-	.	gene_id "MSTRG.195273"; transcript_id "MSTRG.195273.154"; exon_number "44";
chr8	StringTie	exon	143829280	143830102	1000	-	.	gene_id "MSTRG.195273"; transcript_id "MSTRG.195273.154"; exon_number "45";
chr8	StringTie	exon	143830662	143830734	1000	-	.	gene_id "MSTRG.195273"; transcript_id "MSTRG.195273.154"; exon_number "46";
chr8	StringTie	exon	143835545	143835730	1000	-	.	gene_id "MSTRG.195273"; transcript_id "MSTRG.195273.154"; exon_number "47";
chr8	StringTie	exon	143835820	143835875	1000	-	.	gene_id "MSTRG.195273"; transcript_id "MSTRG.195273.154"; exon_number "48";
chr8	StringTie	exon	143835967	143836030	1000	-	.	gene_id "MSTRG.195273"; transcript_id "MSTRG.195273.154"; exon_number "49";
chr8	StringTie	exon	143836127	143836180	1000	-	.	gene_id "MSTRG.195273"; transcript_id "MSTRG.195273.154"; exon_number "50";
chr8	StringTie	exon	143837039	143837174	1000	-	.	gene_id "MSTRG.195273"; transcript_id "MSTRG.195273.154"; exon_number "51";
chr8	StringTie	exon	143837249	143837299	1000	-	.	gene_id "MSTRG.195273"; transcript_id "MSTRG.195273.154"; exon_number "52";
chr8	StringTie	exon	143837407	143837509	1000	-	.	gene_id "MSTRG.195273"; transcript_id "MSTRG.195273.154"; exon_number "53";
chr8	StringTie	exon	143837623	143837755	1000	-	.	gene_id "MSTRG.195273"; transcript_id "MSTRG.195273.154"; exon_number "54";
chr8	StringTie	exon	143838680	143838775	1000	-	.	gene_id "MSTRG.195273"; transcript_id "MSTRG.195273.154"; exon_number "55";
chr8	StringTie	exon	143838883	143838938	1000	-	.	gene_id "MSTRG.195273"; transcript_id "MSTRG.195273.154"; exon_number "56";
chr8	StringTie	exon	143839017	143839100	1000	-	.	gene_id "MSTRG.195273"; transcript_id "MSTRG.195273.154"; exon_number "57";
chr8	StringTie	exon	143839172	143839195	1000	-	.	gene_id "MSTRG.195273"; transcript_id "MSTRG.195273.154"; exon_number "58";
chr8	StringTie	exon	143839314	143839408	1000	-	.	gene_id "MSTRG.195273"; transcript_id "MSTRG.195273.154"; exon_number "59";
chr8	StringTie	exon	143839509	143839549	1000	-	.	gene_id "MSTRG.195273"; transcript_id "MSTRG.195273.154"; exon_number "60";
chr8	StringTie	exon	143839736	143839825	1000	-	.	gene_id "MSTRG.195273"; transcript_id "MSTRG.195273.154"; exon_number "61";
chr8	StringTie	exon	143839929	143840030	1000	-	.	gene_id "MSTRG.195273"; transcript_id "MSTRG.195273.154"; exon_number "62";
chr8	StringTie	exon	143840107	143840229	1000	-	.	gene_id "MSTRG.195273"; transcript_id "MSTRG.195273.154"; exon_number "63";
chr8	StringTie	exon	143840706	143841074	1000	-	.	gene_id "MSTRG.195273"; transcript_id "MSTRG.195273.154"; exon_number "64";
chr8	StringTie	transcript	143790912	143815677	1000	-	.	gene_id "MSTRG.195273"; transcript_id "MSTRG.195273.155";
chr8	StringTie	exon	143790912	143791308	1000	-	.	gene_id "MSTRG.195273"; transcript_id "MSTRG.195273.155"; exon_number "1";
chr8	StringTie	exon	143791389	143791440	1000	-	.	gene_id "MSTRG.195273"; transcript_id "MSTRG.195273.155"; exon_number "2";
chr8	StringTie	exon	143791666	143791740	1000	-	.	gene_id "MSTRG.195273"; transcript_id "MSTRG.195273.155"; exon_number "3";
chr8	StringTie	exon	143791876	143791913	1000	-	.	gene_id "MSTRG.195273"; transcript_id "MSTRG.195273.155"; exon_number "4";
chr8	StringTie	exon	143791991	143792133	1000	-	.	gene_id "MSTRG.195273"; transcript_id "MSTRG.195273.155"; exon_number "5";
chr8	StringTie	exon	143792220	143792405	1000	-	.	gene_id "MSTRG.195273"; transcript_id "MSTRG.195273.155"; exon_number "6";
chr8	StringTie	exon	143792485	143792631	1000	-	.	gene_id "MSTRG.195273"; transcript_id "MSTRG.195273.155"; exon_number "7";
chr8	StringTie	exon	143792708	143792867	1000	-	.	gene_id "MSTRG.195273"; transcript_id "MSTRG.195273.155"; exon_number "8";
chr8	StringTie	exon	143792976	143793083	1000	-	.	gene_id "MSTRG.195273"; transcript_id "MSTRG.195273.155"; exon_number "9";
chr8	StringTie	exon	143793257	143793340	1000	-	.	gene_id "MSTRG.195273"; transcript_id "MSTRG.195273.155"; exon_number "10";
chr8	StringTie	exon	143793900	143793962	1000	-	.	gene_id "MSTRG.195273"; transcript_id "MSTRG.195273.155"; exon_number "11";
chr8	StringTie	exon	143795038	143795112	1000	-	.	gene_id "MSTRG.195273"; transcript_id "MSTRG.195273.155"; exon_number "12";
chr8	StringTie	exon	143795277	143795333	1000	-	.	gene_id "MSTRG.195273"; transcript_id "MSTRG.195273.155"; exon_number "13";
chr8	StringTie	exon	143795420	143795530	1000	-	.	gene_id "MSTRG.195273"; transcript_id "MSTRG.195273.155"; exon_number "14";
chr8	StringTie	exon	143803383	143803571	1000	-	.	gene_id "MSTRG.195273"; transcript_id "MSTRG.195273.155"; exon_number "15";
chr8	StringTie	exon	143803647	143803940	1000	-	.	gene_id "MSTRG.195273"; transcript_id "MSTRG.195273.155"; exon_number "16";
chr8	StringTie	exon	143804046	143804156	1000	-	.	gene_id "MSTRG.195273"; transcript_id "MSTRG.195273.155"; exon_number "17";
chr8	StringTie	exon	143804568	143804825	1000	-	.	gene_id "MSTRG.195273"; transcript_id "MSTRG.195273.155"; exon_number "18";
chr8	StringTie	exon	143804934	143805014	1000	-	.	gene_id "MSTRG.195273"; transcript_id "MSTRG.195273.155"; exon_number "19";
chr8	StringTie	exon	143805112	143805435	1000	-	.	gene_id "MSTRG.195273"; transcript_id "MSTRG.195273.155"; exon_number "20";
chr8	StringTie	exon	143806407	143806484	1000	-	.	gene_id "MSTRG.195273"; transcript_id "MSTRG.195273.155"; exon_number "21";
chr8	StringTie	exon	143806924	143807013	1000	-	.	gene_id "MSTRG.195273"; transcript_id "MSTRG.195273.155"; exon_number "22";
chr8	StringTie	exon	143808609	143809025	1000	-	.	gene_id "MSTRG.195273"; transcript_id "MSTRG.195273.155"; exon_number "23";
chr8	StringTie	exon	143809551	143809718	1000	-	.	gene_id "MSTRG.195273"; transcript_id "MSTRG.195273.155"; exon_number "24";
chr8	StringTie	exon	143810479	143810604	1000	-	.	gene_id "MSTRG.195273"; transcript_id "MSTRG.195273.155"; exon_number "25";
chr8	StringTie	exon	143810686	143810816	1000	-	.	gene_id "MSTRG.195273"; transcript_id "MSTRG.195273.155"; exon_number "26";
chr8	StringTie	exon	143810906	143811072	1000	-	.	gene_id "MSTRG.195273"; transcript_id "MSTRG.195273.155"; exon_number "27";
chr8	StringTie	exon	143811146	143811345	1000	-	.	gene_id "MSTRG.195273"; transcript_id "MSTRG.195273.155"; exon_number "28";
chr8	StringTie	exon	143812266	143812384	1000	-	.	gene_id "MSTRG.195273"; transcript_id "MSTRG.195273.155"; exon_number "29";
chr8	StringTie	exon	143812817	143812961	1000	-	.	gene_id "MSTRG.195273"; transcript_id "MSTRG.195273.155"; exon_number "30";
chr8	StringTie	exon	143813030	143813104	1000	-	.	gene_id "MSTRG.195273"; transcript_id "MSTRG.195273.155"; exon_number "31";
chr8	StringTie	exon	143813311	143813374	1000	-	.	gene_id "MSTRG.195273"; transcript_id "MSTRG.195273.155"; exon_number "32";
chr8	StringTie	exon	143813470	143813526	1000	-	.	gene_id "MSTRG.195273"; transcript_id "MSTRG.195273.155"; exon_number "33";
chr8	StringTie	exon	143813637	143813726	1000	-	.	gene_id "MSTRG.195273"; transcript_id "MSTRG.195273.155"; exon_number "34";
chr8	StringTie	exon	143813818	143813896	1000	-	.	gene_id "MSTRG.195273"; transcript_id "MSTRG.195273.155"; exon_number "35";
chr8	StringTie	exon	143814001	143814118	1000	-	.	gene_id "MSTRG.195273"; transcript_id "MSTRG.195273.155"; exon_number "36";
chr8	StringTie	exon	143815214	143815677	1000	-	.	gene_id "MSTRG.195273"; transcript_id "MSTRG.195273.155"; exon_number "37";
chr8	StringTie	transcript	143790913	143815479	1000	-	.	gene_id "MSTRG.195273"; transcript_id "MSTRG.195273.156";
chr8	StringTie	exon	143790913	143791308	1000	-	.	gene_id "MSTRG.195273"; transcript_id "MSTRG.195273.156"; exon_number "1";
chr8	StringTie	exon	143791389	143791440	1000	-	.	gene_id "MSTRG.195273"; transcript_id "MSTRG.195273.156"; exon_number "2";
chr8	StringTie	exon	143791666	143791740	1000	-	.	gene_id "MSTRG.195273"; transcript_id "MSTRG.195273.156"; exon_number "3";
chr8	StringTie	exon	143791876	143791913	1000	-	.	gene_id "MSTRG.195273"; transcript_id "MSTRG.195273.156"; exon_number "4";
chr8	StringTie	exon	143791991	143792133	1000	-	.	gene_id "MSTRG.195273"; transcript_id "MSTRG.195273.156"; exon_number "5";
chr8	StringTie	exon	143792220	143792405	1000	-	.	gene_id "MSTRG.195273"; transcript_id "MSTRG.195273.156"; exon_number "6";
chr8	StringTie	exon	143792485	143792631	1000	-	.	gene_id "MSTRG.195273"; transcript_id "MSTRG.195273.156"; exon_number "7";
chr8	StringTie	exon	143792708	143792867	1000	-	.	gene_id "MSTRG.195273"; transcript_id "MSTRG.195273.156"; exon_number "8";
chr8	StringTie	exon	143792976	143793083	1000	-	.	gene_id "MSTRG.195273"; transcript_id "MSTRG.195273.156"; exon_number "9";
chr8	StringTie	exon	143793257	143793340	1000	-	.	gene_id "MSTRG.195273"; transcript_id "MSTRG.195273.156"; exon_number "10";
chr8	StringTie	exon	143793900	143793962	1000	-	.	gene_id "MSTRG.195273"; transcript_id "MSTRG.195273.156"; exon_number "11";
chr8	StringTie	exon	143795038	143795112	1000	-	.	gene_id "MSTRG.195273"; transcript_id "MSTRG.195273.156"; exon_number "12";
chr8	StringTie	exon	143795277	143795333	1000	-	.	gene_id "MSTRG.195273"; transcript_id "MSTRG.195273.156"; exon_number "13";
chr8	StringTie	exon	143795420	143795530	1000	-	.	gene_id "MSTRG.195273"; transcript_id "MSTRG.195273.156"; exon_number "14";
chr8	StringTie	exon	143803383	143803571	1000	-	.	gene_id "MSTRG.195273"; transcript_id "MSTRG.195273.156"; exon_number "15";
chr8	StringTie	exon	143803647	143803940	1000	-	.	gene_id "MSTRG.195273"; transcript_id "MSTRG.195273.156"; exon_number "16";
chr8	StringTie	exon	143804046	143804156	1000	-	.	gene_id "MSTRG.195273"; transcript_id "MSTRG.195273.156"; exon_number "17";
chr8	StringTie	exon	143804568	143804825	1000	-	.	gene_id "MSTRG.195273"; transcript_id "MSTRG.195273.156"; exon_number "18";
chr8	StringTie	exon	143804934	143805014	1000	-	.	gene_id "MSTRG.195273"; transcript_id "MSTRG.195273.156"; exon_number "19";
chr8	StringTie	exon	143805112	143805435	1000	-	.	gene_id "MSTRG.195273"; transcript_id "MSTRG.195273.156"; exon_number "20";
chr8	StringTie	exon	143806407	143806484	1000	-	.	gene_id "MSTRG.195273"; transcript_id "MSTRG.195273.156"; exon_number "21";
chr8	StringTie	exon	143806924	143807013	1000	-	.	gene_id "MSTRG.195273"; transcript_id "MSTRG.195273.156"; exon_number "22";
chr8	StringTie	exon	143807552	143807614	1000	-	.	gene_id "MSTRG.195273"; transcript_id "MSTRG.195273.156"; exon_number "23";
chr8	StringTie	exon	143808609	143809025	1000	-	.	gene_id "MSTRG.195273"; transcript_id "MSTRG.195273.156"; exon_number "24";
chr8	StringTie	exon	143809551	143809718	1000	-	.	gene_id "MSTRG.195273"; transcript_id "MSTRG.195273.156"; exon_number "25";
chr8	StringTie	exon	143810479	143810604	1000	-	.	gene_id "MSTRG.195273"; transcript_id "MSTRG.195273.156"; exon_number "26";
chr8	StringTie	exon	143810686	143810816	1000	-	.	gene_id "MSTRG.195273"; transcript_id "MSTRG.195273.156"; exon_number "27";
chr8	StringTie	exon	143810906	143811072	1000	-	.	gene_id "MSTRG.195273"; transcript_id "MSTRG.195273.156"; exon_number "28";
chr8	StringTie	exon	143811146	143811345	1000	-	.	gene_id "MSTRG.195273"; transcript_id "MSTRG.195273.156"; exon_number "29";
chr8	StringTie	exon	143812266	143812384	1000	-	.	gene_id "MSTRG.195273"; transcript_id "MSTRG.195273.156"; exon_number "30";
chr8	StringTie	exon	143812817	143812961	1000	-	.	gene_id "MSTRG.195273"; transcript_id "MSTRG.195273.156"; exon_number "31";
chr8	StringTie	exon	143813030	143813104	1000	-	.	gene_id "MSTRG.195273"; transcript_id "MSTRG.195273.156"; exon_number "32";
chr8	StringTie	exon	143813311	143813374	1000	-	.	gene_id "MSTRG.195273"; transcript_id "MSTRG.195273.156"; exon_number "33";
chr8	StringTie	exon	143813470	143813526	1000	-	.	gene_id "MSTRG.195273"; transcript_id "MSTRG.195273.156"; exon_number "34";
chr8	StringTie	exon	143813637	143813726	1000	-	.	gene_id "MSTRG.195273"; transcript_id "MSTRG.195273.156"; exon_number "35";
chr8	StringTie	exon	143813818	143813896	1000	-	.	gene_id "MSTRG.195273"; transcript_id "MSTRG.195273.156"; exon_number "36";
chr8	StringTie	exon	143814001	143814118	1000	-	.	gene_id "MSTRG.195273"; transcript_id "MSTRG.195273.156"; exon_number "37";
chr8	StringTie	exon	143815214	143815479	1000	-	.	gene_id "MSTRG.195273"; transcript_id "MSTRG.195273.156"; exon_number "38";
chr8	StringTie	transcript	143790914	143815427	1000	-	.	gene_id "MSTRG.195273"; transcript_id "MSTRG.195273.157";
chr8	StringTie	exon	143790914	143791308	1000	-	.	gene_id "MSTRG.195273"; transcript_id "MSTRG.195273.157"; exon_number "1";
chr8	StringTie	exon	143791389	143791440	1000	-	.	gene_id "MSTRG.195273"; transcript_id "MSTRG.195273.157"; exon_number "2";
chr8	StringTie	exon	143791876	143791913	1000	-	.	gene_id "MSTRG.195273"; transcript_id "MSTRG.195273.157"; exon_number "3";
chr8	StringTie	exon	143791991	143792133	1000	-	.	gene_id "MSTRG.195273"; transcript_id "MSTRG.195273.157"; exon_number "4";
chr8	StringTie	exon	143792220	143792401	1000	-	.	gene_id "MSTRG.195273"; transcript_id "MSTRG.195273.157"; exon_number "5";
chr8	StringTie	exon	143792485	143792635	1000	-	.	gene_id "MSTRG.195273"; transcript_id "MSTRG.195273.157"; exon_number "6";
chr8	StringTie	exon	143792708	143792867	1000	-	.	gene_id "MSTRG.195273"; transcript_id "MSTRG.195273.157"; exon_number "7";
chr8	StringTie	exon	143792976	143793083	1000	-	.	gene_id "MSTRG.195273"; transcript_id "MSTRG.195273.157"; exon_number "8";
chr8	StringTie	exon	143793900	143793962	1000	-	.	gene_id "MSTRG.195273"; transcript_id "MSTRG.195273.157"; exon_number "9";
chr8	StringTie	exon	143795038	143795112	1000	-	.	gene_id "MSTRG.195273"; transcript_id "MSTRG.195273.157"; exon_number "10";
chr8	StringTie	exon	143795277	143795333	1000	-	.	gene_id "MSTRG.195273"; transcript_id "MSTRG.195273.157"; exon_number "11";
chr8	StringTie	exon	143795420	143795530	1000	-	.	gene_id "MSTRG.195273"; transcript_id "MSTRG.195273.157"; exon_number "12";
chr8	StringTie	exon	143803383	143803571	1000	-	.	gene_id "MSTRG.195273"; transcript_id "MSTRG.195273.157"; exon_number "13";
chr8	StringTie	exon	143803647	143803940	1000	-	.	gene_id "MSTRG.195273"; transcript_id "MSTRG.195273.157"; exon_number "14";
chr8	StringTie	exon	143804046	143804156	1000	-	.	gene_id "MSTRG.195273"; transcript_id "MSTRG.195273.157"; exon_number "15";
chr8	StringTie	exon	143804568	143804825	1000	-	.	gene_id "MSTRG.195273"; transcript_id "MSTRG.195273.157"; exon_number "16";
chr8	StringTie	exon	143804955	143805014	1000	-	.	gene_id "MSTRG.195273"; transcript_id "MSTRG.195273.157"; exon_number "17";
chr8	StringTie	exon	143805112	143805435	1000	-	.	gene_id "MSTRG.195273"; transcript_id "MSTRG.195273.157"; exon_number "18";
chr8	StringTie	exon	143806407	143806484	1000	-	.	gene_id "MSTRG.195273"; transcript_id "MSTRG.195273.157"; exon_number "19";
chr8	StringTie	exon	143806924	143807013	1000	-	.	gene_id "MSTRG.195273"; transcript_id "MSTRG.195273.157"; exon_number "20";
chr8	StringTie	exon	143808609	143809025	1000	-	.	gene_id "MSTRG.195273"; transcript_id "MSTRG.195273.157"; exon_number "21";
chr8	StringTie	exon	143809551	143809718	1000	-	.	gene_id "MSTRG.195273"; transcript_id "MSTRG.195273.157"; exon_number "22";
chr8	StringTie	exon	143810479	143810604	1000	-	.	gene_id "MSTRG.195273"; transcript_id "MSTRG.195273.157"; exon_number "23";
chr8	StringTie	exon	143810686	143810816	1000	-	.	gene_id "MSTRG.195273"; transcript_id "MSTRG.195273.157"; exon_number "24";
chr8	StringTie	exon	143810906	143811072	1000	-	.	gene_id "MSTRG.195273"; transcript_id "MSTRG.195273.157"; exon_number "25";
chr8	StringTie	exon	143811146	143811345	1000	-	.	gene_id "MSTRG.195273"; transcript_id "MSTRG.195273.157"; exon_number "26";
chr8	StringTie	exon	143812266	143812384	1000	-	.	gene_id "MSTRG.195273"; transcript_id "MSTRG.195273.157"; exon_number "27";
chr8	StringTie	exon	143812817	143812961	1000	-	.	gene_id "MSTRG.195273"; transcript_id "MSTRG.195273.157"; exon_number "28";
chr8	StringTie	exon	143813030	143813104	1000	-	.	gene_id "MSTRG.195273"; transcript_id "MSTRG.195273.157"; exon_number "29";
chr8	StringTie	exon	143813311	143813374	1000	-	.	gene_id "MSTRG.195273"; transcript_id "MSTRG.195273.157"; exon_number "30";
chr8	StringTie	exon	143813470	143813526	1000	-	.	gene_id "MSTRG.195273"; transcript_id "MSTRG.195273.157"; exon_number "31";
chr8	StringTie	exon	143813637	143813726	1000	-	.	gene_id "MSTRG.195273"; transcript_id "MSTRG.195273.157"; exon_number "32";
chr8	StringTie	exon	143813818	143813896	1000	-	.	gene_id "MSTRG.195273"; transcript_id "MSTRG.195273.157"; exon_number "33";
chr8	StringTie	exon	143814001	143814118	1000	-	.	gene_id "MSTRG.195273"; transcript_id "MSTRG.195273.157"; exon_number "34";
chr8	StringTie	exon	143815214	143815427	1000	-	.	gene_id "MSTRG.195273"; transcript_id "MSTRG.195273.157"; exon_number "35";
chr8	StringTie	transcript	143790915	143823426	1000	-	.	gene_id "MSTRG.195273"; transcript_id "MSTRG.195273.158";
chr8	StringTie	exon	143790915	143791308	1000	-	.	gene_id "MSTRG.195273"; transcript_id "MSTRG.195273.158"; exon_number "1";
chr8	StringTie	exon	143791389	143791440	1000	-	.	gene_id "MSTRG.195273"; transcript_id "MSTRG.195273.158"; exon_number "2";
chr8	StringTie	exon	143791876	143791913	1000	-	.	gene_id "MSTRG.195273"; transcript_id "MSTRG.195273.158"; exon_number "3";
chr8	StringTie	exon	143791991	143792133	1000	-	.	gene_id "MSTRG.195273"; transcript_id "MSTRG.195273.158"; exon_number "4";
chr8	StringTie	exon	143792220	143792405	1000	-	.	gene_id "MSTRG.195273"; transcript_id "MSTRG.195273.158"; exon_number "5";
chr8	StringTie	exon	143792485	143792635	1000	-	.	gene_id "MSTRG.195273"; transcript_id "MSTRG.195273.158"; exon_number "6";
chr8	StringTie	exon	143792708	143792867	1000	-	.	gene_id "MSTRG.195273"; transcript_id "MSTRG.195273.158"; exon_number "7";
chr8	StringTie	exon	143792976	143793083	1000	-	.	gene_id "MSTRG.195273"; transcript_id "MSTRG.195273.158"; exon_number "8";
chr8	StringTie	exon	143793900	143793962	1000	-	.	gene_id "MSTRG.195273"; transcript_id "MSTRG.195273.158"; exon_number "9";
chr8	StringTie	exon	143795038	143795112	1000	-	.	gene_id "MSTRG.195273"; transcript_id "MSTRG.195273.158"; exon_number "10";
chr8	StringTie	exon	143795277	143795333	1000	-	.	gene_id "MSTRG.195273"; transcript_id "MSTRG.195273.158"; exon_number "11";
chr8	StringTie	exon	143795420	143795530	1000	-	.	gene_id "MSTRG.195273"; transcript_id "MSTRG.195273.158"; exon_number "12";
chr8	StringTie	exon	143803383	143803571	1000	-	.	gene_id "MSTRG.195273"; transcript_id "MSTRG.195273.158"; exon_number "13";
chr8	StringTie	exon	143803647	143803940	1000	-	.	gene_id "MSTRG.195273"; transcript_id "MSTRG.195273.158"; exon_number "14";
chr8	StringTie	exon	143804046	143804156	1000	-	.	gene_id "MSTRG.195273"; transcript_id "MSTRG.195273.158"; exon_number "15";
chr8	StringTie	exon	143804568	143804825	1000	-	.	gene_id "MSTRG.195273"; transcript_id "MSTRG.195273.158"; exon_number "16";
chr8	StringTie	exon	143804934	143805014	1000	-	.	gene_id "MSTRG.195273"; transcript_id "MSTRG.195273.158"; exon_number "17";
chr8	StringTie	exon	143805112	143805435	1000	-	.	gene_id "MSTRG.195273"; transcript_id "MSTRG.195273.158"; exon_number "18";
chr8	StringTie	exon	143806407	143806484	1000	-	.	gene_id "MSTRG.195273"; transcript_id "MSTRG.195273.158"; exon_number "19";
chr8	StringTie	exon	143806924	143807013	1000	-	.	gene_id "MSTRG.195273"; transcript_id "MSTRG.195273.158"; exon_number "20";
chr8	StringTie	exon	143808609	143809025	1000	-	.	gene_id "MSTRG.195273"; transcript_id "MSTRG.195273.158"; exon_number "21";
chr8	StringTie	exon	143809551	143809718	1000	-	.	gene_id "MSTRG.195273"; transcript_id "MSTRG.195273.158"; exon_number "22";
chr8	StringTie	exon	143810479	143810604	1000	-	.	gene_id "MSTRG.195273"; transcript_id "MSTRG.195273.158"; exon_number "23";
chr8	StringTie	exon	143810686	143810816	1000	-	.	gene_id "MSTRG.195273"; transcript_id "MSTRG.195273.158"; exon_number "24";
chr8	StringTie	exon	143810906	143811072	1000	-	.	gene_id "MSTRG.195273"; transcript_id "MSTRG.195273.158"; exon_number "25";
chr8	StringTie	exon	143811146	143811345	1000	-	.	gene_id "MSTRG.195273"; transcript_id "MSTRG.195273.158"; exon_number "26";
chr8	StringTie	exon	143812266	143812384	1000	-	.	gene_id "MSTRG.195273"; transcript_id "MSTRG.195273.158"; exon_number "27";
chr8	StringTie	exon	143812817	143812961	1000	-	.	gene_id "MSTRG.195273"; transcript_id "MSTRG.195273.158"; exon_number "28";
chr8	StringTie	exon	143813030	143813104	1000	-	.	gene_id "MSTRG.195273"; transcript_id "MSTRG.195273.158"; exon_number "29";
chr8	StringTie	exon	143813311	143813374	1000	-	.	gene_id "MSTRG.195273"; transcript_id "MSTRG.195273.158"; exon_number "30";
chr8	StringTie	exon	143813470	143813526	1000	-	.	gene_id "MSTRG.195273"; transcript_id "MSTRG.195273.158"; exon_number "31";
chr8	StringTie	exon	143813637	143813726	1000	-	.	gene_id "MSTRG.195273"; transcript_id "MSTRG.195273.158"; exon_number "32";
chr8	StringTie	exon	143813818	143813896	1000	-	.	gene_id "MSTRG.195273"; transcript_id "MSTRG.195273.158"; exon_number "33";
chr8	StringTie	exon	143814001	143814118	1000	-	.	gene_id "MSTRG.195273"; transcript_id "MSTRG.195273.158"; exon_number "34";
chr8	StringTie	exon	143815214	143816819	1000	-	.	gene_id "MSTRG.195273"; transcript_id "MSTRG.195273.158"; exon_number "35";
chr8	StringTie	exon	143816910	143817145	1000	-	.	gene_id "MSTRG.195273"; transcript_id "MSTRG.195273.158"; exon_number "36";
chr8	StringTie	exon	143817331	143817466	1000	-	.	gene_id "MSTRG.195273"; transcript_id "MSTRG.195273.158"; exon_number "37";
chr8	StringTie	exon	143817592	143817782	1000	-	.	gene_id "MSTRG.195273"; transcript_id "MSTRG.195273.158"; exon_number "38";
chr8	StringTie	exon	143817862	143818075	1000	-	.	gene_id "MSTRG.195273"; transcript_id "MSTRG.195273.158"; exon_number "39";
chr8	StringTie	exon	143818193	143818285	1000	-	.	gene_id "MSTRG.195273"; transcript_id "MSTRG.195273.158"; exon_number "40";
chr8	StringTie	exon	143818373	143818534	1000	-	.	gene_id "MSTRG.195273"; transcript_id "MSTRG.195273.158"; exon_number "41";
chr8	StringTie	exon	143820666	143820716	1000	-	.	gene_id "MSTRG.195273"; transcript_id "MSTRG.195273.158"; exon_number "42";
chr8	StringTie	exon	143821597	143821686	1000	-	.	gene_id "MSTRG.195273"; transcript_id "MSTRG.195273.158"; exon_number "43";
chr8	StringTie	exon	143821818	143821913	1000	-	.	gene_id "MSTRG.195273"; transcript_id "MSTRG.195273.158"; exon_number "44";
chr8	StringTie	exon	143823324	143823426	1000	-	.	gene_id "MSTRG.195273"; transcript_id "MSTRG.195273.158"; exon_number "45";
chr8	StringTie	transcript	143790918	143840998	1000	-	.	gene_id "MSTRG.195273"; transcript_id "MSTRG.195273.159";
chr8	StringTie	exon	143790918	143791308	1000	-	.	gene_id "MSTRG.195273"; transcript_id "MSTRG.195273.159"; exon_number "1";
chr8	StringTie	exon	143791389	143791440	1000	-	.	gene_id "MSTRG.195273"; transcript_id "MSTRG.195273.159"; exon_number "2";
chr8	StringTie	exon	143791876	143791913	1000	-	.	gene_id "MSTRG.195273"; transcript_id "MSTRG.195273.159"; exon_number "3";
chr8	StringTie	exon	143791991	143792133	1000	-	.	gene_id "MSTRG.195273"; transcript_id "MSTRG.195273.159"; exon_number "4";
chr8	StringTie	exon	143792220	143792401	1000	-	.	gene_id "MSTRG.195273"; transcript_id "MSTRG.195273.159"; exon_number "5";
chr8	StringTie	exon	143792485	143792635	1000	-	.	gene_id "MSTRG.195273"; transcript_id "MSTRG.195273.159"; exon_number "6";
chr8	StringTie	exon	143792708	143792867	1000	-	.	gene_id "MSTRG.195273"; transcript_id "MSTRG.195273.159"; exon_number "7";
chr8	StringTie	exon	143792976	143793083	1000	-	.	gene_id "MSTRG.195273"; transcript_id "MSTRG.195273.159"; exon_number "8";
chr8	StringTie	exon	143793257	143793962	1000	-	.	gene_id "MSTRG.195273"; transcript_id "MSTRG.195273.159"; exon_number "9";
chr8	StringTie	exon	143795038	143795112	1000	-	.	gene_id "MSTRG.195273"; transcript_id "MSTRG.195273.159"; exon_number "10";
chr8	StringTie	exon	143795277	143795333	1000	-	.	gene_id "MSTRG.195273"; transcript_id "MSTRG.195273.159"; exon_number "11";
chr8	StringTie	exon	143795420	143795530	1000	-	.	gene_id "MSTRG.195273"; transcript_id "MSTRG.195273.159"; exon_number "12";
chr8	StringTie	exon	143803383	143803571	1000	-	.	gene_id "MSTRG.195273"; transcript_id "MSTRG.195273.159"; exon_number "13";
chr8	StringTie	exon	143803647	143803940	1000	-	.	gene_id "MSTRG.195273"; transcript_id "MSTRG.195273.159"; exon_number "14";
chr8	StringTie	exon	143804046	143804156	1000	-	.	gene_id "MSTRG.195273"; transcript_id "MSTRG.195273.159"; exon_number "15";
chr8	StringTie	exon	143804568	143804825	1000	-	.	gene_id "MSTRG.195273"; transcript_id "MSTRG.195273.159"; exon_number "16";
chr8	StringTie	exon	143804955	143805014	1000	-	.	gene_id "MSTRG.195273"; transcript_id "MSTRG.195273.159"; exon_number "17";
chr8	StringTie	exon	143805112	143805435	1000	-	.	gene_id "MSTRG.195273"; transcript_id "MSTRG.195273.159"; exon_number "18";
chr8	StringTie	exon	143806407	143806484	1000	-	.	gene_id "MSTRG.195273"; transcript_id "MSTRG.195273.159"; exon_number "19";
chr8	StringTie	exon	143806924	143807614	1000	-	.	gene_id "MSTRG.195273"; transcript_id "MSTRG.195273.159"; exon_number "20";
chr8	StringTie	exon	143808609	143809025	1000	-	.	gene_id "MSTRG.195273"; transcript_id "MSTRG.195273.159"; exon_number "21";
chr8	StringTie	exon	143809551	143809718	1000	-	.	gene_id "MSTRG.195273"; transcript_id "MSTRG.195273.159"; exon_number "22";
chr8	StringTie	exon	143810479	143810604	1000	-	.	gene_id "MSTRG.195273"; transcript_id "MSTRG.195273.159"; exon_number "23";
chr8	StringTie	exon	143810686	143810816	1000	-	.	gene_id "MSTRG.195273"; transcript_id "MSTRG.195273.159"; exon_number "24";
chr8	StringTie	exon	143810906	143811072	1000	-	.	gene_id "MSTRG.195273"; transcript_id "MSTRG.195273.159"; exon_number "25";
chr8	StringTie	exon	143811146	143811345	1000	-	.	gene_id "MSTRG.195273"; transcript_id "MSTRG.195273.159"; exon_number "26";
chr8	StringTie	exon	143812266	143812384	1000	-	.	gene_id "MSTRG.195273"; transcript_id "MSTRG.195273.159"; exon_number "27";
chr8	StringTie	exon	143812817	143812961	1000	-	.	gene_id "MSTRG.195273"; transcript_id "MSTRG.195273.159"; exon_number "28";
chr8	StringTie	exon	143813030	143813104	1000	-	.	gene_id "MSTRG.195273"; transcript_id "MSTRG.195273.159"; exon_number "29";
chr8	StringTie	exon	143813311	143813374	1000	-	.	gene_id "MSTRG.195273"; transcript_id "MSTRG.195273.159"; exon_number "30";
chr8	StringTie	exon	143813470	143813526	1000	-	.	gene_id "MSTRG.195273"; transcript_id "MSTRG.195273.159"; exon_number "31";
chr8	StringTie	exon	143813637	143813726	1000	-	.	gene_id "MSTRG.195273"; transcript_id "MSTRG.195273.159"; exon_number "32";
chr8	StringTie	exon	143813818	143813896	1000	-	.	gene_id "MSTRG.195273"; transcript_id "MSTRG.195273.159"; exon_number "33";
chr8	StringTie	exon	143814001	143814118	1000	-	.	gene_id "MSTRG.195273"; transcript_id "MSTRG.195273.159"; exon_number "34";
chr8	StringTie	exon	143815214	143815297	1000	-	.	gene_id "MSTRG.195273"; transcript_id "MSTRG.195273.159"; exon_number "35";
chr8	StringTie	exon	143816400	143816819	1000	-	.	gene_id "MSTRG.195273"; transcript_id "MSTRG.195273.159"; exon_number "36";
chr8	StringTie	exon	143816910	143817145	1000	-	.	gene_id "MSTRG.195273"; transcript_id "MSTRG.195273.159"; exon_number "37";
chr8	StringTie	exon	143817331	143817466	1000	-	.	gene_id "MSTRG.195273"; transcript_id "MSTRG.195273.159"; exon_number "38";
chr8	StringTie	exon	143817592	143817782	1000	-	.	gene_id "MSTRG.195273"; transcript_id "MSTRG.195273.159"; exon_number "39";
chr8	StringTie	exon	143817862	143818075	1000	-	.	gene_id "MSTRG.195273"; transcript_id "MSTRG.195273.159"; exon_number "40";
chr8	StringTie	exon	143818193	143818285	1000	-	.	gene_id "MSTRG.195273"; transcript_id "MSTRG.195273.159"; exon_number "41";
chr8	StringTie	exon	143818373	143818534	1000	-	.	gene_id "MSTRG.195273"; transcript_id "MSTRG.195273.159"; exon_number "42";
chr8	StringTie	exon	143820666	143820716	1000	-	.	gene_id "MSTRG.195273"; transcript_id "MSTRG.195273.159"; exon_number "43";
chr8	StringTie	exon	143821597	143821686	1000	-	.	gene_id "MSTRG.195273"; transcript_id "MSTRG.195273.159"; exon_number "44";
chr8	StringTie	exon	143821818	143821913	1000	-	.	gene_id "MSTRG.195273"; transcript_id "MSTRG.195273.159"; exon_number "45";
chr8	StringTie	exon	143824313	143824396	1000	-	.	gene_id "MSTRG.195273"; transcript_id "MSTRG.195273.159"; exon_number "46";
chr8	StringTie	exon	143829280	143830102	1000	-	.	gene_id "MSTRG.195273"; transcript_id "MSTRG.195273.159"; exon_number "47";
chr8	StringTie	exon	143830662	143830734	1000	-	.	gene_id "MSTRG.195273"; transcript_id "MSTRG.195273.159"; exon_number "48";
chr8	StringTie	exon	143835545	143835730	1000	-	.	gene_id "MSTRG.195273"; transcript_id "MSTRG.195273.159"; exon_number "49";
chr8	StringTie	exon	143835820	143835875	1000	-	.	gene_id "MSTRG.195273"; transcript_id "MSTRG.195273.159"; exon_number "50";
chr8	StringTie	exon	143835967	143836030	1000	-	.	gene_id "MSTRG.195273"; transcript_id "MSTRG.195273.159"; exon_number "51";
chr8	StringTie	exon	143836127	143836180	1000	-	.	gene_id "MSTRG.195273"; transcript_id "MSTRG.195273.159"; exon_number "52";
chr8	StringTie	exon	143837039	143837174	1000	-	.	gene_id "MSTRG.195273"; transcript_id "MSTRG.195273.159"; exon_number "53";
chr8	StringTie	exon	143837249	143837299	1000	-	.	gene_id "MSTRG.195273"; transcript_id "MSTRG.195273.159"; exon_number "54";
chr8	StringTie	exon	143837407	143837509	1000	-	.	gene_id "MSTRG.195273"; transcript_id "MSTRG.195273.159"; exon_number "55";
chr8	StringTie	exon	143837623	143837755	1000	-	.	gene_id "MSTRG.195273"; transcript_id "MSTRG.195273.159"; exon_number "56";
chr8	StringTie	exon	143838680	143838775	1000	-	.	gene_id "MSTRG.195273"; transcript_id "MSTRG.195273.159"; exon_number "57";
chr8	StringTie	exon	143838883	143838938	1000	-	.	gene_id "MSTRG.195273"; transcript_id "MSTRG.195273.159"; exon_number "58";
chr8	StringTie	exon	143839017	143839100	1000	-	.	gene_id "MSTRG.195273"; transcript_id "MSTRG.195273.159"; exon_number "59";
chr8	StringTie	exon	143839172	143839195	1000	-	.	gene_id "MSTRG.195273"; transcript_id "MSTRG.195273.159"; exon_number "60";
chr8	StringTie	exon	143839314	143839408	1000	-	.	gene_id "MSTRG.195273"; transcript_id "MSTRG.195273.159"; exon_number "61";
chr8	StringTie	exon	143839509	143840030	1000	-	.	gene_id "MSTRG.195273"; transcript_id "MSTRG.195273.159"; exon_number "62";
chr8	StringTie	exon	143840107	143840229	1000	-	.	gene_id "MSTRG.195273"; transcript_id "MSTRG.195273.159"; exon_number "63";
chr8	StringTie	exon	143840706	143840998	1000	-	.	gene_id "MSTRG.195273"; transcript_id "MSTRG.195273.159"; exon_number "64";
chr8	StringTie	transcript	143790806	143841258	1000	-	.	gene_id "MSTRG.195273"; transcript_id "MSTRG.195273.16";
chr8	StringTie	exon	143790806	143791308	1000	-	.	gene_id "MSTRG.195273"; transcript_id "MSTRG.195273.16"; exon_number "1";
chr8	StringTie	exon	143791389	143791440	1000	-	.	gene_id "MSTRG.195273"; transcript_id "MSTRG.195273.16"; exon_number "2";
chr8	StringTie	exon	143791876	143791913	1000	-	.	gene_id "MSTRG.195273"; transcript_id "MSTRG.195273.16"; exon_number "3";
chr8	StringTie	exon	143791991	143792133	1000	-	.	gene_id "MSTRG.195273"; transcript_id "MSTRG.195273.16"; exon_number "4";
chr8	StringTie	exon	143792220	143792405	1000	-	.	gene_id "MSTRG.195273"; transcript_id "MSTRG.195273.16"; exon_number "5";
chr8	StringTie	exon	143792485	143792635	1000	-	.	gene_id "MSTRG.195273"; transcript_id "MSTRG.195273.16"; exon_number "6";
chr8	StringTie	exon	143792708	143792867	1000	-	.	gene_id "MSTRG.195273"; transcript_id "MSTRG.195273.16"; exon_number "7";
chr8	StringTie	exon	143792976	143793083	1000	-	.	gene_id "MSTRG.195273"; transcript_id "MSTRG.195273.16"; exon_number "8";
chr8	StringTie	exon	143793900	143793962	1000	-	.	gene_id "MSTRG.195273"; transcript_id "MSTRG.195273.16"; exon_number "9";
chr8	StringTie	exon	143795038	143795112	1000	-	.	gene_id "MSTRG.195273"; transcript_id "MSTRG.195273.16"; exon_number "10";
chr8	StringTie	exon	143795277	143795333	1000	-	.	gene_id "MSTRG.195273"; transcript_id "MSTRG.195273.16"; exon_number "11";
chr8	StringTie	exon	143795420	143795530	1000	-	.	gene_id "MSTRG.195273"; transcript_id "MSTRG.195273.16"; exon_number "12";
chr8	StringTie	exon	143803383	143803571	1000	-	.	gene_id "MSTRG.195273"; transcript_id "MSTRG.195273.16"; exon_number "13";
chr8	StringTie	exon	143803647	143803940	1000	-	.	gene_id "MSTRG.195273"; transcript_id "MSTRG.195273.16"; exon_number "14";
chr8	StringTie	exon	143804046	143804156	1000	-	.	gene_id "MSTRG.195273"; transcript_id "MSTRG.195273.16"; exon_number "15";
chr8	StringTie	exon	143804568	143804825	1000	-	.	gene_id "MSTRG.195273"; transcript_id "MSTRG.195273.16"; exon_number "16";
chr8	StringTie	exon	143804934	143805014	1000	-	.	gene_id "MSTRG.195273"; transcript_id "MSTRG.195273.16"; exon_number "17";
chr8	StringTie	exon	143805112	143805435	1000	-	.	gene_id "MSTRG.195273"; transcript_id "MSTRG.195273.16"; exon_number "18";
chr8	StringTie	exon	143806407	143806484	1000	-	.	gene_id "MSTRG.195273"; transcript_id "MSTRG.195273.16"; exon_number "19";
chr8	StringTie	exon	143806924	143807013	1000	-	.	gene_id "MSTRG.195273"; transcript_id "MSTRG.195273.16"; exon_number "20";
chr8	StringTie	exon	143807552	143807614	1000	-	.	gene_id "MSTRG.195273"; transcript_id "MSTRG.195273.16"; exon_number "21";
chr8	StringTie	exon	143808609	143809025	1000	-	.	gene_id "MSTRG.195273"; transcript_id "MSTRG.195273.16"; exon_number "22";
chr8	StringTie	exon	143809551	143809718	1000	-	.	gene_id "MSTRG.195273"; transcript_id "MSTRG.195273.16"; exon_number "23";
chr8	StringTie	exon	143810479	143810604	1000	-	.	gene_id "MSTRG.195273"; transcript_id "MSTRG.195273.16"; exon_number "24";
chr8	StringTie	exon	143810686	143810816	1000	-	.	gene_id "MSTRG.195273"; transcript_id "MSTRG.195273.16"; exon_number "25";
chr8	StringTie	exon	143810906	143811072	1000	-	.	gene_id "MSTRG.195273"; transcript_id "MSTRG.195273.16"; exon_number "26";
chr8	StringTie	exon	143811146	143811345	1000	-	.	gene_id "MSTRG.195273"; transcript_id "MSTRG.195273.16"; exon_number "27";
chr8	StringTie	exon	143812266	143812384	1000	-	.	gene_id "MSTRG.195273"; transcript_id "MSTRG.195273.16"; exon_number "28";
chr8	StringTie	exon	143812817	143812961	1000	-	.	gene_id "MSTRG.195273"; transcript_id "MSTRG.195273.16"; exon_number "29";
chr8	StringTie	exon	143813030	143813104	1000	-	.	gene_id "MSTRG.195273"; transcript_id "MSTRG.195273.16"; exon_number "30";
chr8	StringTie	exon	143813311	143813374	1000	-	.	gene_id "MSTRG.195273"; transcript_id "MSTRG.195273.16"; exon_number "31";
chr8	StringTie	exon	143813470	143813526	1000	-	.	gene_id "MSTRG.195273"; transcript_id "MSTRG.195273.16"; exon_number "32";
chr8	StringTie	exon	143813637	143813726	1000	-	.	gene_id "MSTRG.195273"; transcript_id "MSTRG.195273.16"; exon_number "33";
chr8	StringTie	exon	143813818	143813896	1000	-	.	gene_id "MSTRG.195273"; transcript_id "MSTRG.195273.16"; exon_number "34";
chr8	StringTie	exon	143814001	143814118	1000	-	.	gene_id "MSTRG.195273"; transcript_id "MSTRG.195273.16"; exon_number "35";
chr8	StringTie	exon	143815214	143816819	1000	-	.	gene_id "MSTRG.195273"; transcript_id "MSTRG.195273.16"; exon_number "36";
chr8	StringTie	exon	143816910	143817145	1000	-	.	gene_id "MSTRG.195273"; transcript_id "MSTRG.195273.16"; exon_number "37";
chr8	StringTie	exon	143817331	143817466	1000	-	.	gene_id "MSTRG.195273"; transcript_id "MSTRG.195273.16"; exon_number "38";
chr8	StringTie	exon	143817592	143817782	1000	-	.	gene_id "MSTRG.195273"; transcript_id "MSTRG.195273.16"; exon_number "39";
chr8	StringTie	exon	143817862	143818075	1000	-	.	gene_id "MSTRG.195273"; transcript_id "MSTRG.195273.16"; exon_number "40";
chr8	StringTie	exon	143818193	143818285	1000	-	.	gene_id "MSTRG.195273"; transcript_id "MSTRG.195273.16"; exon_number "41";
chr8	StringTie	exon	143818373	143818534	1000	-	.	gene_id "MSTRG.195273"; transcript_id "MSTRG.195273.16"; exon_number "42";
chr8	StringTie	exon	143820666	143820716	1000	-	.	gene_id "MSTRG.195273"; transcript_id "MSTRG.195273.16"; exon_number "43";
chr8	StringTie	exon	143821597	143821686	1000	-	.	gene_id "MSTRG.195273"; transcript_id "MSTRG.195273.16"; exon_number "44";
chr8	StringTie	exon	143821818	143821913	1000	-	.	gene_id "MSTRG.195273"; transcript_id "MSTRG.195273.16"; exon_number "45";
chr8	StringTie	exon	143824313	143824396	1000	-	.	gene_id "MSTRG.195273"; transcript_id "MSTRG.195273.16"; exon_number "46";
chr8	StringTie	exon	143829280	143830102	1000	-	.	gene_id "MSTRG.195273"; transcript_id "MSTRG.195273.16"; exon_number "47";
chr8	StringTie	exon	143830662	143830734	1000	-	.	gene_id "MSTRG.195273"; transcript_id "MSTRG.195273.16"; exon_number "48";
chr8	StringTie	exon	143835545	143835730	1000	-	.	gene_id "MSTRG.195273"; transcript_id "MSTRG.195273.16"; exon_number "49";
chr8	StringTie	exon	143835820	143835875	1000	-	.	gene_id "MSTRG.195273"; transcript_id "MSTRG.195273.16"; exon_number "50";
chr8	StringTie	exon	143835967	143836030	1000	-	.	gene_id "MSTRG.195273"; transcript_id "MSTRG.195273.16"; exon_number "51";
chr8	StringTie	exon	143836127	143836180	1000	-	.	gene_id "MSTRG.195273"; transcript_id "MSTRG.195273.16"; exon_number "52";
chr8	StringTie	exon	143837039	143837174	1000	-	.	gene_id "MSTRG.195273"; transcript_id "MSTRG.195273.16"; exon_number "53";
chr8	StringTie	exon	143837249	143837299	1000	-	.	gene_id "MSTRG.195273"; transcript_id "MSTRG.195273.16"; exon_number "54";
chr8	StringTie	exon	143837407	143837509	1000	-	.	gene_id "MSTRG.195273"; transcript_id "MSTRG.195273.16"; exon_number "55";
chr8	StringTie	exon	143837623	143837755	1000	-	.	gene_id "MSTRG.195273"; transcript_id "MSTRG.195273.16"; exon_number "56";
chr8	StringTie	exon	143838680	143838775	1000	-	.	gene_id "MSTRG.195273"; transcript_id "MSTRG.195273.16"; exon_number "57";
chr8	StringTie	exon	143838883	143838938	1000	-	.	gene_id "MSTRG.195273"; transcript_id "MSTRG.195273.16"; exon_number "58";
chr8	StringTie	exon	143839017	143839100	1000	-	.	gene_id "MSTRG.195273"; transcript_id "MSTRG.195273.16"; exon_number "59";
chr8	StringTie	exon	143839172	143839195	1000	-	.	gene_id "MSTRG.195273"; transcript_id "MSTRG.195273.16"; exon_number "60";
chr8	StringTie	exon	143839314	143839408	1000	-	.	gene_id "MSTRG.195273"; transcript_id "MSTRG.195273.16"; exon_number "61";
chr8	StringTie	exon	143839509	143839549	1000	-	.	gene_id "MSTRG.195273"; transcript_id "MSTRG.195273.16"; exon_number "62";
chr8	StringTie	exon	143839736	143839825	1000	-	.	gene_id "MSTRG.195273"; transcript_id "MSTRG.195273.16"; exon_number "63";
chr8	StringTie	exon	143839929	143840030	1000	-	.	gene_id "MSTRG.195273"; transcript_id "MSTRG.195273.16"; exon_number "64";
chr8	StringTie	exon	143840107	143840229	1000	-	.	gene_id "MSTRG.195273"; transcript_id "MSTRG.195273.16"; exon_number "65";
chr8	StringTie	exon	143840706	143841258	1000	-	.	gene_id "MSTRG.195273"; transcript_id "MSTRG.195273.16"; exon_number "66";
chr8	StringTie	transcript	143790919	143840901	1000	-	.	gene_id "MSTRG.195273"; transcript_id "MSTRG.195273.160";
chr8	StringTie	exon	143790919	143791308	1000	-	.	gene_id "MSTRG.195273"; transcript_id "MSTRG.195273.160"; exon_number "1";
chr8	StringTie	exon	143791389	143791440	1000	-	.	gene_id "MSTRG.195273"; transcript_id "MSTRG.195273.160"; exon_number "2";
chr8	StringTie	exon	143791666	143791740	1000	-	.	gene_id "MSTRG.195273"; transcript_id "MSTRG.195273.160"; exon_number "3";
chr8	StringTie	exon	143791876	143791913	1000	-	.	gene_id "MSTRG.195273"; transcript_id "MSTRG.195273.160"; exon_number "4";
chr8	StringTie	exon	143791991	143792133	1000	-	.	gene_id "MSTRG.195273"; transcript_id "MSTRG.195273.160"; exon_number "5";
chr8	StringTie	exon	143792220	143792405	1000	-	.	gene_id "MSTRG.195273"; transcript_id "MSTRG.195273.160"; exon_number "6";
chr8	StringTie	exon	143792485	143792635	1000	-	.	gene_id "MSTRG.195273"; transcript_id "MSTRG.195273.160"; exon_number "7";
chr8	StringTie	exon	143792708	143792867	1000	-	.	gene_id "MSTRG.195273"; transcript_id "MSTRG.195273.160"; exon_number "8";
chr8	StringTie	exon	143792976	143793083	1000	-	.	gene_id "MSTRG.195273"; transcript_id "MSTRG.195273.160"; exon_number "9";
chr8	StringTie	exon	143793900	143793962	1000	-	.	gene_id "MSTRG.195273"; transcript_id "MSTRG.195273.160"; exon_number "10";
chr8	StringTie	exon	143795038	143795112	1000	-	.	gene_id "MSTRG.195273"; transcript_id "MSTRG.195273.160"; exon_number "11";
chr8	StringTie	exon	143795277	143795333	1000	-	.	gene_id "MSTRG.195273"; transcript_id "MSTRG.195273.160"; exon_number "12";
chr8	StringTie	exon	143795420	143795530	1000	-	.	gene_id "MSTRG.195273"; transcript_id "MSTRG.195273.160"; exon_number "13";
chr8	StringTie	exon	143803383	143803571	1000	-	.	gene_id "MSTRG.195273"; transcript_id "MSTRG.195273.160"; exon_number "14";
chr8	StringTie	exon	143803647	143803940	1000	-	.	gene_id "MSTRG.195273"; transcript_id "MSTRG.195273.160"; exon_number "15";
chr8	StringTie	exon	143804046	143804156	1000	-	.	gene_id "MSTRG.195273"; transcript_id "MSTRG.195273.160"; exon_number "16";
chr8	StringTie	exon	143804568	143804825	1000	-	.	gene_id "MSTRG.195273"; transcript_id "MSTRG.195273.160"; exon_number "17";
chr8	StringTie	exon	143804934	143805014	1000	-	.	gene_id "MSTRG.195273"; transcript_id "MSTRG.195273.160"; exon_number "18";
chr8	StringTie	exon	143805112	143805435	1000	-	.	gene_id "MSTRG.195273"; transcript_id "MSTRG.195273.160"; exon_number "19";
chr8	StringTie	exon	143806407	143806484	1000	-	.	gene_id "MSTRG.195273"; transcript_id "MSTRG.195273.160"; exon_number "20";
chr8	StringTie	exon	143806924	143807013	1000	-	.	gene_id "MSTRG.195273"; transcript_id "MSTRG.195273.160"; exon_number "21";
chr8	StringTie	exon	143807552	143807614	1000	-	.	gene_id "MSTRG.195273"; transcript_id "MSTRG.195273.160"; exon_number "22";
chr8	StringTie	exon	143808609	143809025	1000	-	.	gene_id "MSTRG.195273"; transcript_id "MSTRG.195273.160"; exon_number "23";
chr8	StringTie	exon	143809551	143809718	1000	-	.	gene_id "MSTRG.195273"; transcript_id "MSTRG.195273.160"; exon_number "24";
chr8	StringTie	exon	143810479	143810604	1000	-	.	gene_id "MSTRG.195273"; transcript_id "MSTRG.195273.160"; exon_number "25";
chr8	StringTie	exon	143810686	143810816	1000	-	.	gene_id "MSTRG.195273"; transcript_id "MSTRG.195273.160"; exon_number "26";
chr8	StringTie	exon	143810906	143811072	1000	-	.	gene_id "MSTRG.195273"; transcript_id "MSTRG.195273.160"; exon_number "27";
chr8	StringTie	exon	143811146	143811345	1000	-	.	gene_id "MSTRG.195273"; transcript_id "MSTRG.195273.160"; exon_number "28";
chr8	StringTie	exon	143812266	143812384	1000	-	.	gene_id "MSTRG.195273"; transcript_id "MSTRG.195273.160"; exon_number "29";
chr8	StringTie	exon	143812817	143812961	1000	-	.	gene_id "MSTRG.195273"; transcript_id "MSTRG.195273.160"; exon_number "30";
chr8	StringTie	exon	143813030	143813104	1000	-	.	gene_id "MSTRG.195273"; transcript_id "MSTRG.195273.160"; exon_number "31";
chr8	StringTie	exon	143813311	143813374	1000	-	.	gene_id "MSTRG.195273"; transcript_id "MSTRG.195273.160"; exon_number "32";
chr8	StringTie	exon	143813470	143813526	1000	-	.	gene_id "MSTRG.195273"; transcript_id "MSTRG.195273.160"; exon_number "33";
chr8	StringTie	exon	143813637	143813726	1000	-	.	gene_id "MSTRG.195273"; transcript_id "MSTRG.195273.160"; exon_number "34";
chr8	StringTie	exon	143813818	143813896	1000	-	.	gene_id "MSTRG.195273"; transcript_id "MSTRG.195273.160"; exon_number "35";
chr8	StringTie	exon	143814001	143814118	1000	-	.	gene_id "MSTRG.195273"; transcript_id "MSTRG.195273.160"; exon_number "36";
chr8	StringTie	exon	143815214	143816819	1000	-	.	gene_id "MSTRG.195273"; transcript_id "MSTRG.195273.160"; exon_number "37";
chr8	StringTie	exon	143816910	143817145	1000	-	.	gene_id "MSTRG.195273"; transcript_id "MSTRG.195273.160"; exon_number "38";
chr8	StringTie	exon	143817331	143817466	1000	-	.	gene_id "MSTRG.195273"; transcript_id "MSTRG.195273.160"; exon_number "39";
chr8	StringTie	exon	143817592	143817782	1000	-	.	gene_id "MSTRG.195273"; transcript_id "MSTRG.195273.160"; exon_number "40";
chr8	StringTie	exon	143817862	143818075	1000	-	.	gene_id "MSTRG.195273"; transcript_id "MSTRG.195273.160"; exon_number "41";
chr8	StringTie	exon	143818193	143818285	1000	-	.	gene_id "MSTRG.195273"; transcript_id "MSTRG.195273.160"; exon_number "42";
chr8	StringTie	exon	143818373	143818534	1000	-	.	gene_id "MSTRG.195273"; transcript_id "MSTRG.195273.160"; exon_number "43";
chr8	StringTie	exon	143820666	143820716	1000	-	.	gene_id "MSTRG.195273"; transcript_id "MSTRG.195273.160"; exon_number "44";
chr8	StringTie	exon	143821597	143821686	1000	-	.	gene_id "MSTRG.195273"; transcript_id "MSTRG.195273.160"; exon_number "45";
chr8	StringTie	exon	143821818	143821913	1000	-	.	gene_id "MSTRG.195273"; transcript_id "MSTRG.195273.160"; exon_number "46";
chr8	StringTie	exon	143824313	143824399	1000	-	.	gene_id "MSTRG.195273"; transcript_id "MSTRG.195273.160"; exon_number "47";
chr8	StringTie	exon	143827029	143827167	1000	-	.	gene_id "MSTRG.195273"; transcript_id "MSTRG.195273.160"; exon_number "48";
chr8	StringTie	exon	143827385	143827536	1000	-	.	gene_id "MSTRG.195273"; transcript_id "MSTRG.195273.160"; exon_number "49";
chr8	StringTie	exon	143829280	143829858	1000	-	.	gene_id "MSTRG.195273"; transcript_id "MSTRG.195273.160"; exon_number "50";
chr8	StringTie	exon	143830662	143830734	1000	-	.	gene_id "MSTRG.195273"; transcript_id "MSTRG.195273.160"; exon_number "51";
chr8	StringTie	exon	143835545	143835730	1000	-	.	gene_id "MSTRG.195273"; transcript_id "MSTRG.195273.160"; exon_number "52";
chr8	StringTie	exon	143835820	143835875	1000	-	.	gene_id "MSTRG.195273"; transcript_id "MSTRG.195273.160"; exon_number "53";
chr8	StringTie	exon	143835967	143836030	1000	-	.	gene_id "MSTRG.195273"; transcript_id "MSTRG.195273.160"; exon_number "54";
chr8	StringTie	exon	143836127	143836180	1000	-	.	gene_id "MSTRG.195273"; transcript_id "MSTRG.195273.160"; exon_number "55";
chr8	StringTie	exon	143837039	143837174	1000	-	.	gene_id "MSTRG.195273"; transcript_id "MSTRG.195273.160"; exon_number "56";
chr8	StringTie	exon	143837249	143837299	1000	-	.	gene_id "MSTRG.195273"; transcript_id "MSTRG.195273.160"; exon_number "57";
chr8	StringTie	exon	143837407	143837509	1000	-	.	gene_id "MSTRG.195273"; transcript_id "MSTRG.195273.160"; exon_number "58";
chr8	StringTie	exon	143837623	143837755	1000	-	.	gene_id "MSTRG.195273"; transcript_id "MSTRG.195273.160"; exon_number "59";
chr8	StringTie	exon	143838680	143838775	1000	-	.	gene_id "MSTRG.195273"; transcript_id "MSTRG.195273.160"; exon_number "60";
chr8	StringTie	exon	143838883	143838938	1000	-	.	gene_id "MSTRG.195273"; transcript_id "MSTRG.195273.160"; exon_number "61";
chr8	StringTie	exon	143839017	143839100	1000	-	.	gene_id "MSTRG.195273"; transcript_id "MSTRG.195273.160"; exon_number "62";
chr8	StringTie	exon	143839172	143839195	1000	-	.	gene_id "MSTRG.195273"; transcript_id "MSTRG.195273.160"; exon_number "63";
chr8	StringTie	exon	143839314	143839408	1000	-	.	gene_id "MSTRG.195273"; transcript_id "MSTRG.195273.160"; exon_number "64";
chr8	StringTie	exon	143839736	143839825	1000	-	.	gene_id "MSTRG.195273"; transcript_id "MSTRG.195273.160"; exon_number "65";
chr8	StringTie	exon	143839929	143840030	1000	-	.	gene_id "MSTRG.195273"; transcript_id "MSTRG.195273.160"; exon_number "66";
chr8	StringTie	exon	143840107	143840229	1000	-	.	gene_id "MSTRG.195273"; transcript_id "MSTRG.195273.160"; exon_number "67";
chr8	StringTie	exon	143840706	143840901	1000	-	.	gene_id "MSTRG.195273"; transcript_id "MSTRG.195273.160"; exon_number "68";
chr8	StringTie	transcript	143790919	143815415	1000	-	.	gene_id "MSTRG.195273"; transcript_id "MSTRG.195273.161";
chr8	StringTie	exon	143790919	143791308	1000	-	.	gene_id "MSTRG.195273"; transcript_id "MSTRG.195273.161"; exon_number "1";
chr8	StringTie	exon	143791389	143791440	1000	-	.	gene_id "MSTRG.195273"; transcript_id "MSTRG.195273.161"; exon_number "2";
chr8	StringTie	exon	143791876	143791913	1000	-	.	gene_id "MSTRG.195273"; transcript_id "MSTRG.195273.161"; exon_number "3";
chr8	StringTie	exon	143791991	143792133	1000	-	.	gene_id "MSTRG.195273"; transcript_id "MSTRG.195273.161"; exon_number "4";
chr8	StringTie	exon	143792220	143792405	1000	-	.	gene_id "MSTRG.195273"; transcript_id "MSTRG.195273.161"; exon_number "5";
chr8	StringTie	exon	143792485	143792635	1000	-	.	gene_id "MSTRG.195273"; transcript_id "MSTRG.195273.161"; exon_number "6";
chr8	StringTie	exon	143792708	143792882	1000	-	.	gene_id "MSTRG.195273"; transcript_id "MSTRG.195273.161"; exon_number "7";
chr8	StringTie	exon	143792976	143793083	1000	-	.	gene_id "MSTRG.195273"; transcript_id "MSTRG.195273.161"; exon_number "8";
chr8	StringTie	exon	143793900	143793962	1000	-	.	gene_id "MSTRG.195273"; transcript_id "MSTRG.195273.161"; exon_number "9";
chr8	StringTie	exon	143795038	143795112	1000	-	.	gene_id "MSTRG.195273"; transcript_id "MSTRG.195273.161"; exon_number "10";
chr8	StringTie	exon	143795277	143795333	1000	-	.	gene_id "MSTRG.195273"; transcript_id "MSTRG.195273.161"; exon_number "11";
chr8	StringTie	exon	143795420	143795530	1000	-	.	gene_id "MSTRG.195273"; transcript_id "MSTRG.195273.161"; exon_number "12";
chr8	StringTie	exon	143803383	143803571	1000	-	.	gene_id "MSTRG.195273"; transcript_id "MSTRG.195273.161"; exon_number "13";
chr8	StringTie	exon	143803647	143803940	1000	-	.	gene_id "MSTRG.195273"; transcript_id "MSTRG.195273.161"; exon_number "14";
chr8	StringTie	exon	143804046	143804156	1000	-	.	gene_id "MSTRG.195273"; transcript_id "MSTRG.195273.161"; exon_number "15";
chr8	StringTie	exon	143804568	143804825	1000	-	.	gene_id "MSTRG.195273"; transcript_id "MSTRG.195273.161"; exon_number "16";
chr8	StringTie	exon	143804934	143805014	1000	-	.	gene_id "MSTRG.195273"; transcript_id "MSTRG.195273.161"; exon_number "17";
chr8	StringTie	exon	143805112	143805435	1000	-	.	gene_id "MSTRG.195273"; transcript_id "MSTRG.195273.161"; exon_number "18";
chr8	StringTie	exon	143806407	143806484	1000	-	.	gene_id "MSTRG.195273"; transcript_id "MSTRG.195273.161"; exon_number "19";
chr8	StringTie	exon	143806924	143807013	1000	-	.	gene_id "MSTRG.195273"; transcript_id "MSTRG.195273.161"; exon_number "20";
chr8	StringTie	exon	143808609	143809025	1000	-	.	gene_id "MSTRG.195273"; transcript_id "MSTRG.195273.161"; exon_number "21";
chr8	StringTie	exon	143809551	143809718	1000	-	.	gene_id "MSTRG.195273"; transcript_id "MSTRG.195273.161"; exon_number "22";
chr8	StringTie	exon	143810479	143810604	1000	-	.	gene_id "MSTRG.195273"; transcript_id "MSTRG.195273.161"; exon_number "23";
chr8	StringTie	exon	143810686	143810816	1000	-	.	gene_id "MSTRG.195273"; transcript_id "MSTRG.195273.161"; exon_number "24";
chr8	StringTie	exon	143810906	143811029	1000	-	.	gene_id "MSTRG.195273"; transcript_id "MSTRG.195273.161"; exon_number "25";
chr8	StringTie	exon	143811146	143811345	1000	-	.	gene_id "MSTRG.195273"; transcript_id "MSTRG.195273.161"; exon_number "26";
chr8	StringTie	exon	143812266	143812384	1000	-	.	gene_id "MSTRG.195273"; transcript_id "MSTRG.195273.161"; exon_number "27";
chr8	StringTie	exon	143812817	143812961	1000	-	.	gene_id "MSTRG.195273"; transcript_id "MSTRG.195273.161"; exon_number "28";
chr8	StringTie	exon	143813030	143813104	1000	-	.	gene_id "MSTRG.195273"; transcript_id "MSTRG.195273.161"; exon_number "29";
chr8	StringTie	exon	143813311	143813374	1000	-	.	gene_id "MSTRG.195273"; transcript_id "MSTRG.195273.161"; exon_number "30";
chr8	StringTie	exon	143813470	143813526	1000	-	.	gene_id "MSTRG.195273"; transcript_id "MSTRG.195273.161"; exon_number "31";
chr8	StringTie	exon	143813637	143813726	1000	-	.	gene_id "MSTRG.195273"; transcript_id "MSTRG.195273.161"; exon_number "32";
chr8	StringTie	exon	143813818	143813896	1000	-	.	gene_id "MSTRG.195273"; transcript_id "MSTRG.195273.161"; exon_number "33";
chr8	StringTie	exon	143814001	143814118	1000	-	.	gene_id "MSTRG.195273"; transcript_id "MSTRG.195273.161"; exon_number "34";
chr8	StringTie	exon	143815214	143815415	1000	-	.	gene_id "MSTRG.195273"; transcript_id "MSTRG.195273.161"; exon_number "35";
chr8	StringTie	transcript	143790920	143815849	1000	-	.	gene_id "MSTRG.195273"; transcript_id "MSTRG.195273.162";
chr8	StringTie	exon	143790920	143791308	1000	-	.	gene_id "MSTRG.195273"; transcript_id "MSTRG.195273.162"; exon_number "1";
chr8	StringTie	exon	143791389	143791440	1000	-	.	gene_id "MSTRG.195273"; transcript_id "MSTRG.195273.162"; exon_number "2";
chr8	StringTie	exon	143791876	143791913	1000	-	.	gene_id "MSTRG.195273"; transcript_id "MSTRG.195273.162"; exon_number "3";
chr8	StringTie	exon	143791991	143792133	1000	-	.	gene_id "MSTRG.195273"; transcript_id "MSTRG.195273.162"; exon_number "4";
chr8	StringTie	exon	143792220	143792405	1000	-	.	gene_id "MSTRG.195273"; transcript_id "MSTRG.195273.162"; exon_number "5";
chr8	StringTie	exon	143792485	143792635	1000	-	.	gene_id "MSTRG.195273"; transcript_id "MSTRG.195273.162"; exon_number "6";
chr8	StringTie	exon	143792708	143792867	1000	-	.	gene_id "MSTRG.195273"; transcript_id "MSTRG.195273.162"; exon_number "7";
chr8	StringTie	exon	143792976	143793083	1000	-	.	gene_id "MSTRG.195273"; transcript_id "MSTRG.195273.162"; exon_number "8";
chr8	StringTie	exon	143793900	143793962	1000	-	.	gene_id "MSTRG.195273"; transcript_id "MSTRG.195273.162"; exon_number "9";
chr8	StringTie	exon	143795038	143795112	1000	-	.	gene_id "MSTRG.195273"; transcript_id "MSTRG.195273.162"; exon_number "10";
chr8	StringTie	exon	143795277	143795333	1000	-	.	gene_id "MSTRG.195273"; transcript_id "MSTRG.195273.162"; exon_number "11";
chr8	StringTie	exon	143795420	143795530	1000	-	.	gene_id "MSTRG.195273"; transcript_id "MSTRG.195273.162"; exon_number "12";
chr8	StringTie	exon	143803383	143803571	1000	-	.	gene_id "MSTRG.195273"; transcript_id "MSTRG.195273.162"; exon_number "13";
chr8	StringTie	exon	143803647	143803940	1000	-	.	gene_id "MSTRG.195273"; transcript_id "MSTRG.195273.162"; exon_number "14";
chr8	StringTie	exon	143804046	143804153	1000	-	.	gene_id "MSTRG.195273"; transcript_id "MSTRG.195273.162"; exon_number "15";
chr8	StringTie	exon	143804568	143804825	1000	-	.	gene_id "MSTRG.195273"; transcript_id "MSTRG.195273.162"; exon_number "16";
chr8	StringTie	exon	143804934	143805014	1000	-	.	gene_id "MSTRG.195273"; transcript_id "MSTRG.195273.162"; exon_number "17";
chr8	StringTie	exon	143805112	143805435	1000	-	.	gene_id "MSTRG.195273"; transcript_id "MSTRG.195273.162"; exon_number "18";
chr8	StringTie	exon	143806407	143806484	1000	-	.	gene_id "MSTRG.195273"; transcript_id "MSTRG.195273.162"; exon_number "19";
chr8	StringTie	exon	143806924	143807013	1000	-	.	gene_id "MSTRG.195273"; transcript_id "MSTRG.195273.162"; exon_number "20";
chr8	StringTie	exon	143808609	143809025	1000	-	.	gene_id "MSTRG.195273"; transcript_id "MSTRG.195273.162"; exon_number "21";
chr8	StringTie	exon	143809551	143809718	1000	-	.	gene_id "MSTRG.195273"; transcript_id "MSTRG.195273.162"; exon_number "22";
chr8	StringTie	exon	143810479	143810604	1000	-	.	gene_id "MSTRG.195273"; transcript_id "MSTRG.195273.162"; exon_number "23";
chr8	StringTie	exon	143810686	143810816	1000	-	.	gene_id "MSTRG.195273"; transcript_id "MSTRG.195273.162"; exon_number "24";
chr8	StringTie	exon	143810906	143811072	1000	-	.	gene_id "MSTRG.195273"; transcript_id "MSTRG.195273.162"; exon_number "25";
chr8	StringTie	exon	143811146	143811345	1000	-	.	gene_id "MSTRG.195273"; transcript_id "MSTRG.195273.162"; exon_number "26";
chr8	StringTie	exon	143812266	143812384	1000	-	.	gene_id "MSTRG.195273"; transcript_id "MSTRG.195273.162"; exon_number "27";
chr8	StringTie	exon	143812817	143812961	1000	-	.	gene_id "MSTRG.195273"; transcript_id "MSTRG.195273.162"; exon_number "28";
chr8	StringTie	exon	143813030	143813104	1000	-	.	gene_id "MSTRG.195273"; transcript_id "MSTRG.195273.162"; exon_number "29";
chr8	StringTie	exon	143813311	143813374	1000	-	.	gene_id "MSTRG.195273"; transcript_id "MSTRG.195273.162"; exon_number "30";
chr8	StringTie	exon	143813470	143813526	1000	-	.	gene_id "MSTRG.195273"; transcript_id "MSTRG.195273.162"; exon_number "31";
chr8	StringTie	exon	143813637	143813726	1000	-	.	gene_id "MSTRG.195273"; transcript_id "MSTRG.195273.162"; exon_number "32";
chr8	StringTie	exon	143813818	143813896	1000	-	.	gene_id "MSTRG.195273"; transcript_id "MSTRG.195273.162"; exon_number "33";
chr8	StringTie	exon	143814001	143814118	1000	-	.	gene_id "MSTRG.195273"; transcript_id "MSTRG.195273.162"; exon_number "34";
chr8	StringTie	exon	143815214	143815849	1000	-	.	gene_id "MSTRG.195273"; transcript_id "MSTRG.195273.162"; exon_number "35";
chr8	StringTie	transcript	143790920	143815422	1000	-	.	gene_id "MSTRG.195273"; transcript_id "MSTRG.195273.163";
chr8	StringTie	exon	143790920	143791308	1000	-	.	gene_id "MSTRG.195273"; transcript_id "MSTRG.195273.163"; exon_number "1";
chr8	StringTie	exon	143791389	143791440	1000	-	.	gene_id "MSTRG.195273"; transcript_id "MSTRG.195273.163"; exon_number "2";
chr8	StringTie	exon	143791876	143791913	1000	-	.	gene_id "MSTRG.195273"; transcript_id "MSTRG.195273.163"; exon_number "3";
chr8	StringTie	exon	143791991	143792133	1000	-	.	gene_id "MSTRG.195273"; transcript_id "MSTRG.195273.163"; exon_number "4";
chr8	StringTie	exon	143792220	143792401	1000	-	.	gene_id "MSTRG.195273"; transcript_id "MSTRG.195273.163"; exon_number "5";
chr8	StringTie	exon	143792485	143792635	1000	-	.	gene_id "MSTRG.195273"; transcript_id "MSTRG.195273.163"; exon_number "6";
chr8	StringTie	exon	143792708	143792867	1000	-	.	gene_id "MSTRG.195273"; transcript_id "MSTRG.195273.163"; exon_number "7";
chr8	StringTie	exon	143792976	143793083	1000	-	.	gene_id "MSTRG.195273"; transcript_id "MSTRG.195273.163"; exon_number "8";
chr8	StringTie	exon	143793900	143793962	1000	-	.	gene_id "MSTRG.195273"; transcript_id "MSTRG.195273.163"; exon_number "9";
chr8	StringTie	exon	143795038	143795112	1000	-	.	gene_id "MSTRG.195273"; transcript_id "MSTRG.195273.163"; exon_number "10";
chr8	StringTie	exon	143795277	143795333	1000	-	.	gene_id "MSTRG.195273"; transcript_id "MSTRG.195273.163"; exon_number "11";
chr8	StringTie	exon	143795420	143795530	1000	-	.	gene_id "MSTRG.195273"; transcript_id "MSTRG.195273.163"; exon_number "12";
chr8	StringTie	exon	143803383	143803571	1000	-	.	gene_id "MSTRG.195273"; transcript_id "MSTRG.195273.163"; exon_number "13";
chr8	StringTie	exon	143803647	143803940	1000	-	.	gene_id "MSTRG.195273"; transcript_id "MSTRG.195273.163"; exon_number "14";
chr8	StringTie	exon	143804046	143804156	1000	-	.	gene_id "MSTRG.195273"; transcript_id "MSTRG.195273.163"; exon_number "15";
chr8	StringTie	exon	143804568	143804825	1000	-	.	gene_id "MSTRG.195273"; transcript_id "MSTRG.195273.163"; exon_number "16";
chr8	StringTie	exon	143804934	143805014	1000	-	.	gene_id "MSTRG.195273"; transcript_id "MSTRG.195273.163"; exon_number "17";
chr8	StringTie	exon	143805112	143805435	1000	-	.	gene_id "MSTRG.195273"; transcript_id "MSTRG.195273.163"; exon_number "18";
chr8	StringTie	exon	143806407	143806484	1000	-	.	gene_id "MSTRG.195273"; transcript_id "MSTRG.195273.163"; exon_number "19";
chr8	StringTie	exon	143806924	143807013	1000	-	.	gene_id "MSTRG.195273"; transcript_id "MSTRG.195273.163"; exon_number "20";
chr8	StringTie	exon	143808609	143809025	1000	-	.	gene_id "MSTRG.195273"; transcript_id "MSTRG.195273.163"; exon_number "21";
chr8	StringTie	exon	143809551	143809718	1000	-	.	gene_id "MSTRG.195273"; transcript_id "MSTRG.195273.163"; exon_number "22";
chr8	StringTie	exon	143810479	143810604	1000	-	.	gene_id "MSTRG.195273"; transcript_id "MSTRG.195273.163"; exon_number "23";
chr8	StringTie	exon	143810686	143810816	1000	-	.	gene_id "MSTRG.195273"; transcript_id "MSTRG.195273.163"; exon_number "24";
chr8	StringTie	exon	143810906	143811029	1000	-	.	gene_id "MSTRG.195273"; transcript_id "MSTRG.195273.163"; exon_number "25";
chr8	StringTie	exon	143811146	143811345	1000	-	.	gene_id "MSTRG.195273"; transcript_id "MSTRG.195273.163"; exon_number "26";
chr8	StringTie	exon	143812266	143812384	1000	-	.	gene_id "MSTRG.195273"; transcript_id "MSTRG.195273.163"; exon_number "27";
chr8	StringTie	exon	143812817	143812961	1000	-	.	gene_id "MSTRG.195273"; transcript_id "MSTRG.195273.163"; exon_number "28";
chr8	StringTie	exon	143813030	143813104	1000	-	.	gene_id "MSTRG.195273"; transcript_id "MSTRG.195273.163"; exon_number "29";
chr8	StringTie	exon	143813311	143813374	1000	-	.	gene_id "MSTRG.195273"; transcript_id "MSTRG.195273.163"; exon_number "30";
chr8	StringTie	exon	143813470	143813526	1000	-	.	gene_id "MSTRG.195273"; transcript_id "MSTRG.195273.163"; exon_number "31";
chr8	StringTie	exon	143813637	143813726	1000	-	.	gene_id "MSTRG.195273"; transcript_id "MSTRG.195273.163"; exon_number "32";
chr8	StringTie	exon	143813818	143813896	1000	-	.	gene_id "MSTRG.195273"; transcript_id "MSTRG.195273.163"; exon_number "33";
chr8	StringTie	exon	143814001	143814118	1000	-	.	gene_id "MSTRG.195273"; transcript_id "MSTRG.195273.163"; exon_number "34";
chr8	StringTie	exon	143815214	143815422	1000	-	.	gene_id "MSTRG.195273"; transcript_id "MSTRG.195273.163"; exon_number "35";
chr8	StringTie	transcript	143790920	143815775	1000	-	.	gene_id "MSTRG.195273"; transcript_id "MSTRG.195273.164";
chr8	StringTie	exon	143790920	143791308	1000	-	.	gene_id "MSTRG.195273"; transcript_id "MSTRG.195273.164"; exon_number "1";
chr8	StringTie	exon	143791389	143791440	1000	-	.	gene_id "MSTRG.195273"; transcript_id "MSTRG.195273.164"; exon_number "2";
chr8	StringTie	exon	143791991	143792133	1000	-	.	gene_id "MSTRG.195273"; transcript_id "MSTRG.195273.164"; exon_number "3";
chr8	StringTie	exon	143792220	143792401	1000	-	.	gene_id "MSTRG.195273"; transcript_id "MSTRG.195273.164"; exon_number "4";
chr8	StringTie	exon	143792485	143792635	1000	-	.	gene_id "MSTRG.195273"; transcript_id "MSTRG.195273.164"; exon_number "5";
chr8	StringTie	exon	143792708	143792867	1000	-	.	gene_id "MSTRG.195273"; transcript_id "MSTRG.195273.164"; exon_number "6";
chr8	StringTie	exon	143792976	143793083	1000	-	.	gene_id "MSTRG.195273"; transcript_id "MSTRG.195273.164"; exon_number "7";
chr8	StringTie	exon	143793900	143793962	1000	-	.	gene_id "MSTRG.195273"; transcript_id "MSTRG.195273.164"; exon_number "8";
chr8	StringTie	exon	143795038	143795112	1000	-	.	gene_id "MSTRG.195273"; transcript_id "MSTRG.195273.164"; exon_number "9";
chr8	StringTie	exon	143795277	143795333	1000	-	.	gene_id "MSTRG.195273"; transcript_id "MSTRG.195273.164"; exon_number "10";
chr8	StringTie	exon	143795420	143795530	1000	-	.	gene_id "MSTRG.195273"; transcript_id "MSTRG.195273.164"; exon_number "11";
chr8	StringTie	exon	143803383	143803940	1000	-	.	gene_id "MSTRG.195273"; transcript_id "MSTRG.195273.164"; exon_number "12";
chr8	StringTie	exon	143804046	143804156	1000	-	.	gene_id "MSTRG.195273"; transcript_id "MSTRG.195273.164"; exon_number "13";
chr8	StringTie	exon	143804568	143804825	1000	-	.	gene_id "MSTRG.195273"; transcript_id "MSTRG.195273.164"; exon_number "14";
chr8	StringTie	exon	143804934	143805014	1000	-	.	gene_id "MSTRG.195273"; transcript_id "MSTRG.195273.164"; exon_number "15";
chr8	StringTie	exon	143805112	143805435	1000	-	.	gene_id "MSTRG.195273"; transcript_id "MSTRG.195273.164"; exon_number "16";
chr8	StringTie	exon	143806407	143806484	1000	-	.	gene_id "MSTRG.195273"; transcript_id "MSTRG.195273.164"; exon_number "17";
chr8	StringTie	exon	143806924	143807013	1000	-	.	gene_id "MSTRG.195273"; transcript_id "MSTRG.195273.164"; exon_number "18";
chr8	StringTie	exon	143807552	143807614	1000	-	.	gene_id "MSTRG.195273"; transcript_id "MSTRG.195273.164"; exon_number "19";
chr8	StringTie	exon	143808609	143809025	1000	-	.	gene_id "MSTRG.195273"; transcript_id "MSTRG.195273.164"; exon_number "20";
chr8	StringTie	exon	143809551	143809718	1000	-	.	gene_id "MSTRG.195273"; transcript_id "MSTRG.195273.164"; exon_number "21";
chr8	StringTie	exon	143810479	143810604	1000	-	.	gene_id "MSTRG.195273"; transcript_id "MSTRG.195273.164"; exon_number "22";
chr8	StringTie	exon	143810686	143810816	1000	-	.	gene_id "MSTRG.195273"; transcript_id "MSTRG.195273.164"; exon_number "23";
chr8	StringTie	exon	143810906	143811072	1000	-	.	gene_id "MSTRG.195273"; transcript_id "MSTRG.195273.164"; exon_number "24";
chr8	StringTie	exon	143811146	143811345	1000	-	.	gene_id "MSTRG.195273"; transcript_id "MSTRG.195273.164"; exon_number "25";
chr8	StringTie	exon	143812266	143812384	1000	-	.	gene_id "MSTRG.195273"; transcript_id "MSTRG.195273.164"; exon_number "26";
chr8	StringTie	exon	143812817	143812961	1000	-	.	gene_id "MSTRG.195273"; transcript_id "MSTRG.195273.164"; exon_number "27";
chr8	StringTie	exon	143813030	143813104	1000	-	.	gene_id "MSTRG.195273"; transcript_id "MSTRG.195273.164"; exon_number "28";
chr8	StringTie	exon	143813311	143813374	1000	-	.	gene_id "MSTRG.195273"; transcript_id "MSTRG.195273.164"; exon_number "29";
chr8	StringTie	exon	143813470	143813526	1000	-	.	gene_id "MSTRG.195273"; transcript_id "MSTRG.195273.164"; exon_number "30";
chr8	StringTie	exon	143813637	143813726	1000	-	.	gene_id "MSTRG.195273"; transcript_id "MSTRG.195273.164"; exon_number "31";
chr8	StringTie	exon	143813818	143814118	1000	-	.	gene_id "MSTRG.195273"; transcript_id "MSTRG.195273.164"; exon_number "32";
chr8	StringTie	exon	143815214	143815775	1000	-	.	gene_id "MSTRG.195273"; transcript_id "MSTRG.195273.164"; exon_number "33";
chr8	StringTie	transcript	143790920	143879351	1000	-	.	gene_id "MSTRG.195273"; transcript_id "MSTRG.195273.165";
chr8	StringTie	exon	143790920	143791308	1000	-	.	gene_id "MSTRG.195273"; transcript_id "MSTRG.195273.165"; exon_number "1";
chr8	StringTie	exon	143791389	143791440	1000	-	.	gene_id "MSTRG.195273"; transcript_id "MSTRG.195273.165"; exon_number "2";
chr8	StringTie	exon	143791666	143791684	1000	-	.	gene_id "MSTRG.195273"; transcript_id "MSTRG.195273.165"; exon_number "3";
chr8	StringTie	exon	143791876	143791913	1000	-	.	gene_id "MSTRG.195273"; transcript_id "MSTRG.195273.165"; exon_number "4";
chr8	StringTie	exon	143791991	143792133	1000	-	.	gene_id "MSTRG.195273"; transcript_id "MSTRG.195273.165"; exon_number "5";
chr8	StringTie	exon	143792220	143792405	1000	-	.	gene_id "MSTRG.195273"; transcript_id "MSTRG.195273.165"; exon_number "6";
chr8	StringTie	exon	143792485	143793083	1000	-	.	gene_id "MSTRG.195273"; transcript_id "MSTRG.195273.165"; exon_number "7";
chr8	StringTie	exon	143793900	143793962	1000	-	.	gene_id "MSTRG.195273"; transcript_id "MSTRG.195273.165"; exon_number "8";
chr8	StringTie	exon	143795038	143795112	1000	-	.	gene_id "MSTRG.195273"; transcript_id "MSTRG.195273.165"; exon_number "9";
chr8	StringTie	exon	143795277	143795333	1000	-	.	gene_id "MSTRG.195273"; transcript_id "MSTRG.195273.165"; exon_number "10";
chr8	StringTie	exon	143795420	143795530	1000	-	.	gene_id "MSTRG.195273"; transcript_id "MSTRG.195273.165"; exon_number "11";
chr8	StringTie	exon	143803383	143803940	1000	-	.	gene_id "MSTRG.195273"; transcript_id "MSTRG.195273.165"; exon_number "12";
chr8	StringTie	exon	143804046	143804156	1000	-	.	gene_id "MSTRG.195273"; transcript_id "MSTRG.195273.165"; exon_number "13";
chr8	StringTie	exon	143804568	143804825	1000	-	.	gene_id "MSTRG.195273"; transcript_id "MSTRG.195273.165"; exon_number "14";
chr8	StringTie	exon	143804955	143805014	1000	-	.	gene_id "MSTRG.195273"; transcript_id "MSTRG.195273.165"; exon_number "15";
chr8	StringTie	exon	143805112	143805435	1000	-	.	gene_id "MSTRG.195273"; transcript_id "MSTRG.195273.165"; exon_number "16";
chr8	StringTie	exon	143806407	143806484	1000	-	.	gene_id "MSTRG.195273"; transcript_id "MSTRG.195273.165"; exon_number "17";
chr8	StringTie	exon	143806924	143807013	1000	-	.	gene_id "MSTRG.195273"; transcript_id "MSTRG.195273.165"; exon_number "18";
chr8	StringTie	exon	143807552	143807614	1000	-	.	gene_id "MSTRG.195273"; transcript_id "MSTRG.195273.165"; exon_number "19";
chr8	StringTie	exon	143808609	143809025	1000	-	.	gene_id "MSTRG.195273"; transcript_id "MSTRG.195273.165"; exon_number "20";
chr8	StringTie	exon	143809551	143809718	1000	-	.	gene_id "MSTRG.195273"; transcript_id "MSTRG.195273.165"; exon_number "21";
chr8	StringTie	exon	143810479	143810604	1000	-	.	gene_id "MSTRG.195273"; transcript_id "MSTRG.195273.165"; exon_number "22";
chr8	StringTie	exon	143810686	143810816	1000	-	.	gene_id "MSTRG.195273"; transcript_id "MSTRG.195273.165"; exon_number "23";
chr8	StringTie	exon	143810906	143811072	1000	-	.	gene_id "MSTRG.195273"; transcript_id "MSTRG.195273.165"; exon_number "24";
chr8	StringTie	exon	143811146	143811345	1000	-	.	gene_id "MSTRG.195273"; transcript_id "MSTRG.195273.165"; exon_number "25";
chr8	StringTie	exon	143812266	143812384	1000	-	.	gene_id "MSTRG.195273"; transcript_id "MSTRG.195273.165"; exon_number "26";
chr8	StringTie	exon	143812817	143812961	1000	-	.	gene_id "MSTRG.195273"; transcript_id "MSTRG.195273.165"; exon_number "27";
chr8	StringTie	exon	143813030	143813104	1000	-	.	gene_id "MSTRG.195273"; transcript_id "MSTRG.195273.165"; exon_number "28";
chr8	StringTie	exon	143813311	143813374	1000	-	.	gene_id "MSTRG.195273"; transcript_id "MSTRG.195273.165"; exon_number "29";
chr8	StringTie	exon	143813470	143813526	1000	-	.	gene_id "MSTRG.195273"; transcript_id "MSTRG.195273.165"; exon_number "30";
chr8	StringTie	exon	143813637	143813896	1000	-	.	gene_id "MSTRG.195273"; transcript_id "MSTRG.195273.165"; exon_number "31";
chr8	StringTie	exon	143814001	143814118	1000	-	.	gene_id "MSTRG.195273"; transcript_id "MSTRG.195273.165"; exon_number "32";
chr8	StringTie	exon	143815214	143816819	1000	-	.	gene_id "MSTRG.195273"; transcript_id "MSTRG.195273.165"; exon_number "33";
chr8	StringTie	exon	143816910	143817145	1000	-	.	gene_id "MSTRG.195273"; transcript_id "MSTRG.195273.165"; exon_number "34";
chr8	StringTie	exon	143817331	143817466	1000	-	.	gene_id "MSTRG.195273"; transcript_id "MSTRG.195273.165"; exon_number "35";
chr8	StringTie	exon	143817592	143817782	1000	-	.	gene_id "MSTRG.195273"; transcript_id "MSTRG.195273.165"; exon_number "36";
chr8	StringTie	exon	143817862	143818075	1000	-	.	gene_id "MSTRG.195273"; transcript_id "MSTRG.195273.165"; exon_number "37";
chr8	StringTie	exon	143818193	143818285	1000	-	.	gene_id "MSTRG.195273"; transcript_id "MSTRG.195273.165"; exon_number "38";
chr8	StringTie	exon	143818373	143818534	1000	-	.	gene_id "MSTRG.195273"; transcript_id "MSTRG.195273.165"; exon_number "39";
chr8	StringTie	exon	143820666	143820716	1000	-	.	gene_id "MSTRG.195273"; transcript_id "MSTRG.195273.165"; exon_number "40";
chr8	StringTie	exon	143821597	143821686	1000	-	.	gene_id "MSTRG.195273"; transcript_id "MSTRG.195273.165"; exon_number "41";
chr8	StringTie	exon	143821818	143821913	1000	-	.	gene_id "MSTRG.195273"; transcript_id "MSTRG.195273.165"; exon_number "42";
chr8	StringTie	exon	143824313	143824396	1000	-	.	gene_id "MSTRG.195273"; transcript_id "MSTRG.195273.165"; exon_number "43";
chr8	StringTie	exon	143828984	143830102	1000	-	.	gene_id "MSTRG.195273"; transcript_id "MSTRG.195273.165"; exon_number "44";
chr8	StringTie	exon	143830662	143832753	1000	-	.	gene_id "MSTRG.195273"; transcript_id "MSTRG.195273.165"; exon_number "45";
chr8	StringTie	exon	143849855	143873298	1000	-	.	gene_id "MSTRG.195273"; transcript_id "MSTRG.195273.165"; exon_number "46";
chr8	StringTie	exon	143878846	143879351	1000	-	.	gene_id "MSTRG.195273"; transcript_id "MSTRG.195273.165"; exon_number "47";
chr8	StringTie	transcript	143790920	143794236	1000	-	.	gene_id "MSTRG.195273"; transcript_id "MSTRG.195273.166";
chr8	StringTie	exon	143790920	143791308	1000	-	.	gene_id "MSTRG.195273"; transcript_id "MSTRG.195273.166"; exon_number "1";
chr8	StringTie	exon	143791389	143791440	1000	-	.	gene_id "MSTRG.195273"; transcript_id "MSTRG.195273.166"; exon_number "2";
chr8	StringTie	exon	143791666	143791740	1000	-	.	gene_id "MSTRG.195273"; transcript_id "MSTRG.195273.166"; exon_number "3";
chr8	StringTie	exon	143791876	143791913	1000	-	.	gene_id "MSTRG.195273"; transcript_id "MSTRG.195273.166"; exon_number "4";
chr8	StringTie	exon	143791991	143792133	1000	-	.	gene_id "MSTRG.195273"; transcript_id "MSTRG.195273.166"; exon_number "5";
chr8	StringTie	exon	143792220	143792401	1000	-	.	gene_id "MSTRG.195273"; transcript_id "MSTRG.195273.166"; exon_number "6";
chr8	StringTie	exon	143792485	143792635	1000	-	.	gene_id "MSTRG.195273"; transcript_id "MSTRG.195273.166"; exon_number "7";
chr8	StringTie	exon	143792708	143792867	1000	-	.	gene_id "MSTRG.195273"; transcript_id "MSTRG.195273.166"; exon_number "8";
chr8	StringTie	exon	143792976	143793083	1000	-	.	gene_id "MSTRG.195273"; transcript_id "MSTRG.195273.166"; exon_number "9";
chr8	StringTie	exon	143793900	143793962	1000	-	.	gene_id "MSTRG.195273"; transcript_id "MSTRG.195273.166"; exon_number "10";
chr8	StringTie	exon	143794079	143794236	1000	-	.	gene_id "MSTRG.195273"; transcript_id "MSTRG.195273.166"; exon_number "11";
chr8	StringTie	transcript	143790920	143804859	1000	-	.	gene_id "MSTRG.195273"; transcript_id "MSTRG.195273.167";
chr8	StringTie	exon	143790920	143791308	1000	-	.	gene_id "MSTRG.195273"; transcript_id "MSTRG.195273.167"; exon_number "1";
chr8	StringTie	exon	143791389	143791440	1000	-	.	gene_id "MSTRG.195273"; transcript_id "MSTRG.195273.167"; exon_number "2";
chr8	StringTie	exon	143791876	143791913	1000	-	.	gene_id "MSTRG.195273"; transcript_id "MSTRG.195273.167"; exon_number "3";
chr8	StringTie	exon	143791991	143792126	1000	-	.	gene_id "MSTRG.195273"; transcript_id "MSTRG.195273.167"; exon_number "4";
chr8	StringTie	exon	143792220	143792405	1000	-	.	gene_id "MSTRG.195273"; transcript_id "MSTRG.195273.167"; exon_number "5";
chr8	StringTie	exon	143792485	143792635	1000	-	.	gene_id "MSTRG.195273"; transcript_id "MSTRG.195273.167"; exon_number "6";
chr8	StringTie	exon	143792708	143792867	1000	-	.	gene_id "MSTRG.195273"; transcript_id "MSTRG.195273.167"; exon_number "7";
chr8	StringTie	exon	143792976	143793083	1000	-	.	gene_id "MSTRG.195273"; transcript_id "MSTRG.195273.167"; exon_number "8";
chr8	StringTie	exon	143793900	143793962	1000	-	.	gene_id "MSTRG.195273"; transcript_id "MSTRG.195273.167"; exon_number "9";
chr8	StringTie	exon	143795038	143795112	1000	-	.	gene_id "MSTRG.195273"; transcript_id "MSTRG.195273.167"; exon_number "10";
chr8	StringTie	exon	143795277	143795333	1000	-	.	gene_id "MSTRG.195273"; transcript_id "MSTRG.195273.167"; exon_number "11";
chr8	StringTie	exon	143795420	143795530	1000	-	.	gene_id "MSTRG.195273"; transcript_id "MSTRG.195273.167"; exon_number "12";
chr8	StringTie	exon	143803383	143803571	1000	-	.	gene_id "MSTRG.195273"; transcript_id "MSTRG.195273.167"; exon_number "13";
chr8	StringTie	exon	143803647	143803940	1000	-	.	gene_id "MSTRG.195273"; transcript_id "MSTRG.195273.167"; exon_number "14";
chr8	StringTie	exon	143804046	143804156	1000	-	.	gene_id "MSTRG.195273"; transcript_id "MSTRG.195273.167"; exon_number "15";
chr8	StringTie	exon	143804568	143804859	1000	-	.	gene_id "MSTRG.195273"; transcript_id "MSTRG.195273.167"; exon_number "16";
chr8	StringTie	transcript	143790920	143810037	1000	-	.	gene_id "MSTRG.195273"; transcript_id "MSTRG.195273.168";
chr8	StringTie	exon	143790920	143791308	1000	-	.	gene_id "MSTRG.195273"; transcript_id "MSTRG.195273.168"; exon_number "1";
chr8	StringTie	exon	143791389	143791913	1000	-	.	gene_id "MSTRG.195273"; transcript_id "MSTRG.195273.168"; exon_number "2";
chr8	StringTie	exon	143791991	143792133	1000	-	.	gene_id "MSTRG.195273"; transcript_id "MSTRG.195273.168"; exon_number "3";
chr8	StringTie	exon	143792220	143792405	1000	-	.	gene_id "MSTRG.195273"; transcript_id "MSTRG.195273.168"; exon_number "4";
chr8	StringTie	exon	143792485	143792635	1000	-	.	gene_id "MSTRG.195273"; transcript_id "MSTRG.195273.168"; exon_number "5";
chr8	StringTie	exon	143792708	143792867	1000	-	.	gene_id "MSTRG.195273"; transcript_id "MSTRG.195273.168"; exon_number "6";
chr8	StringTie	exon	143792976	143793962	1000	-	.	gene_id "MSTRG.195273"; transcript_id "MSTRG.195273.168"; exon_number "7";
chr8	StringTie	exon	143795038	143795112	1000	-	.	gene_id "MSTRG.195273"; transcript_id "MSTRG.195273.168"; exon_number "8";
chr8	StringTie	exon	143795277	143795333	1000	-	.	gene_id "MSTRG.195273"; transcript_id "MSTRG.195273.168"; exon_number "9";
chr8	StringTie	exon	143795420	143795530	1000	-	.	gene_id "MSTRG.195273"; transcript_id "MSTRG.195273.168"; exon_number "10";
chr8	StringTie	exon	143803647	143803940	1000	-	.	gene_id "MSTRG.195273"; transcript_id "MSTRG.195273.168"; exon_number "11";
chr8	StringTie	exon	143804046	143804156	1000	-	.	gene_id "MSTRG.195273"; transcript_id "MSTRG.195273.168"; exon_number "12";
chr8	StringTie	exon	143804568	143804825	1000	-	.	gene_id "MSTRG.195273"; transcript_id "MSTRG.195273.168"; exon_number "13";
chr8	StringTie	exon	143804955	143805014	1000	-	.	gene_id "MSTRG.195273"; transcript_id "MSTRG.195273.168"; exon_number "14";
chr8	StringTie	exon	143805112	143805435	1000	-	.	gene_id "MSTRG.195273"; transcript_id "MSTRG.195273.168"; exon_number "15";
chr8	StringTie	exon	143806407	143806484	1000	-	.	gene_id "MSTRG.195273"; transcript_id "MSTRG.195273.168"; exon_number "16";
chr8	StringTie	exon	143806924	143807013	1000	-	.	gene_id "MSTRG.195273"; transcript_id "MSTRG.195273.168"; exon_number "17";
chr8	StringTie	exon	143808609	143809025	1000	-	.	gene_id "MSTRG.195273"; transcript_id "MSTRG.195273.168"; exon_number "18";
chr8	StringTie	exon	143809551	143810037	1000	-	.	gene_id "MSTRG.195273"; transcript_id "MSTRG.195273.168"; exon_number "19";
chr8	StringTie	transcript	143790920	143810817	1000	-	.	gene_id "MSTRG.195273"; transcript_id "MSTRG.195273.169";
chr8	StringTie	exon	143790920	143791308	1000	-	.	gene_id "MSTRG.195273"; transcript_id "MSTRG.195273.169"; exon_number "1";
chr8	StringTie	exon	143791389	143791440	1000	-	.	gene_id "MSTRG.195273"; transcript_id "MSTRG.195273.169"; exon_number "2";
chr8	StringTie	exon	143791666	143791740	1000	-	.	gene_id "MSTRG.195273"; transcript_id "MSTRG.195273.169"; exon_number "3";
chr8	StringTie	exon	143791876	143791913	1000	-	.	gene_id "MSTRG.195273"; transcript_id "MSTRG.195273.169"; exon_number "4";
chr8	StringTie	exon	143791991	143792133	1000	-	.	gene_id "MSTRG.195273"; transcript_id "MSTRG.195273.169"; exon_number "5";
chr8	StringTie	exon	143792220	143792405	1000	-	.	gene_id "MSTRG.195273"; transcript_id "MSTRG.195273.169"; exon_number "6";
chr8	StringTie	exon	143792485	143792635	1000	-	.	gene_id "MSTRG.195273"; transcript_id "MSTRG.195273.169"; exon_number "7";
chr8	StringTie	exon	143792708	143792867	1000	-	.	gene_id "MSTRG.195273"; transcript_id "MSTRG.195273.169"; exon_number "8";
chr8	StringTie	exon	143792976	143793083	1000	-	.	gene_id "MSTRG.195273"; transcript_id "MSTRG.195273.169"; exon_number "9";
chr8	StringTie	exon	143793900	143793962	1000	-	.	gene_id "MSTRG.195273"; transcript_id "MSTRG.195273.169"; exon_number "10";
chr8	StringTie	exon	143795038	143795112	1000	-	.	gene_id "MSTRG.195273"; transcript_id "MSTRG.195273.169"; exon_number "11";
chr8	StringTie	exon	143795277	143795333	1000	-	.	gene_id "MSTRG.195273"; transcript_id "MSTRG.195273.169"; exon_number "12";
chr8	StringTie	exon	143795420	143795530	1000	-	.	gene_id "MSTRG.195273"; transcript_id "MSTRG.195273.169"; exon_number "13";
chr8	StringTie	exon	143803383	143803571	1000	-	.	gene_id "MSTRG.195273"; transcript_id "MSTRG.195273.169"; exon_number "14";
chr8	StringTie	exon	143803647	143803940	1000	-	.	gene_id "MSTRG.195273"; transcript_id "MSTRG.195273.169"; exon_number "15";
chr8	StringTie	exon	143804046	143804156	1000	-	.	gene_id "MSTRG.195273"; transcript_id "MSTRG.195273.169"; exon_number "16";
chr8	StringTie	exon	143804568	143804825	1000	-	.	gene_id "MSTRG.195273"; transcript_id "MSTRG.195273.169"; exon_number "17";
chr8	StringTie	exon	143804934	143805014	1000	-	.	gene_id "MSTRG.195273"; transcript_id "MSTRG.195273.169"; exon_number "18";
chr8	StringTie	exon	143805112	143805435	1000	-	.	gene_id "MSTRG.195273"; transcript_id "MSTRG.195273.169"; exon_number "19";
chr8	StringTie	exon	143806407	143806484	1000	-	.	gene_id "MSTRG.195273"; transcript_id "MSTRG.195273.169"; exon_number "20";
chr8	StringTie	exon	143806924	143807013	1000	-	.	gene_id "MSTRG.195273"; transcript_id "MSTRG.195273.169"; exon_number "21";
chr8	StringTie	exon	143807552	143807614	1000	-	.	gene_id "MSTRG.195273"; transcript_id "MSTRG.195273.169"; exon_number "22";
chr8	StringTie	exon	143808609	143809025	1000	-	.	gene_id "MSTRG.195273"; transcript_id "MSTRG.195273.169"; exon_number "23";
chr8	StringTie	exon	143809551	143809718	1000	-	.	gene_id "MSTRG.195273"; transcript_id "MSTRG.195273.169"; exon_number "24";
chr8	StringTie	exon	143810479	143810595	1000	-	.	gene_id "MSTRG.195273"; transcript_id "MSTRG.195273.169"; exon_number "25";
chr8	StringTie	exon	143810686	143810817	1000	-	.	gene_id "MSTRG.195273"; transcript_id "MSTRG.195273.169"; exon_number "26";
chr8	StringTie	transcript	143790806	143841636	1000	-	.	gene_id "MSTRG.195273"; transcript_id "MSTRG.195273.17";
chr8	StringTie	exon	143790806	143791308	1000	-	.	gene_id "MSTRG.195273"; transcript_id "MSTRG.195273.17"; exon_number "1";
chr8	StringTie	exon	143791389	143791440	1000	-	.	gene_id "MSTRG.195273"; transcript_id "MSTRG.195273.17"; exon_number "2";
chr8	StringTie	exon	143791876	143791913	1000	-	.	gene_id "MSTRG.195273"; transcript_id "MSTRG.195273.17"; exon_number "3";
chr8	StringTie	exon	143791991	143792133	1000	-	.	gene_id "MSTRG.195273"; transcript_id "MSTRG.195273.17"; exon_number "4";
chr8	StringTie	exon	143792220	143792405	1000	-	.	gene_id "MSTRG.195273"; transcript_id "MSTRG.195273.17"; exon_number "5";
chr8	StringTie	exon	143792485	143792635	1000	-	.	gene_id "MSTRG.195273"; transcript_id "MSTRG.195273.17"; exon_number "6";
chr8	StringTie	exon	143792708	143792867	1000	-	.	gene_id "MSTRG.195273"; transcript_id "MSTRG.195273.17"; exon_number "7";
chr8	StringTie	exon	143792976	143793083	1000	-	.	gene_id "MSTRG.195273"; transcript_id "MSTRG.195273.17"; exon_number "8";
chr8	StringTie	exon	143793900	143793962	1000	-	.	gene_id "MSTRG.195273"; transcript_id "MSTRG.195273.17"; exon_number "9";
chr8	StringTie	exon	143795038	143795112	1000	-	.	gene_id "MSTRG.195273"; transcript_id "MSTRG.195273.17"; exon_number "10";
chr8	StringTie	exon	143795277	143795333	1000	-	.	gene_id "MSTRG.195273"; transcript_id "MSTRG.195273.17"; exon_number "11";
chr8	StringTie	exon	143795420	143795530	1000	-	.	gene_id "MSTRG.195273"; transcript_id "MSTRG.195273.17"; exon_number "12";
chr8	StringTie	exon	143803383	143803571	1000	-	.	gene_id "MSTRG.195273"; transcript_id "MSTRG.195273.17"; exon_number "13";
chr8	StringTie	exon	143803647	143803940	1000	-	.	gene_id "MSTRG.195273"; transcript_id "MSTRG.195273.17"; exon_number "14";
chr8	StringTie	exon	143804046	143804156	1000	-	.	gene_id "MSTRG.195273"; transcript_id "MSTRG.195273.17"; exon_number "15";
chr8	StringTie	exon	143804568	143804825	1000	-	.	gene_id "MSTRG.195273"; transcript_id "MSTRG.195273.17"; exon_number "16";
chr8	StringTie	exon	143804934	143805014	1000	-	.	gene_id "MSTRG.195273"; transcript_id "MSTRG.195273.17"; exon_number "17";
chr8	StringTie	exon	143805112	143805435	1000	-	.	gene_id "MSTRG.195273"; transcript_id "MSTRG.195273.17"; exon_number "18";
chr8	StringTie	exon	143806407	143806484	1000	-	.	gene_id "MSTRG.195273"; transcript_id "MSTRG.195273.17"; exon_number "19";
chr8	StringTie	exon	143806924	143807013	1000	-	.	gene_id "MSTRG.195273"; transcript_id "MSTRG.195273.17"; exon_number "20";
chr8	StringTie	exon	143808609	143809025	1000	-	.	gene_id "MSTRG.195273"; transcript_id "MSTRG.195273.17"; exon_number "21";
chr8	StringTie	exon	143809551	143809718	1000	-	.	gene_id "MSTRG.195273"; transcript_id "MSTRG.195273.17"; exon_number "22";
chr8	StringTie	exon	143810479	143810604	1000	-	.	gene_id "MSTRG.195273"; transcript_id "MSTRG.195273.17"; exon_number "23";
chr8	StringTie	exon	143810686	143810816	1000	-	.	gene_id "MSTRG.195273"; transcript_id "MSTRG.195273.17"; exon_number "24";
chr8	StringTie	exon	143810906	143811072	1000	-	.	gene_id "MSTRG.195273"; transcript_id "MSTRG.195273.17"; exon_number "25";
chr8	StringTie	exon	143811146	143811345	1000	-	.	gene_id "MSTRG.195273"; transcript_id "MSTRG.195273.17"; exon_number "26";
chr8	StringTie	exon	143812266	143812384	1000	-	.	gene_id "MSTRG.195273"; transcript_id "MSTRG.195273.17"; exon_number "27";
chr8	StringTie	exon	143812817	143812961	1000	-	.	gene_id "MSTRG.195273"; transcript_id "MSTRG.195273.17"; exon_number "28";
chr8	StringTie	exon	143813030	143813104	1000	-	.	gene_id "MSTRG.195273"; transcript_id "MSTRG.195273.17"; exon_number "29";
chr8	StringTie	exon	143813311	143813374	1000	-	.	gene_id "MSTRG.195273"; transcript_id "MSTRG.195273.17"; exon_number "30";
chr8	StringTie	exon	143813470	143813526	1000	-	.	gene_id "MSTRG.195273"; transcript_id "MSTRG.195273.17"; exon_number "31";
chr8	StringTie	exon	143813637	143813726	1000	-	.	gene_id "MSTRG.195273"; transcript_id "MSTRG.195273.17"; exon_number "32";
chr8	StringTie	exon	143813818	143813896	1000	-	.	gene_id "MSTRG.195273"; transcript_id "MSTRG.195273.17"; exon_number "33";
chr8	StringTie	exon	143814001	143814118	1000	-	.	gene_id "MSTRG.195273"; transcript_id "MSTRG.195273.17"; exon_number "34";
chr8	StringTie	exon	143815214	143816819	1000	-	.	gene_id "MSTRG.195273"; transcript_id "MSTRG.195273.17"; exon_number "35";
chr8	StringTie	exon	143816910	143817145	1000	-	.	gene_id "MSTRG.195273"; transcript_id "MSTRG.195273.17"; exon_number "36";
chr8	StringTie	exon	143817331	143817466	1000	-	.	gene_id "MSTRG.195273"; transcript_id "MSTRG.195273.17"; exon_number "37";
chr8	StringTie	exon	143817592	143817782	1000	-	.	gene_id "MSTRG.195273"; transcript_id "MSTRG.195273.17"; exon_number "38";
chr8	StringTie	exon	143817862	143818075	1000	-	.	gene_id "MSTRG.195273"; transcript_id "MSTRG.195273.17"; exon_number "39";
chr8	StringTie	exon	143818193	143818285	1000	-	.	gene_id "MSTRG.195273"; transcript_id "MSTRG.195273.17"; exon_number "40";
chr8	StringTie	exon	143818373	143818534	1000	-	.	gene_id "MSTRG.195273"; transcript_id "MSTRG.195273.17"; exon_number "41";
chr8	StringTie	exon	143820666	143820716	1000	-	.	gene_id "MSTRG.195273"; transcript_id "MSTRG.195273.17"; exon_number "42";
chr8	StringTie	exon	143821597	143821686	1000	-	.	gene_id "MSTRG.195273"; transcript_id "MSTRG.195273.17"; exon_number "43";
chr8	StringTie	exon	143821818	143821913	1000	-	.	gene_id "MSTRG.195273"; transcript_id "MSTRG.195273.17"; exon_number "44";
chr8	StringTie	exon	143824313	143824396	1000	-	.	gene_id "MSTRG.195273"; transcript_id "MSTRG.195273.17"; exon_number "45";
chr8	StringTie	exon	143829280	143830102	1000	-	.	gene_id "MSTRG.195273"; transcript_id "MSTRG.195273.17"; exon_number "46";
chr8	StringTie	exon	143830662	143835875	1000	-	.	gene_id "MSTRG.195273"; transcript_id "MSTRG.195273.17"; exon_number "47";
chr8	StringTie	exon	143835967	143836030	1000	-	.	gene_id "MSTRG.195273"; transcript_id "MSTRG.195273.17"; exon_number "48";
chr8	StringTie	exon	143836127	143836180	1000	-	.	gene_id "MSTRG.195273"; transcript_id "MSTRG.195273.17"; exon_number "49";
chr8	StringTie	exon	143837039	143837174	1000	-	.	gene_id "MSTRG.195273"; transcript_id "MSTRG.195273.17"; exon_number "50";
chr8	StringTie	exon	143837249	143837299	1000	-	.	gene_id "MSTRG.195273"; transcript_id "MSTRG.195273.17"; exon_number "51";
chr8	StringTie	exon	143837407	143837509	1000	-	.	gene_id "MSTRG.195273"; transcript_id "MSTRG.195273.17"; exon_number "52";
chr8	StringTie	exon	143837623	143837755	1000	-	.	gene_id "MSTRG.195273"; transcript_id "MSTRG.195273.17"; exon_number "53";
chr8	StringTie	exon	143838680	143838775	1000	-	.	gene_id "MSTRG.195273"; transcript_id "MSTRG.195273.17"; exon_number "54";
chr8	StringTie	exon	143838883	143838938	1000	-	.	gene_id "MSTRG.195273"; transcript_id "MSTRG.195273.17"; exon_number "55";
chr8	StringTie	exon	143839017	143839100	1000	-	.	gene_id "MSTRG.195273"; transcript_id "MSTRG.195273.17"; exon_number "56";
chr8	StringTie	exon	143839172	143839195	1000	-	.	gene_id "MSTRG.195273"; transcript_id "MSTRG.195273.17"; exon_number "57";
chr8	StringTie	exon	143839314	143839408	1000	-	.	gene_id "MSTRG.195273"; transcript_id "MSTRG.195273.17"; exon_number "58";
chr8	StringTie	exon	143839509	143839825	1000	-	.	gene_id "MSTRG.195273"; transcript_id "MSTRG.195273.17"; exon_number "59";
chr8	StringTie	exon	143839929	143840030	1000	-	.	gene_id "MSTRG.195273"; transcript_id "MSTRG.195273.17"; exon_number "60";
chr8	StringTie	exon	143840107	143840229	1000	-	.	gene_id "MSTRG.195273"; transcript_id "MSTRG.195273.17"; exon_number "61";
chr8	StringTie	exon	143840706	143841636	1000	-	.	gene_id "MSTRG.195273"; transcript_id "MSTRG.195273.17"; exon_number "62";
chr8	StringTie	transcript	143790920	143811840	1000	-	.	gene_id "MSTRG.195273"; transcript_id "MSTRG.195273.170";
chr8	StringTie	exon	143790920	143791308	1000	-	.	gene_id "MSTRG.195273"; transcript_id "MSTRG.195273.170"; exon_number "1";
chr8	StringTie	exon	143791389	143791440	1000	-	.	gene_id "MSTRG.195273"; transcript_id "MSTRG.195273.170"; exon_number "2";
chr8	StringTie	exon	143791666	143791740	1000	-	.	gene_id "MSTRG.195273"; transcript_id "MSTRG.195273.170"; exon_number "3";
chr8	StringTie	exon	143791876	143791913	1000	-	.	gene_id "MSTRG.195273"; transcript_id "MSTRG.195273.170"; exon_number "4";
chr8	StringTie	exon	143791991	143792133	1000	-	.	gene_id "MSTRG.195273"; transcript_id "MSTRG.195273.170"; exon_number "5";
chr8	StringTie	exon	143792220	143792405	1000	-	.	gene_id "MSTRG.195273"; transcript_id "MSTRG.195273.170"; exon_number "6";
chr8	StringTie	exon	143792485	143792635	1000	-	.	gene_id "MSTRG.195273"; transcript_id "MSTRG.195273.170"; exon_number "7";
chr8	StringTie	exon	143792708	143792845	1000	-	.	gene_id "MSTRG.195273"; transcript_id "MSTRG.195273.170"; exon_number "8";
chr8	StringTie	exon	143792976	143793083	1000	-	.	gene_id "MSTRG.195273"; transcript_id "MSTRG.195273.170"; exon_number "9";
chr8	StringTie	exon	143793257	143793340	1000	-	.	gene_id "MSTRG.195273"; transcript_id "MSTRG.195273.170"; exon_number "10";
chr8	StringTie	exon	143793900	143793962	1000	-	.	gene_id "MSTRG.195273"; transcript_id "MSTRG.195273.170"; exon_number "11";
chr8	StringTie	exon	143795038	143795112	1000	-	.	gene_id "MSTRG.195273"; transcript_id "MSTRG.195273.170"; exon_number "12";
chr8	StringTie	exon	143795277	143795333	1000	-	.	gene_id "MSTRG.195273"; transcript_id "MSTRG.195273.170"; exon_number "13";
chr8	StringTie	exon	143795420	143795530	1000	-	.	gene_id "MSTRG.195273"; transcript_id "MSTRG.195273.170"; exon_number "14";
chr8	StringTie	exon	143803383	143803571	1000	-	.	gene_id "MSTRG.195273"; transcript_id "MSTRG.195273.170"; exon_number "15";
chr8	StringTie	exon	143803647	143803940	1000	-	.	gene_id "MSTRG.195273"; transcript_id "MSTRG.195273.170"; exon_number "16";
chr8	StringTie	exon	143804046	143804156	1000	-	.	gene_id "MSTRG.195273"; transcript_id "MSTRG.195273.170"; exon_number "17";
chr8	StringTie	exon	143804568	143804825	1000	-	.	gene_id "MSTRG.195273"; transcript_id "MSTRG.195273.170"; exon_number "18";
chr8	StringTie	exon	143804934	143805014	1000	-	.	gene_id "MSTRG.195273"; transcript_id "MSTRG.195273.170"; exon_number "19";
chr8	StringTie	exon	143805112	143805435	1000	-	.	gene_id "MSTRG.195273"; transcript_id "MSTRG.195273.170"; exon_number "20";
chr8	StringTie	exon	143806407	143806484	1000	-	.	gene_id "MSTRG.195273"; transcript_id "MSTRG.195273.170"; exon_number "21";
chr8	StringTie	exon	143806924	143807013	1000	-	.	gene_id "MSTRG.195273"; transcript_id "MSTRG.195273.170"; exon_number "22";
chr8	StringTie	exon	143807552	143807614	1000	-	.	gene_id "MSTRG.195273"; transcript_id "MSTRG.195273.170"; exon_number "23";
chr8	StringTie	exon	143808609	143809025	1000	-	.	gene_id "MSTRG.195273"; transcript_id "MSTRG.195273.170"; exon_number "24";
chr8	StringTie	exon	143809551	143809718	1000	-	.	gene_id "MSTRG.195273"; transcript_id "MSTRG.195273.170"; exon_number "25";
chr8	StringTie	exon	143810479	143810604	1000	-	.	gene_id "MSTRG.195273"; transcript_id "MSTRG.195273.170"; exon_number "26";
chr8	StringTie	exon	143810686	143810816	1000	-	.	gene_id "MSTRG.195273"; transcript_id "MSTRG.195273.170"; exon_number "27";
chr8	StringTie	exon	143810906	143811072	1000	-	.	gene_id "MSTRG.195273"; transcript_id "MSTRG.195273.170"; exon_number "28";
chr8	StringTie	exon	143811146	143811840	1000	-	.	gene_id "MSTRG.195273"; transcript_id "MSTRG.195273.170"; exon_number "29";
chr8	StringTie	transcript	143790920	143813100	1000	-	.	gene_id "MSTRG.195273"; transcript_id "MSTRG.195273.171";
chr8	StringTie	exon	143790920	143791308	1000	-	.	gene_id "MSTRG.195273"; transcript_id "MSTRG.195273.171"; exon_number "1";
chr8	StringTie	exon	143791389	143791440	1000	-	.	gene_id "MSTRG.195273"; transcript_id "MSTRG.195273.171"; exon_number "2";
chr8	StringTie	exon	143791876	143791913	1000	-	.	gene_id "MSTRG.195273"; transcript_id "MSTRG.195273.171"; exon_number "3";
chr8	StringTie	exon	143791991	143792133	1000	-	.	gene_id "MSTRG.195273"; transcript_id "MSTRG.195273.171"; exon_number "4";
chr8	StringTie	exon	143792220	143792405	1000	-	.	gene_id "MSTRG.195273"; transcript_id "MSTRG.195273.171"; exon_number "5";
chr8	StringTie	exon	143792485	143792635	1000	-	.	gene_id "MSTRG.195273"; transcript_id "MSTRG.195273.171"; exon_number "6";
chr8	StringTie	exon	143792708	143792867	1000	-	.	gene_id "MSTRG.195273"; transcript_id "MSTRG.195273.171"; exon_number "7";
chr8	StringTie	exon	143792976	143793083	1000	-	.	gene_id "MSTRG.195273"; transcript_id "MSTRG.195273.171"; exon_number "8";
chr8	StringTie	exon	143793900	143793962	1000	-	.	gene_id "MSTRG.195273"; transcript_id "MSTRG.195273.171"; exon_number "9";
chr8	StringTie	exon	143795038	143795112	1000	-	.	gene_id "MSTRG.195273"; transcript_id "MSTRG.195273.171"; exon_number "10";
chr8	StringTie	exon	143795277	143795333	1000	-	.	gene_id "MSTRG.195273"; transcript_id "MSTRG.195273.171"; exon_number "11";
chr8	StringTie	exon	143795420	143795530	1000	-	.	gene_id "MSTRG.195273"; transcript_id "MSTRG.195273.171"; exon_number "12";
chr8	StringTie	exon	143803383	143803571	1000	-	.	gene_id "MSTRG.195273"; transcript_id "MSTRG.195273.171"; exon_number "13";
chr8	StringTie	exon	143803647	143803940	1000	-	.	gene_id "MSTRG.195273"; transcript_id "MSTRG.195273.171"; exon_number "14";
chr8	StringTie	exon	143804046	143804156	1000	-	.	gene_id "MSTRG.195273"; transcript_id "MSTRG.195273.171"; exon_number "15";
chr8	StringTie	exon	143804568	143804825	1000	-	.	gene_id "MSTRG.195273"; transcript_id "MSTRG.195273.171"; exon_number "16";
chr8	StringTie	exon	143804934	143805014	1000	-	.	gene_id "MSTRG.195273"; transcript_id "MSTRG.195273.171"; exon_number "17";
chr8	StringTie	exon	143805112	143805435	1000	-	.	gene_id "MSTRG.195273"; transcript_id "MSTRG.195273.171"; exon_number "18";
chr8	StringTie	exon	143806407	143806484	1000	-	.	gene_id "MSTRG.195273"; transcript_id "MSTRG.195273.171"; exon_number "19";
chr8	StringTie	exon	143806924	143807013	1000	-	.	gene_id "MSTRG.195273"; transcript_id "MSTRG.195273.171"; exon_number "20";
chr8	StringTie	exon	143808609	143809025	1000	-	.	gene_id "MSTRG.195273"; transcript_id "MSTRG.195273.171"; exon_number "21";
chr8	StringTie	exon	143809551	143809662	1000	-	.	gene_id "MSTRG.195273"; transcript_id "MSTRG.195273.171"; exon_number "22";
chr8	StringTie	exon	143810479	143810604	1000	-	.	gene_id "MSTRG.195273"; transcript_id "MSTRG.195273.171"; exon_number "23";
chr8	StringTie	exon	143810686	143810816	1000	-	.	gene_id "MSTRG.195273"; transcript_id "MSTRG.195273.171"; exon_number "24";
chr8	StringTie	exon	143810906	143811072	1000	-	.	gene_id "MSTRG.195273"; transcript_id "MSTRG.195273.171"; exon_number "25";
chr8	StringTie	exon	143811146	143811345	1000	-	.	gene_id "MSTRG.195273"; transcript_id "MSTRG.195273.171"; exon_number "26";
chr8	StringTie	exon	143812266	143812384	1000	-	.	gene_id "MSTRG.195273"; transcript_id "MSTRG.195273.171"; exon_number "27";
chr8	StringTie	exon	143812817	143812961	1000	-	.	gene_id "MSTRG.195273"; transcript_id "MSTRG.195273.171"; exon_number "28";
chr8	StringTie	exon	143813030	143813100	1000	-	.	gene_id "MSTRG.195273"; transcript_id "MSTRG.195273.171"; exon_number "29";
chr8	StringTie	transcript	143790920	143813104	1000	-	.	gene_id "MSTRG.195273"; transcript_id "MSTRG.195273.172";
chr8	StringTie	exon	143790920	143791308	1000	-	.	gene_id "MSTRG.195273"; transcript_id "MSTRG.195273.172"; exon_number "1";
chr8	StringTie	exon	143791389	143791440	1000	-	.	gene_id "MSTRG.195273"; transcript_id "MSTRG.195273.172"; exon_number "2";
chr8	StringTie	exon	143791876	143791913	1000	-	.	gene_id "MSTRG.195273"; transcript_id "MSTRG.195273.172"; exon_number "3";
chr8	StringTie	exon	143791991	143792133	1000	-	.	gene_id "MSTRG.195273"; transcript_id "MSTRG.195273.172"; exon_number "4";
chr8	StringTie	exon	143792220	143792405	1000	-	.	gene_id "MSTRG.195273"; transcript_id "MSTRG.195273.172"; exon_number "5";
chr8	StringTie	exon	143792485	143792635	1000	-	.	gene_id "MSTRG.195273"; transcript_id "MSTRG.195273.172"; exon_number "6";
chr8	StringTie	exon	143792708	143792867	1000	-	.	gene_id "MSTRG.195273"; transcript_id "MSTRG.195273.172"; exon_number "7";
chr8	StringTie	exon	143792976	143793083	1000	-	.	gene_id "MSTRG.195273"; transcript_id "MSTRG.195273.172"; exon_number "8";
chr8	StringTie	exon	143793900	143793962	1000	-	.	gene_id "MSTRG.195273"; transcript_id "MSTRG.195273.172"; exon_number "9";
chr8	StringTie	exon	143795038	143795112	1000	-	.	gene_id "MSTRG.195273"; transcript_id "MSTRG.195273.172"; exon_number "10";
chr8	StringTie	exon	143795277	143795333	1000	-	.	gene_id "MSTRG.195273"; transcript_id "MSTRG.195273.172"; exon_number "11";
chr8	StringTie	exon	143795420	143795530	1000	-	.	gene_id "MSTRG.195273"; transcript_id "MSTRG.195273.172"; exon_number "12";
chr8	StringTie	exon	143803383	143803571	1000	-	.	gene_id "MSTRG.195273"; transcript_id "MSTRG.195273.172"; exon_number "13";
chr8	StringTie	exon	143803647	143803940	1000	-	.	gene_id "MSTRG.195273"; transcript_id "MSTRG.195273.172"; exon_number "14";
chr8	StringTie	exon	143804046	143804156	1000	-	.	gene_id "MSTRG.195273"; transcript_id "MSTRG.195273.172"; exon_number "15";
chr8	StringTie	exon	143804568	143804825	1000	-	.	gene_id "MSTRG.195273"; transcript_id "MSTRG.195273.172"; exon_number "16";
chr8	StringTie	exon	143804955	143805014	1000	-	.	gene_id "MSTRG.195273"; transcript_id "MSTRG.195273.172"; exon_number "17";
chr8	StringTie	exon	143805112	143805435	1000	-	.	gene_id "MSTRG.195273"; transcript_id "MSTRG.195273.172"; exon_number "18";
chr8	StringTie	exon	143806407	143806484	1000	-	.	gene_id "MSTRG.195273"; transcript_id "MSTRG.195273.172"; exon_number "19";
chr8	StringTie	exon	143806924	143807013	1000	-	.	gene_id "MSTRG.195273"; transcript_id "MSTRG.195273.172"; exon_number "20";
chr8	StringTie	exon	143807552	143807614	1000	-	.	gene_id "MSTRG.195273"; transcript_id "MSTRG.195273.172"; exon_number "21";
chr8	StringTie	exon	143809551	143809718	1000	-	.	gene_id "MSTRG.195273"; transcript_id "MSTRG.195273.172"; exon_number "22";
chr8	StringTie	exon	143810479	143810604	1000	-	.	gene_id "MSTRG.195273"; transcript_id "MSTRG.195273.172"; exon_number "23";
chr8	StringTie	exon	143810686	143810816	1000	-	.	gene_id "MSTRG.195273"; transcript_id "MSTRG.195273.172"; exon_number "24";
chr8	StringTie	exon	143810906	143811072	1000	-	.	gene_id "MSTRG.195273"; transcript_id "MSTRG.195273.172"; exon_number "25";
chr8	StringTie	exon	143811146	143811345	1000	-	.	gene_id "MSTRG.195273"; transcript_id "MSTRG.195273.172"; exon_number "26";
chr8	StringTie	exon	143812266	143812355	1000	-	.	gene_id "MSTRG.195273"; transcript_id "MSTRG.195273.172"; exon_number "27";
chr8	StringTie	exon	143812817	143812961	1000	-	.	gene_id "MSTRG.195273"; transcript_id "MSTRG.195273.172"; exon_number "28";
chr8	StringTie	exon	143813030	143813104	1000	-	.	gene_id "MSTRG.195273"; transcript_id "MSTRG.195273.172"; exon_number "29";
chr8	StringTie	transcript	143790920	143813767	1000	-	.	gene_id "MSTRG.195273"; transcript_id "MSTRG.195273.173";
chr8	StringTie	exon	143790920	143791308	1000	-	.	gene_id "MSTRG.195273"; transcript_id "MSTRG.195273.173"; exon_number "1";
chr8	StringTie	exon	143791389	143791440	1000	-	.	gene_id "MSTRG.195273"; transcript_id "MSTRG.195273.173"; exon_number "2";
chr8	StringTie	exon	143791876	143791913	1000	-	.	gene_id "MSTRG.195273"; transcript_id "MSTRG.195273.173"; exon_number "3";
chr8	StringTie	exon	143791991	143792133	1000	-	.	gene_id "MSTRG.195273"; transcript_id "MSTRG.195273.173"; exon_number "4";
chr8	StringTie	exon	143792220	143792405	1000	-	.	gene_id "MSTRG.195273"; transcript_id "MSTRG.195273.173"; exon_number "5";
chr8	StringTie	exon	143792485	143792635	1000	-	.	gene_id "MSTRG.195273"; transcript_id "MSTRG.195273.173"; exon_number "6";
chr8	StringTie	exon	143792708	143792777	1000	-	.	gene_id "MSTRG.195273"; transcript_id "MSTRG.195273.173"; exon_number "7";
chr8	StringTie	exon	143792976	143793083	1000	-	.	gene_id "MSTRG.195273"; transcript_id "MSTRG.195273.173"; exon_number "8";
chr8	StringTie	exon	143793900	143793962	1000	-	.	gene_id "MSTRG.195273"; transcript_id "MSTRG.195273.173"; exon_number "9";
chr8	StringTie	exon	143795038	143795112	1000	-	.	gene_id "MSTRG.195273"; transcript_id "MSTRG.195273.173"; exon_number "10";
chr8	StringTie	exon	143795277	143795333	1000	-	.	gene_id "MSTRG.195273"; transcript_id "MSTRG.195273.173"; exon_number "11";
chr8	StringTie	exon	143795420	143795530	1000	-	.	gene_id "MSTRG.195273"; transcript_id "MSTRG.195273.173"; exon_number "12";
chr8	StringTie	exon	143803647	143803940	1000	-	.	gene_id "MSTRG.195273"; transcript_id "MSTRG.195273.173"; exon_number "13";
chr8	StringTie	exon	143804046	143804156	1000	-	.	gene_id "MSTRG.195273"; transcript_id "MSTRG.195273.173"; exon_number "14";
chr8	StringTie	exon	143804568	143804825	1000	-	.	gene_id "MSTRG.195273"; transcript_id "MSTRG.195273.173"; exon_number "15";
chr8	StringTie	exon	143804934	143805014	1000	-	.	gene_id "MSTRG.195273"; transcript_id "MSTRG.195273.173"; exon_number "16";
chr8	StringTie	exon	143805112	143805435	1000	-	.	gene_id "MSTRG.195273"; transcript_id "MSTRG.195273.173"; exon_number "17";
chr8	StringTie	exon	143806407	143806484	1000	-	.	gene_id "MSTRG.195273"; transcript_id "MSTRG.195273.173"; exon_number "18";
chr8	StringTie	exon	143806924	143807013	1000	-	.	gene_id "MSTRG.195273"; transcript_id "MSTRG.195273.173"; exon_number "19";
chr8	StringTie	exon	143807552	143807614	1000	-	.	gene_id "MSTRG.195273"; transcript_id "MSTRG.195273.173"; exon_number "20";
chr8	StringTie	exon	143808609	143809025	1000	-	.	gene_id "MSTRG.195273"; transcript_id "MSTRG.195273.173"; exon_number "21";
chr8	StringTie	exon	143809551	143809718	1000	-	.	gene_id "MSTRG.195273"; transcript_id "MSTRG.195273.173"; exon_number "22";
chr8	StringTie	exon	143810479	143810604	1000	-	.	gene_id "MSTRG.195273"; transcript_id "MSTRG.195273.173"; exon_number "23";
chr8	StringTie	exon	143810686	143810816	1000	-	.	gene_id "MSTRG.195273"; transcript_id "MSTRG.195273.173"; exon_number "24";
chr8	StringTie	exon	143810906	143811072	1000	-	.	gene_id "MSTRG.195273"; transcript_id "MSTRG.195273.173"; exon_number "25";
chr8	StringTie	exon	143811146	143811345	1000	-	.	gene_id "MSTRG.195273"; transcript_id "MSTRG.195273.173"; exon_number "26";
chr8	StringTie	exon	143812266	143812384	1000	-	.	gene_id "MSTRG.195273"; transcript_id "MSTRG.195273.173"; exon_number "27";
chr8	StringTie	exon	143812817	143812961	1000	-	.	gene_id "MSTRG.195273"; transcript_id "MSTRG.195273.173"; exon_number "28";
chr8	StringTie	exon	143813030	143813374	1000	-	.	gene_id "MSTRG.195273"; transcript_id "MSTRG.195273.173"; exon_number "29";
chr8	StringTie	exon	143813470	143813767	1000	-	.	gene_id "MSTRG.195273"; transcript_id "MSTRG.195273.173"; exon_number "30";
chr8	StringTie	transcript	143790920	143815831	1000	-	.	gene_id "MSTRG.195273"; transcript_id "MSTRG.195273.174";
chr8	StringTie	exon	143790920	143791308	1000	-	.	gene_id "MSTRG.195273"; transcript_id "MSTRG.195273.174"; exon_number "1";
chr8	StringTie	exon	143791389	143791440	1000	-	.	gene_id "MSTRG.195273"; transcript_id "MSTRG.195273.174"; exon_number "2";
chr8	StringTie	exon	143791876	143791913	1000	-	.	gene_id "MSTRG.195273"; transcript_id "MSTRG.195273.174"; exon_number "3";
chr8	StringTie	exon	143791991	143792133	1000	-	.	gene_id "MSTRG.195273"; transcript_id "MSTRG.195273.174"; exon_number "4";
chr8	StringTie	exon	143792220	143792405	1000	-	.	gene_id "MSTRG.195273"; transcript_id "MSTRG.195273.174"; exon_number "5";
chr8	StringTie	exon	143792485	143792635	1000	-	.	gene_id "MSTRG.195273"; transcript_id "MSTRG.195273.174"; exon_number "6";
chr8	StringTie	exon	143792708	143792769	1000	-	.	gene_id "MSTRG.195273"; transcript_id "MSTRG.195273.174"; exon_number "7";
chr8	StringTie	exon	143792976	143793083	1000	-	.	gene_id "MSTRG.195273"; transcript_id "MSTRG.195273.174"; exon_number "8";
chr8	StringTie	exon	143793900	143793962	1000	-	.	gene_id "MSTRG.195273"; transcript_id "MSTRG.195273.174"; exon_number "9";
chr8	StringTie	exon	143795038	143795112	1000	-	.	gene_id "MSTRG.195273"; transcript_id "MSTRG.195273.174"; exon_number "10";
chr8	StringTie	exon	143795277	143795333	1000	-	.	gene_id "MSTRG.195273"; transcript_id "MSTRG.195273.174"; exon_number "11";
chr8	StringTie	exon	143795420	143795530	1000	-	.	gene_id "MSTRG.195273"; transcript_id "MSTRG.195273.174"; exon_number "12";
chr8	StringTie	exon	143803647	143803940	1000	-	.	gene_id "MSTRG.195273"; transcript_id "MSTRG.195273.174"; exon_number "13";
chr8	StringTie	exon	143804046	143804156	1000	-	.	gene_id "MSTRG.195273"; transcript_id "MSTRG.195273.174"; exon_number "14";
chr8	StringTie	exon	143804568	143804825	1000	-	.	gene_id "MSTRG.195273"; transcript_id "MSTRG.195273.174"; exon_number "15";
chr8	StringTie	exon	143804934	143805014	1000	-	.	gene_id "MSTRG.195273"; transcript_id "MSTRG.195273.174"; exon_number "16";
chr8	StringTie	exon	143805112	143805435	1000	-	.	gene_id "MSTRG.195273"; transcript_id "MSTRG.195273.174"; exon_number "17";
chr8	StringTie	exon	143806407	143806484	1000	-	.	gene_id "MSTRG.195273"; transcript_id "MSTRG.195273.174"; exon_number "18";
chr8	StringTie	exon	143806924	143807013	1000	-	.	gene_id "MSTRG.195273"; transcript_id "MSTRG.195273.174"; exon_number "19";
chr8	StringTie	exon	143808609	143809025	1000	-	.	gene_id "MSTRG.195273"; transcript_id "MSTRG.195273.174"; exon_number "20";
chr8	StringTie	exon	143809551	143809718	1000	-	.	gene_id "MSTRG.195273"; transcript_id "MSTRG.195273.174"; exon_number "21";
chr8	StringTie	exon	143810479	143810604	1000	-	.	gene_id "MSTRG.195273"; transcript_id "MSTRG.195273.174"; exon_number "22";
chr8	StringTie	exon	143810686	143810816	1000	-	.	gene_id "MSTRG.195273"; transcript_id "MSTRG.195273.174"; exon_number "23";
chr8	StringTie	exon	143810906	143811072	1000	-	.	gene_id "MSTRG.195273"; transcript_id "MSTRG.195273.174"; exon_number "24";
chr8	StringTie	exon	143811146	143811345	1000	-	.	gene_id "MSTRG.195273"; transcript_id "MSTRG.195273.174"; exon_number "25";
chr8	StringTie	exon	143812266	143812384	1000	-	.	gene_id "MSTRG.195273"; transcript_id "MSTRG.195273.174"; exon_number "26";
chr8	StringTie	exon	143812817	143812961	1000	-	.	gene_id "MSTRG.195273"; transcript_id "MSTRG.195273.174"; exon_number "27";
chr8	StringTie	exon	143813030	143813104	1000	-	.	gene_id "MSTRG.195273"; transcript_id "MSTRG.195273.174"; exon_number "28";
chr8	StringTie	exon	143813311	143813374	1000	-	.	gene_id "MSTRG.195273"; transcript_id "MSTRG.195273.174"; exon_number "29";
chr8	StringTie	exon	143813470	143813526	1000	-	.	gene_id "MSTRG.195273"; transcript_id "MSTRG.195273.174"; exon_number "30";
chr8	StringTie	exon	143813637	143813896	1000	-	.	gene_id "MSTRG.195273"; transcript_id "MSTRG.195273.174"; exon_number "31";
chr8	StringTie	exon	143814001	143814118	1000	-	.	gene_id "MSTRG.195273"; transcript_id "MSTRG.195273.174"; exon_number "32";
chr8	StringTie	exon	143815214	143815831	1000	-	.	gene_id "MSTRG.195273"; transcript_id "MSTRG.195273.174"; exon_number "33";
chr8	StringTie	transcript	143790920	143815433	1000	-	.	gene_id "MSTRG.195273"; transcript_id "MSTRG.195273.175";
chr8	StringTie	exon	143790920	143791308	1000	-	.	gene_id "MSTRG.195273"; transcript_id "MSTRG.195273.175"; exon_number "1";
chr8	StringTie	exon	143791389	143791913	1000	-	.	gene_id "MSTRG.195273"; transcript_id "MSTRG.195273.175"; exon_number "2";
chr8	StringTie	exon	143791991	143792133	1000	-	.	gene_id "MSTRG.195273"; transcript_id "MSTRG.195273.175"; exon_number "3";
chr8	StringTie	exon	143792220	143792405	1000	-	.	gene_id "MSTRG.195273"; transcript_id "MSTRG.195273.175"; exon_number "4";
chr8	StringTie	exon	143792485	143792635	1000	-	.	gene_id "MSTRG.195273"; transcript_id "MSTRG.195273.175"; exon_number "5";
chr8	StringTie	exon	143792708	143792867	1000	-	.	gene_id "MSTRG.195273"; transcript_id "MSTRG.195273.175"; exon_number "6";
chr8	StringTie	exon	143792976	143793083	1000	-	.	gene_id "MSTRG.195273"; transcript_id "MSTRG.195273.175"; exon_number "7";
chr8	StringTie	exon	143793900	143793962	1000	-	.	gene_id "MSTRG.195273"; transcript_id "MSTRG.195273.175"; exon_number "8";
chr8	StringTie	exon	143795038	143795112	1000	-	.	gene_id "MSTRG.195273"; transcript_id "MSTRG.195273.175"; exon_number "9";
chr8	StringTie	exon	143795277	143795333	1000	-	.	gene_id "MSTRG.195273"; transcript_id "MSTRG.195273.175"; exon_number "10";
chr8	StringTie	exon	143795420	143795530	1000	-	.	gene_id "MSTRG.195273"; transcript_id "MSTRG.195273.175"; exon_number "11";
chr8	StringTie	exon	143803383	143803940	1000	-	.	gene_id "MSTRG.195273"; transcript_id "MSTRG.195273.175"; exon_number "12";
chr8	StringTie	exon	143804046	143804156	1000	-	.	gene_id "MSTRG.195273"; transcript_id "MSTRG.195273.175"; exon_number "13";
chr8	StringTie	exon	143804568	143804825	1000	-	.	gene_id "MSTRG.195273"; transcript_id "MSTRG.195273.175"; exon_number "14";
chr8	StringTie	exon	143804955	143805014	1000	-	.	gene_id "MSTRG.195273"; transcript_id "MSTRG.195273.175"; exon_number "15";
chr8	StringTie	exon	143805112	143805435	1000	-	.	gene_id "MSTRG.195273"; transcript_id "MSTRG.195273.175"; exon_number "16";
chr8	StringTie	exon	143806407	143806484	1000	-	.	gene_id "MSTRG.195273"; transcript_id "MSTRG.195273.175"; exon_number "17";
chr8	StringTie	exon	143806924	143807013	1000	-	.	gene_id "MSTRG.195273"; transcript_id "MSTRG.195273.175"; exon_number "18";
chr8	StringTie	exon	143808609	143809025	1000	-	.	gene_id "MSTRG.195273"; transcript_id "MSTRG.195273.175"; exon_number "19";
chr8	StringTie	exon	143809551	143809718	1000	-	.	gene_id "MSTRG.195273"; transcript_id "MSTRG.195273.175"; exon_number "20";
chr8	StringTie	exon	143810479	143810604	1000	-	.	gene_id "MSTRG.195273"; transcript_id "MSTRG.195273.175"; exon_number "21";
chr8	StringTie	exon	143810686	143810799	1000	-	.	gene_id "MSTRG.195273"; transcript_id "MSTRG.195273.175"; exon_number "22";
chr8	StringTie	exon	143810906	143811072	1000	-	.	gene_id "MSTRG.195273"; transcript_id "MSTRG.195273.175"; exon_number "23";
chr8	StringTie	exon	143811146	143811345	1000	-	.	gene_id "MSTRG.195273"; transcript_id "MSTRG.195273.175"; exon_number "24";
chr8	StringTie	exon	143812266	143812384	1000	-	.	gene_id "MSTRG.195273"; transcript_id "MSTRG.195273.175"; exon_number "25";
chr8	StringTie	exon	143812817	143812961	1000	-	.	gene_id "MSTRG.195273"; transcript_id "MSTRG.195273.175"; exon_number "26";
chr8	StringTie	exon	143813030	143813104	1000	-	.	gene_id "MSTRG.195273"; transcript_id "MSTRG.195273.175"; exon_number "27";
chr8	StringTie	exon	143813311	143813374	1000	-	.	gene_id "MSTRG.195273"; transcript_id "MSTRG.195273.175"; exon_number "28";
chr8	StringTie	exon	143813470	143813526	1000	-	.	gene_id "MSTRG.195273"; transcript_id "MSTRG.195273.175"; exon_number "29";
chr8	StringTie	exon	143813637	143813726	1000	-	.	gene_id "MSTRG.195273"; transcript_id "MSTRG.195273.175"; exon_number "30";
chr8	StringTie	exon	143813818	143813896	1000	-	.	gene_id "MSTRG.195273"; transcript_id "MSTRG.195273.175"; exon_number "31";
chr8	StringTie	exon	143814001	143814118	1000	-	.	gene_id "MSTRG.195273"; transcript_id "MSTRG.195273.175"; exon_number "32";
chr8	StringTie	exon	143815214	143815433	1000	-	.	gene_id "MSTRG.195273"; transcript_id "MSTRG.195273.175"; exon_number "33";
chr8	StringTie	transcript	143790920	143815427	1000	-	.	gene_id "MSTRG.195273"; transcript_id "MSTRG.195273.176";
chr8	StringTie	exon	143790920	143791308	1000	-	.	gene_id "MSTRG.195273"; transcript_id "MSTRG.195273.176"; exon_number "1";
chr8	StringTie	exon	143791389	143791440	1000	-	.	gene_id "MSTRG.195273"; transcript_id "MSTRG.195273.176"; exon_number "2";
chr8	StringTie	exon	143791876	143791913	1000	-	.	gene_id "MSTRG.195273"; transcript_id "MSTRG.195273.176"; exon_number "3";
chr8	StringTie	exon	143791991	143792133	1000	-	.	gene_id "MSTRG.195273"; transcript_id "MSTRG.195273.176"; exon_number "4";
chr8	StringTie	exon	143792220	143792405	1000	-	.	gene_id "MSTRG.195273"; transcript_id "MSTRG.195273.176"; exon_number "5";
chr8	StringTie	exon	143792485	143792635	1000	-	.	gene_id "MSTRG.195273"; transcript_id "MSTRG.195273.176"; exon_number "6";
chr8	StringTie	exon	143792708	143792867	1000	-	.	gene_id "MSTRG.195273"; transcript_id "MSTRG.195273.176"; exon_number "7";
chr8	StringTie	exon	143792976	143793083	1000	-	.	gene_id "MSTRG.195273"; transcript_id "MSTRG.195273.176"; exon_number "8";
chr8	StringTie	exon	143793900	143793962	1000	-	.	gene_id "MSTRG.195273"; transcript_id "MSTRG.195273.176"; exon_number "9";
chr8	StringTie	exon	143795038	143795112	1000	-	.	gene_id "MSTRG.195273"; transcript_id "MSTRG.195273.176"; exon_number "10";
chr8	StringTie	exon	143795277	143795333	1000	-	.	gene_id "MSTRG.195273"; transcript_id "MSTRG.195273.176"; exon_number "11";
chr8	StringTie	exon	143795420	143795530	1000	-	.	gene_id "MSTRG.195273"; transcript_id "MSTRG.195273.176"; exon_number "12";
chr8	StringTie	exon	143803383	143803571	1000	-	.	gene_id "MSTRG.195273"; transcript_id "MSTRG.195273.176"; exon_number "13";
chr8	StringTie	exon	143803647	143803940	1000	-	.	gene_id "MSTRG.195273"; transcript_id "MSTRG.195273.176"; exon_number "14";
chr8	StringTie	exon	143804046	143804156	1000	-	.	gene_id "MSTRG.195273"; transcript_id "MSTRG.195273.176"; exon_number "15";
chr8	StringTie	exon	143804568	143804825	1000	-	.	gene_id "MSTRG.195273"; transcript_id "MSTRG.195273.176"; exon_number "16";
chr8	StringTie	exon	143804955	143805014	1000	-	.	gene_id "MSTRG.195273"; transcript_id "MSTRG.195273.176"; exon_number "17";
chr8	StringTie	exon	143805112	143805435	1000	-	.	gene_id "MSTRG.195273"; transcript_id "MSTRG.195273.176"; exon_number "18";
chr8	StringTie	exon	143806407	143806484	1000	-	.	gene_id "MSTRG.195273"; transcript_id "MSTRG.195273.176"; exon_number "19";
chr8	StringTie	exon	143806924	143807013	1000	-	.	gene_id "MSTRG.195273"; transcript_id "MSTRG.195273.176"; exon_number "20";
chr8	StringTie	exon	143808609	143809025	1000	-	.	gene_id "MSTRG.195273"; transcript_id "MSTRG.195273.176"; exon_number "21";
chr8	StringTie	exon	143809530	143809718	1000	-	.	gene_id "MSTRG.195273"; transcript_id "MSTRG.195273.176"; exon_number "22";
chr8	StringTie	exon	143810479	143810604	1000	-	.	gene_id "MSTRG.195273"; transcript_id "MSTRG.195273.176"; exon_number "23";
chr8	StringTie	exon	143810686	143810816	1000	-	.	gene_id "MSTRG.195273"; transcript_id "MSTRG.195273.176"; exon_number "24";
chr8	StringTie	exon	143810906	143811072	1000	-	.	gene_id "MSTRG.195273"; transcript_id "MSTRG.195273.176"; exon_number "25";
chr8	StringTie	exon	143811146	143811345	1000	-	.	gene_id "MSTRG.195273"; transcript_id "MSTRG.195273.176"; exon_number "26";
chr8	StringTie	exon	143812266	143812379	1000	-	.	gene_id "MSTRG.195273"; transcript_id "MSTRG.195273.176"; exon_number "27";
chr8	StringTie	exon	143812817	143813104	1000	-	.	gene_id "MSTRG.195273"; transcript_id "MSTRG.195273.176"; exon_number "28";
chr8	StringTie	exon	143813311	143813374	1000	-	.	gene_id "MSTRG.195273"; transcript_id "MSTRG.195273.176"; exon_number "29";
chr8	StringTie	exon	143813470	143813526	1000	-	.	gene_id "MSTRG.195273"; transcript_id "MSTRG.195273.176"; exon_number "30";
chr8	StringTie	exon	143813637	143813726	1000	-	.	gene_id "MSTRG.195273"; transcript_id "MSTRG.195273.176"; exon_number "31";
chr8	StringTie	exon	143813818	143814118	1000	-	.	gene_id "MSTRG.195273"; transcript_id "MSTRG.195273.176"; exon_number "32";
chr8	StringTie	exon	143815214	143815427	1000	-	.	gene_id "MSTRG.195273"; transcript_id "MSTRG.195273.176"; exon_number "33";
chr8	StringTie	transcript	143790920	143815440	1000	-	.	gene_id "MSTRG.195273"; transcript_id "MSTRG.195273.177";
chr8	StringTie	exon	143790920	143791308	1000	-	.	gene_id "MSTRG.195273"; transcript_id "MSTRG.195273.177"; exon_number "1";
chr8	StringTie	exon	143791389	143791440	1000	-	.	gene_id "MSTRG.195273"; transcript_id "MSTRG.195273.177"; exon_number "2";
chr8	StringTie	exon	143791876	143791913	1000	-	.	gene_id "MSTRG.195273"; transcript_id "MSTRG.195273.177"; exon_number "3";
chr8	StringTie	exon	143791991	143792133	1000	-	.	gene_id "MSTRG.195273"; transcript_id "MSTRG.195273.177"; exon_number "4";
chr8	StringTie	exon	143792220	143792405	1000	-	.	gene_id "MSTRG.195273"; transcript_id "MSTRG.195273.177"; exon_number "5";
chr8	StringTie	exon	143792485	143792635	1000	-	.	gene_id "MSTRG.195273"; transcript_id "MSTRG.195273.177"; exon_number "6";
chr8	StringTie	exon	143792708	143792867	1000	-	.	gene_id "MSTRG.195273"; transcript_id "MSTRG.195273.177"; exon_number "7";
chr8	StringTie	exon	143792976	143793083	1000	-	.	gene_id "MSTRG.195273"; transcript_id "MSTRG.195273.177"; exon_number "8";
chr8	StringTie	exon	143793900	143793962	1000	-	.	gene_id "MSTRG.195273"; transcript_id "MSTRG.195273.177"; exon_number "9";
chr8	StringTie	exon	143795038	143795112	1000	-	.	gene_id "MSTRG.195273"; transcript_id "MSTRG.195273.177"; exon_number "10";
chr8	StringTie	exon	143795277	143795333	1000	-	.	gene_id "MSTRG.195273"; transcript_id "MSTRG.195273.177"; exon_number "11";
chr8	StringTie	exon	143795420	143795530	1000	-	.	gene_id "MSTRG.195273"; transcript_id "MSTRG.195273.177"; exon_number "12";
chr8	StringTie	exon	143803383	143803571	1000	-	.	gene_id "MSTRG.195273"; transcript_id "MSTRG.195273.177"; exon_number "13";
chr8	StringTie	exon	143803647	143803940	1000	-	.	gene_id "MSTRG.195273"; transcript_id "MSTRG.195273.177"; exon_number "14";
chr8	StringTie	exon	143804046	143804156	1000	-	.	gene_id "MSTRG.195273"; transcript_id "MSTRG.195273.177"; exon_number "15";
chr8	StringTie	exon	143804568	143804825	1000	-	.	gene_id "MSTRG.195273"; transcript_id "MSTRG.195273.177"; exon_number "16";
chr8	StringTie	exon	143804955	143805014	1000	-	.	gene_id "MSTRG.195273"; transcript_id "MSTRG.195273.177"; exon_number "17";
chr8	StringTie	exon	143805112	143805435	1000	-	.	gene_id "MSTRG.195273"; transcript_id "MSTRG.195273.177"; exon_number "18";
chr8	StringTie	exon	143806407	143806484	1000	-	.	gene_id "MSTRG.195273"; transcript_id "MSTRG.195273.177"; exon_number "19";
chr8	StringTie	exon	143806924	143807013	1000	-	.	gene_id "MSTRG.195273"; transcript_id "MSTRG.195273.177"; exon_number "20";
chr8	StringTie	exon	143808609	143809025	1000	-	.	gene_id "MSTRG.195273"; transcript_id "MSTRG.195273.177"; exon_number "21";
chr8	StringTie	exon	143809551	143809718	1000	-	.	gene_id "MSTRG.195273"; transcript_id "MSTRG.195273.177"; exon_number "22";
chr8	StringTie	exon	143810479	143810604	1000	-	.	gene_id "MSTRG.195273"; transcript_id "MSTRG.195273.177"; exon_number "23";
chr8	StringTie	exon	143810686	143810816	1000	-	.	gene_id "MSTRG.195273"; transcript_id "MSTRG.195273.177"; exon_number "24";
chr8	StringTie	exon	143810906	143811072	1000	-	.	gene_id "MSTRG.195273"; transcript_id "MSTRG.195273.177"; exon_number "25";
chr8	StringTie	exon	143811146	143811345	1000	-	.	gene_id "MSTRG.195273"; transcript_id "MSTRG.195273.177"; exon_number "26";
chr8	StringTie	exon	143812266	143812355	1000	-	.	gene_id "MSTRG.195273"; transcript_id "MSTRG.195273.177"; exon_number "27";
chr8	StringTie	exon	143812817	143812961	1000	-	.	gene_id "MSTRG.195273"; transcript_id "MSTRG.195273.177"; exon_number "28";
chr8	StringTie	exon	143813030	143813104	1000	-	.	gene_id "MSTRG.195273"; transcript_id "MSTRG.195273.177"; exon_number "29";
chr8	StringTie	exon	143813311	143813374	1000	-	.	gene_id "MSTRG.195273"; transcript_id "MSTRG.195273.177"; exon_number "30";
chr8	StringTie	exon	143813470	143813526	1000	-	.	gene_id "MSTRG.195273"; transcript_id "MSTRG.195273.177"; exon_number "31";
chr8	StringTie	exon	143813637	143813726	1000	-	.	gene_id "MSTRG.195273"; transcript_id "MSTRG.195273.177"; exon_number "32";
chr8	StringTie	exon	143813818	143814118	1000	-	.	gene_id "MSTRG.195273"; transcript_id "MSTRG.195273.177"; exon_number "33";
chr8	StringTie	exon	143815214	143815440	1000	-	.	gene_id "MSTRG.195273"; transcript_id "MSTRG.195273.177"; exon_number "34";
chr8	StringTie	transcript	143790920	143815725	1000	-	.	gene_id "MSTRG.195273"; transcript_id "MSTRG.195273.178";
chr8	StringTie	exon	143790920	143791308	1000	-	.	gene_id "MSTRG.195273"; transcript_id "MSTRG.195273.178"; exon_number "1";
chr8	StringTie	exon	143791389	143791440	1000	-	.	gene_id "MSTRG.195273"; transcript_id "MSTRG.195273.178"; exon_number "2";
chr8	StringTie	exon	143791666	143791740	1000	-	.	gene_id "MSTRG.195273"; transcript_id "MSTRG.195273.178"; exon_number "3";
chr8	StringTie	exon	143791876	143791913	1000	-	.	gene_id "MSTRG.195273"; transcript_id "MSTRG.195273.178"; exon_number "4";
chr8	StringTie	exon	143791991	143792133	1000	-	.	gene_id "MSTRG.195273"; transcript_id "MSTRG.195273.178"; exon_number "5";
chr8	StringTie	exon	143792220	143792405	1000	-	.	gene_id "MSTRG.195273"; transcript_id "MSTRG.195273.178"; exon_number "6";
chr8	StringTie	exon	143792485	143792635	1000	-	.	gene_id "MSTRG.195273"; transcript_id "MSTRG.195273.178"; exon_number "7";
chr8	StringTie	exon	143792708	143792867	1000	-	.	gene_id "MSTRG.195273"; transcript_id "MSTRG.195273.178"; exon_number "8";
chr8	StringTie	exon	143792976	143793962	1000	-	.	gene_id "MSTRG.195273"; transcript_id "MSTRG.195273.178"; exon_number "9";
chr8	StringTie	exon	143795038	143795112	1000	-	.	gene_id "MSTRG.195273"; transcript_id "MSTRG.195273.178"; exon_number "10";
chr8	StringTie	exon	143795277	143795333	1000	-	.	gene_id "MSTRG.195273"; transcript_id "MSTRG.195273.178"; exon_number "11";
chr8	StringTie	exon	143795420	143795530	1000	-	.	gene_id "MSTRG.195273"; transcript_id "MSTRG.195273.178"; exon_number "12";
chr8	StringTie	exon	143803383	143803940	1000	-	.	gene_id "MSTRG.195273"; transcript_id "MSTRG.195273.178"; exon_number "13";
chr8	StringTie	exon	143804046	143804156	1000	-	.	gene_id "MSTRG.195273"; transcript_id "MSTRG.195273.178"; exon_number "14";
chr8	StringTie	exon	143804934	143805014	1000	-	.	gene_id "MSTRG.195273"; transcript_id "MSTRG.195273.178"; exon_number "15";
chr8	StringTie	exon	143805112	143805435	1000	-	.	gene_id "MSTRG.195273"; transcript_id "MSTRG.195273.178"; exon_number "16";
chr8	StringTie	exon	143806407	143806484	1000	-	.	gene_id "MSTRG.195273"; transcript_id "MSTRG.195273.178"; exon_number "17";
chr8	StringTie	exon	143806924	143807013	1000	-	.	gene_id "MSTRG.195273"; transcript_id "MSTRG.195273.178"; exon_number "18";
chr8	StringTie	exon	143807552	143807614	1000	-	.	gene_id "MSTRG.195273"; transcript_id "MSTRG.195273.178"; exon_number "19";
chr8	StringTie	exon	143808609	143809025	1000	-	.	gene_id "MSTRG.195273"; transcript_id "MSTRG.195273.178"; exon_number "20";
chr8	StringTie	exon	143809551	143809718	1000	-	.	gene_id "MSTRG.195273"; transcript_id "MSTRG.195273.178"; exon_number "21";
chr8	StringTie	exon	143810479	143810595	1000	-	.	gene_id "MSTRG.195273"; transcript_id "MSTRG.195273.178"; exon_number "22";
chr8	StringTie	exon	143810686	143810816	1000	-	.	gene_id "MSTRG.195273"; transcript_id "MSTRG.195273.178"; exon_number "23";
chr8	StringTie	exon	143810906	143811072	1000	-	.	gene_id "MSTRG.195273"; transcript_id "MSTRG.195273.178"; exon_number "24";
chr8	StringTie	exon	143811146	143811345	1000	-	.	gene_id "MSTRG.195273"; transcript_id "MSTRG.195273.178"; exon_number "25";
chr8	StringTie	exon	143812266	143812384	1000	-	.	gene_id "MSTRG.195273"; transcript_id "MSTRG.195273.178"; exon_number "26";
chr8	StringTie	exon	143812817	143812961	1000	-	.	gene_id "MSTRG.195273"; transcript_id "MSTRG.195273.178"; exon_number "27";
chr8	StringTie	exon	143813030	143813104	1000	-	.	gene_id "MSTRG.195273"; transcript_id "MSTRG.195273.178"; exon_number "28";
chr8	StringTie	exon	143813311	143813374	1000	-	.	gene_id "MSTRG.195273"; transcript_id "MSTRG.195273.178"; exon_number "29";
chr8	StringTie	exon	143813470	143813526	1000	-	.	gene_id "MSTRG.195273"; transcript_id "MSTRG.195273.178"; exon_number "30";
chr8	StringTie	exon	143813637	143813726	1000	-	.	gene_id "MSTRG.195273"; transcript_id "MSTRG.195273.178"; exon_number "31";
chr8	StringTie	exon	143813818	143813896	1000	-	.	gene_id "MSTRG.195273"; transcript_id "MSTRG.195273.178"; exon_number "32";
chr8	StringTie	exon	143814001	143814118	1000	-	.	gene_id "MSTRG.195273"; transcript_id "MSTRG.195273.178"; exon_number "33";
chr8	StringTie	exon	143815214	143815725	1000	-	.	gene_id "MSTRG.195273"; transcript_id "MSTRG.195273.178"; exon_number "34";
chr8	StringTie	transcript	143790920	143815417	1000	-	.	gene_id "MSTRG.195273"; transcript_id "MSTRG.195273.179";
chr8	StringTie	exon	143790920	143791308	1000	-	.	gene_id "MSTRG.195273"; transcript_id "MSTRG.195273.179"; exon_number "1";
chr8	StringTie	exon	143791389	143791440	1000	-	.	gene_id "MSTRG.195273"; transcript_id "MSTRG.195273.179"; exon_number "2";
chr8	StringTie	exon	143791876	143791913	1000	-	.	gene_id "MSTRG.195273"; transcript_id "MSTRG.195273.179"; exon_number "3";
chr8	StringTie	exon	143791991	143792133	1000	-	.	gene_id "MSTRG.195273"; transcript_id "MSTRG.195273.179"; exon_number "4";
chr8	StringTie	exon	143792220	143792405	1000	-	.	gene_id "MSTRG.195273"; transcript_id "MSTRG.195273.179"; exon_number "5";
chr8	StringTie	exon	143792485	143792635	1000	-	.	gene_id "MSTRG.195273"; transcript_id "MSTRG.195273.179"; exon_number "6";
chr8	StringTie	exon	143792708	143793083	1000	-	.	gene_id "MSTRG.195273"; transcript_id "MSTRG.195273.179"; exon_number "7";
chr8	StringTie	exon	143793900	143793962	1000	-	.	gene_id "MSTRG.195273"; transcript_id "MSTRG.195273.179"; exon_number "8";
chr8	StringTie	exon	143795038	143795112	1000	-	.	gene_id "MSTRG.195273"; transcript_id "MSTRG.195273.179"; exon_number "9";
chr8	StringTie	exon	143795277	143795333	1000	-	.	gene_id "MSTRG.195273"; transcript_id "MSTRG.195273.179"; exon_number "10";
chr8	StringTie	exon	143795420	143795530	1000	-	.	gene_id "MSTRG.195273"; transcript_id "MSTRG.195273.179"; exon_number "11";
chr8	StringTie	exon	143803647	143803940	1000	-	.	gene_id "MSTRG.195273"; transcript_id "MSTRG.195273.179"; exon_number "12";
chr8	StringTie	exon	143804046	143804156	1000	-	.	gene_id "MSTRG.195273"; transcript_id "MSTRG.195273.179"; exon_number "13";
chr8	StringTie	exon	143804568	143804825	1000	-	.	gene_id "MSTRG.195273"; transcript_id "MSTRG.195273.179"; exon_number "14";
chr8	StringTie	exon	143804934	143805014	1000	-	.	gene_id "MSTRG.195273"; transcript_id "MSTRG.195273.179"; exon_number "15";
chr8	StringTie	exon	143805112	143805435	1000	-	.	gene_id "MSTRG.195273"; transcript_id "MSTRG.195273.179"; exon_number "16";
chr8	StringTie	exon	143806407	143806484	1000	-	.	gene_id "MSTRG.195273"; transcript_id "MSTRG.195273.179"; exon_number "17";
chr8	StringTie	exon	143806924	143807013	1000	-	.	gene_id "MSTRG.195273"; transcript_id "MSTRG.195273.179"; exon_number "18";
chr8	StringTie	exon	143807552	143807614	1000	-	.	gene_id "MSTRG.195273"; transcript_id "MSTRG.195273.179"; exon_number "19";
chr8	StringTie	exon	143808609	143809025	1000	-	.	gene_id "MSTRG.195273"; transcript_id "MSTRG.195273.179"; exon_number "20";
chr8	StringTie	exon	143809551	143809718	1000	-	.	gene_id "MSTRG.195273"; transcript_id "MSTRG.195273.179"; exon_number "21";
chr8	StringTie	exon	143810479	143810604	1000	-	.	gene_id "MSTRG.195273"; transcript_id "MSTRG.195273.179"; exon_number "22";
chr8	StringTie	exon	143810686	143810816	1000	-	.	gene_id "MSTRG.195273"; transcript_id "MSTRG.195273.179"; exon_number "23";
chr8	StringTie	exon	143810906	143811072	1000	-	.	gene_id "MSTRG.195273"; transcript_id "MSTRG.195273.179"; exon_number "24";
chr8	StringTie	exon	143811146	143811345	1000	-	.	gene_id "MSTRG.195273"; transcript_id "MSTRG.195273.179"; exon_number "25";
chr8	StringTie	exon	143812266	143812384	1000	-	.	gene_id "MSTRG.195273"; transcript_id "MSTRG.195273.179"; exon_number "26";
chr8	StringTie	exon	143812817	143812961	1000	-	.	gene_id "MSTRG.195273"; transcript_id "MSTRG.195273.179"; exon_number "27";
chr8	StringTie	exon	143813030	143813104	1000	-	.	gene_id "MSTRG.195273"; transcript_id "MSTRG.195273.179"; exon_number "28";
chr8	StringTie	exon	143813311	143813374	1000	-	.	gene_id "MSTRG.195273"; transcript_id "MSTRG.195273.179"; exon_number "29";
chr8	StringTie	exon	143813470	143813526	1000	-	.	gene_id "MSTRG.195273"; transcript_id "MSTRG.195273.179"; exon_number "30";
chr8	StringTie	exon	143813637	143813726	1000	-	.	gene_id "MSTRG.195273"; transcript_id "MSTRG.195273.179"; exon_number "31";
chr8	StringTie	exon	143813818	143813896	1000	-	.	gene_id "MSTRG.195273"; transcript_id "MSTRG.195273.179"; exon_number "32";
chr8	StringTie	exon	143814001	143814118	1000	-	.	gene_id "MSTRG.195273"; transcript_id "MSTRG.195273.179"; exon_number "33";
chr8	StringTie	exon	143815214	143815417	1000	-	.	gene_id "MSTRG.195273"; transcript_id "MSTRG.195273.179"; exon_number "34";
chr8	StringTie	transcript	143790807	143841159	1000	-	.	gene_id "MSTRG.195273"; transcript_id "MSTRG.195273.18";
chr8	StringTie	exon	143790807	143791308	1000	-	.	gene_id "MSTRG.195273"; transcript_id "MSTRG.195273.18"; exon_number "1";
chr8	StringTie	exon	143791389	143791440	1000	-	.	gene_id "MSTRG.195273"; transcript_id "MSTRG.195273.18"; exon_number "2";
chr8	StringTie	exon	143791876	143791913	1000	-	.	gene_id "MSTRG.195273"; transcript_id "MSTRG.195273.18"; exon_number "3";
chr8	StringTie	exon	143791991	143792133	1000	-	.	gene_id "MSTRG.195273"; transcript_id "MSTRG.195273.18"; exon_number "4";
chr8	StringTie	exon	143792220	143792405	1000	-	.	gene_id "MSTRG.195273"; transcript_id "MSTRG.195273.18"; exon_number "5";
chr8	StringTie	exon	143792485	143792635	1000	-	.	gene_id "MSTRG.195273"; transcript_id "MSTRG.195273.18"; exon_number "6";
chr8	StringTie	exon	143792708	143792882	1000	-	.	gene_id "MSTRG.195273"; transcript_id "MSTRG.195273.18"; exon_number "7";
chr8	StringTie	exon	143792976	143793083	1000	-	.	gene_id "MSTRG.195273"; transcript_id "MSTRG.195273.18"; exon_number "8";
chr8	StringTie	exon	143793900	143793962	1000	-	.	gene_id "MSTRG.195273"; transcript_id "MSTRG.195273.18"; exon_number "9";
chr8	StringTie	exon	143795038	143795112	1000	-	.	gene_id "MSTRG.195273"; transcript_id "MSTRG.195273.18"; exon_number "10";
chr8	StringTie	exon	143795277	143795333	1000	-	.	gene_id "MSTRG.195273"; transcript_id "MSTRG.195273.18"; exon_number "11";
chr8	StringTie	exon	143795420	143795530	1000	-	.	gene_id "MSTRG.195273"; transcript_id "MSTRG.195273.18"; exon_number "12";
chr8	StringTie	exon	143803383	143803940	1000	-	.	gene_id "MSTRG.195273"; transcript_id "MSTRG.195273.18"; exon_number "13";
chr8	StringTie	exon	143804046	143804156	1000	-	.	gene_id "MSTRG.195273"; transcript_id "MSTRG.195273.18"; exon_number "14";
chr8	StringTie	exon	143804568	143804825	1000	-	.	gene_id "MSTRG.195273"; transcript_id "MSTRG.195273.18"; exon_number "15";
chr8	StringTie	exon	143804934	143805014	1000	-	.	gene_id "MSTRG.195273"; transcript_id "MSTRG.195273.18"; exon_number "16";
chr8	StringTie	exon	143805112	143805435	1000	-	.	gene_id "MSTRG.195273"; transcript_id "MSTRG.195273.18"; exon_number "17";
chr8	StringTie	exon	143806407	143806484	1000	-	.	gene_id "MSTRG.195273"; transcript_id "MSTRG.195273.18"; exon_number "18";
chr8	StringTie	exon	143806924	143807013	1000	-	.	gene_id "MSTRG.195273"; transcript_id "MSTRG.195273.18"; exon_number "19";
chr8	StringTie	exon	143807552	143807614	1000	-	.	gene_id "MSTRG.195273"; transcript_id "MSTRG.195273.18"; exon_number "20";
chr8	StringTie	exon	143808609	143809025	1000	-	.	gene_id "MSTRG.195273"; transcript_id "MSTRG.195273.18"; exon_number "21";
chr8	StringTie	exon	143809551	143809718	1000	-	.	gene_id "MSTRG.195273"; transcript_id "MSTRG.195273.18"; exon_number "22";
chr8	StringTie	exon	143810479	143810604	1000	-	.	gene_id "MSTRG.195273"; transcript_id "MSTRG.195273.18"; exon_number "23";
chr8	StringTie	exon	143810686	143810816	1000	-	.	gene_id "MSTRG.195273"; transcript_id "MSTRG.195273.18"; exon_number "24";
chr8	StringTie	exon	143810906	143811072	1000	-	.	gene_id "MSTRG.195273"; transcript_id "MSTRG.195273.18"; exon_number "25";
chr8	StringTie	exon	143811146	143811345	1000	-	.	gene_id "MSTRG.195273"; transcript_id "MSTRG.195273.18"; exon_number "26";
chr8	StringTie	exon	143812266	143812384	1000	-	.	gene_id "MSTRG.195273"; transcript_id "MSTRG.195273.18"; exon_number "27";
chr8	StringTie	exon	143812817	143812961	1000	-	.	gene_id "MSTRG.195273"; transcript_id "MSTRG.195273.18"; exon_number "28";
chr8	StringTie	exon	143813030	143813104	1000	-	.	gene_id "MSTRG.195273"; transcript_id "MSTRG.195273.18"; exon_number "29";
chr8	StringTie	exon	143813311	143813374	1000	-	.	gene_id "MSTRG.195273"; transcript_id "MSTRG.195273.18"; exon_number "30";
chr8	StringTie	exon	143813470	143813526	1000	-	.	gene_id "MSTRG.195273"; transcript_id "MSTRG.195273.18"; exon_number "31";
chr8	StringTie	exon	143813637	143813896	1000	-	.	gene_id "MSTRG.195273"; transcript_id "MSTRG.195273.18"; exon_number "32";
chr8	StringTie	exon	143814001	143814118	1000	-	.	gene_id "MSTRG.195273"; transcript_id "MSTRG.195273.18"; exon_number "33";
chr8	StringTie	exon	143815214	143816819	1000	-	.	gene_id "MSTRG.195273"; transcript_id "MSTRG.195273.18"; exon_number "34";
chr8	StringTie	exon	143816910	143817145	1000	-	.	gene_id "MSTRG.195273"; transcript_id "MSTRG.195273.18"; exon_number "35";
chr8	StringTie	exon	143817331	143817466	1000	-	.	gene_id "MSTRG.195273"; transcript_id "MSTRG.195273.18"; exon_number "36";
chr8	StringTie	exon	143817592	143817782	1000	-	.	gene_id "MSTRG.195273"; transcript_id "MSTRG.195273.18"; exon_number "37";
chr8	StringTie	exon	143817862	143818075	1000	-	.	gene_id "MSTRG.195273"; transcript_id "MSTRG.195273.18"; exon_number "38";
chr8	StringTie	exon	143818193	143818285	1000	-	.	gene_id "MSTRG.195273"; transcript_id "MSTRG.195273.18"; exon_number "39";
chr8	StringTie	exon	143818373	143818534	1000	-	.	gene_id "MSTRG.195273"; transcript_id "MSTRG.195273.18"; exon_number "40";
chr8	StringTie	exon	143820666	143820716	1000	-	.	gene_id "MSTRG.195273"; transcript_id "MSTRG.195273.18"; exon_number "41";
chr8	StringTie	exon	143821597	143821686	1000	-	.	gene_id "MSTRG.195273"; transcript_id "MSTRG.195273.18"; exon_number "42";
chr8	StringTie	exon	143821818	143821913	1000	-	.	gene_id "MSTRG.195273"; transcript_id "MSTRG.195273.18"; exon_number "43";
chr8	StringTie	exon	143824313	143824396	1000	-	.	gene_id "MSTRG.195273"; transcript_id "MSTRG.195273.18"; exon_number "44";
chr8	StringTie	exon	143829280	143835730	1000	-	.	gene_id "MSTRG.195273"; transcript_id "MSTRG.195273.18"; exon_number "45";
chr8	StringTie	exon	143835820	143835875	1000	-	.	gene_id "MSTRG.195273"; transcript_id "MSTRG.195273.18"; exon_number "46";
chr8	StringTie	exon	143835967	143836030	1000	-	.	gene_id "MSTRG.195273"; transcript_id "MSTRG.195273.18"; exon_number "47";
chr8	StringTie	exon	143836127	143836180	1000	-	.	gene_id "MSTRG.195273"; transcript_id "MSTRG.195273.18"; exon_number "48";
chr8	StringTie	exon	143837039	143837174	1000	-	.	gene_id "MSTRG.195273"; transcript_id "MSTRG.195273.18"; exon_number "49";
chr8	StringTie	exon	143837249	143837299	1000	-	.	gene_id "MSTRG.195273"; transcript_id "MSTRG.195273.18"; exon_number "50";
chr8	StringTie	exon	143837407	143837509	1000	-	.	gene_id "MSTRG.195273"; transcript_id "MSTRG.195273.18"; exon_number "51";
chr8	StringTie	exon	143837623	143837755	1000	-	.	gene_id "MSTRG.195273"; transcript_id "MSTRG.195273.18"; exon_number "52";
chr8	StringTie	exon	143838680	143838775	1000	-	.	gene_id "MSTRG.195273"; transcript_id "MSTRG.195273.18"; exon_number "53";
chr8	StringTie	exon	143838883	143838938	1000	-	.	gene_id "MSTRG.195273"; transcript_id "MSTRG.195273.18"; exon_number "54";
chr8	StringTie	exon	143839017	143839100	1000	-	.	gene_id "MSTRG.195273"; transcript_id "MSTRG.195273.18"; exon_number "55";
chr8	StringTie	exon	143839172	143839195	1000	-	.	gene_id "MSTRG.195273"; transcript_id "MSTRG.195273.18"; exon_number "56";
chr8	StringTie	exon	143839314	143839408	1000	-	.	gene_id "MSTRG.195273"; transcript_id "MSTRG.195273.18"; exon_number "57";
chr8	StringTie	exon	143839509	143839549	1000	-	.	gene_id "MSTRG.195273"; transcript_id "MSTRG.195273.18"; exon_number "58";
chr8	StringTie	exon	143839736	143839825	1000	-	.	gene_id "MSTRG.195273"; transcript_id "MSTRG.195273.18"; exon_number "59";
chr8	StringTie	exon	143839929	143840030	1000	-	.	gene_id "MSTRG.195273"; transcript_id "MSTRG.195273.18"; exon_number "60";
chr8	StringTie	exon	143840107	143840229	1000	-	.	gene_id "MSTRG.195273"; transcript_id "MSTRG.195273.18"; exon_number "61";
chr8	StringTie	exon	143840706	143841159	1000	-	.	gene_id "MSTRG.195273"; transcript_id "MSTRG.195273.18"; exon_number "62";
chr8	StringTie	transcript	143790920	143815434	1000	-	.	gene_id "MSTRG.195273"; transcript_id "MSTRG.195273.180";
chr8	StringTie	exon	143790920	143791308	1000	-	.	gene_id "MSTRG.195273"; transcript_id "MSTRG.195273.180"; exon_number "1";
chr8	StringTie	exon	143791389	143791440	1000	-	.	gene_id "MSTRG.195273"; transcript_id "MSTRG.195273.180"; exon_number "2";
chr8	StringTie	exon	143791876	143791913	1000	-	.	gene_id "MSTRG.195273"; transcript_id "MSTRG.195273.180"; exon_number "3";
chr8	StringTie	exon	143791991	143792133	1000	-	.	gene_id "MSTRG.195273"; transcript_id "MSTRG.195273.180"; exon_number "4";
chr8	StringTie	exon	143792220	143792405	1000	-	.	gene_id "MSTRG.195273"; transcript_id "MSTRG.195273.180"; exon_number "5";
chr8	StringTie	exon	143792485	143792635	1000	-	.	gene_id "MSTRG.195273"; transcript_id "MSTRG.195273.180"; exon_number "6";
chr8	StringTie	exon	143792708	143792867	1000	-	.	gene_id "MSTRG.195273"; transcript_id "MSTRG.195273.180"; exon_number "7";
chr8	StringTie	exon	143792976	143793083	1000	-	.	gene_id "MSTRG.195273"; transcript_id "MSTRG.195273.180"; exon_number "8";
chr8	StringTie	exon	143793900	143793962	1000	-	.	gene_id "MSTRG.195273"; transcript_id "MSTRG.195273.180"; exon_number "9";
chr8	StringTie	exon	143795038	143795112	1000	-	.	gene_id "MSTRG.195273"; transcript_id "MSTRG.195273.180"; exon_number "10";
chr8	StringTie	exon	143795277	143795333	1000	-	.	gene_id "MSTRG.195273"; transcript_id "MSTRG.195273.180"; exon_number "11";
chr8	StringTie	exon	143795420	143795530	1000	-	.	gene_id "MSTRG.195273"; transcript_id "MSTRG.195273.180"; exon_number "12";
chr8	StringTie	exon	143803383	143803571	1000	-	.	gene_id "MSTRG.195273"; transcript_id "MSTRG.195273.180"; exon_number "13";
chr8	StringTie	exon	143803647	143803940	1000	-	.	gene_id "MSTRG.195273"; transcript_id "MSTRG.195273.180"; exon_number "14";
chr8	StringTie	exon	143804046	143804156	1000	-	.	gene_id "MSTRG.195273"; transcript_id "MSTRG.195273.180"; exon_number "15";
chr8	StringTie	exon	143804568	143804825	1000	-	.	gene_id "MSTRG.195273"; transcript_id "MSTRG.195273.180"; exon_number "16";
chr8	StringTie	exon	143804934	143805014	1000	-	.	gene_id "MSTRG.195273"; transcript_id "MSTRG.195273.180"; exon_number "17";
chr8	StringTie	exon	143805112	143805435	1000	-	.	gene_id "MSTRG.195273"; transcript_id "MSTRG.195273.180"; exon_number "18";
chr8	StringTie	exon	143806407	143806484	1000	-	.	gene_id "MSTRG.195273"; transcript_id "MSTRG.195273.180"; exon_number "19";
chr8	StringTie	exon	143806924	143807013	1000	-	.	gene_id "MSTRG.195273"; transcript_id "MSTRG.195273.180"; exon_number "20";
chr8	StringTie	exon	143808609	143809025	1000	-	.	gene_id "MSTRG.195273"; transcript_id "MSTRG.195273.180"; exon_number "21";
chr8	StringTie	exon	143809551	143809718	1000	-	.	gene_id "MSTRG.195273"; transcript_id "MSTRG.195273.180"; exon_number "22";
chr8	StringTie	exon	143810479	143810604	1000	-	.	gene_id "MSTRG.195273"; transcript_id "MSTRG.195273.180"; exon_number "23";
chr8	StringTie	exon	143810686	143810816	1000	-	.	gene_id "MSTRG.195273"; transcript_id "MSTRG.195273.180"; exon_number "24";
chr8	StringTie	exon	143810906	143811072	1000	-	.	gene_id "MSTRG.195273"; transcript_id "MSTRG.195273.180"; exon_number "25";
chr8	StringTie	exon	143811146	143811345	1000	-	.	gene_id "MSTRG.195273"; transcript_id "MSTRG.195273.180"; exon_number "26";
chr8	StringTie	exon	143812026	143812384	1000	-	.	gene_id "MSTRG.195273"; transcript_id "MSTRG.195273.180"; exon_number "27";
chr8	StringTie	exon	143812817	143812961	1000	-	.	gene_id "MSTRG.195273"; transcript_id "MSTRG.195273.180"; exon_number "28";
chr8	StringTie	exon	143813030	143813104	1000	-	.	gene_id "MSTRG.195273"; transcript_id "MSTRG.195273.180"; exon_number "29";
chr8	StringTie	exon	143813311	143813374	1000	-	.	gene_id "MSTRG.195273"; transcript_id "MSTRG.195273.180"; exon_number "30";
chr8	StringTie	exon	143813470	143813526	1000	-	.	gene_id "MSTRG.195273"; transcript_id "MSTRG.195273.180"; exon_number "31";
chr8	StringTie	exon	143813637	143813726	1000	-	.	gene_id "MSTRG.195273"; transcript_id "MSTRG.195273.180"; exon_number "32";
chr8	StringTie	exon	143813818	143813896	1000	-	.	gene_id "MSTRG.195273"; transcript_id "MSTRG.195273.180"; exon_number "33";
chr8	StringTie	exon	143814001	143814118	1000	-	.	gene_id "MSTRG.195273"; transcript_id "MSTRG.195273.180"; exon_number "34";
chr8	StringTie	exon	143814832	143815434	1000	-	.	gene_id "MSTRG.195273"; transcript_id "MSTRG.195273.180"; exon_number "35";
chr8	StringTie	transcript	143790920	143815461	1000	-	.	gene_id "MSTRG.195273"; transcript_id "MSTRG.195273.181";
chr8	StringTie	exon	143790920	143791308	1000	-	.	gene_id "MSTRG.195273"; transcript_id "MSTRG.195273.181"; exon_number "1";
chr8	StringTie	exon	143791389	143791440	1000	-	.	gene_id "MSTRG.195273"; transcript_id "MSTRG.195273.181"; exon_number "2";
chr8	StringTie	exon	143791876	143791913	1000	-	.	gene_id "MSTRG.195273"; transcript_id "MSTRG.195273.181"; exon_number "3";
chr8	StringTie	exon	143791991	143792133	1000	-	.	gene_id "MSTRG.195273"; transcript_id "MSTRG.195273.181"; exon_number "4";
chr8	StringTie	exon	143792220	143792405	1000	-	.	gene_id "MSTRG.195273"; transcript_id "MSTRG.195273.181"; exon_number "5";
chr8	StringTie	exon	143792485	143792635	1000	-	.	gene_id "MSTRG.195273"; transcript_id "MSTRG.195273.181"; exon_number "6";
chr8	StringTie	exon	143792708	143792867	1000	-	.	gene_id "MSTRG.195273"; transcript_id "MSTRG.195273.181"; exon_number "7";
chr8	StringTie	exon	143792976	143793083	1000	-	.	gene_id "MSTRG.195273"; transcript_id "MSTRG.195273.181"; exon_number "8";
chr8	StringTie	exon	143793900	143793962	1000	-	.	gene_id "MSTRG.195273"; transcript_id "MSTRG.195273.181"; exon_number "9";
chr8	StringTie	exon	143795038	143795112	1000	-	.	gene_id "MSTRG.195273"; transcript_id "MSTRG.195273.181"; exon_number "10";
chr8	StringTie	exon	143795277	143795333	1000	-	.	gene_id "MSTRG.195273"; transcript_id "MSTRG.195273.181"; exon_number "11";
chr8	StringTie	exon	143795420	143795530	1000	-	.	gene_id "MSTRG.195273"; transcript_id "MSTRG.195273.181"; exon_number "12";
chr8	StringTie	exon	143803383	143803571	1000	-	.	gene_id "MSTRG.195273"; transcript_id "MSTRG.195273.181"; exon_number "13";
chr8	StringTie	exon	143803647	143803940	1000	-	.	gene_id "MSTRG.195273"; transcript_id "MSTRG.195273.181"; exon_number "14";
chr8	StringTie	exon	143804046	143804156	1000	-	.	gene_id "MSTRG.195273"; transcript_id "MSTRG.195273.181"; exon_number "15";
chr8	StringTie	exon	143804568	143804825	1000	-	.	gene_id "MSTRG.195273"; transcript_id "MSTRG.195273.181"; exon_number "16";
chr8	StringTie	exon	143804934	143805014	1000	-	.	gene_id "MSTRG.195273"; transcript_id "MSTRG.195273.181"; exon_number "17";
chr8	StringTie	exon	143805112	143805435	1000	-	.	gene_id "MSTRG.195273"; transcript_id "MSTRG.195273.181"; exon_number "18";
chr8	StringTie	exon	143806407	143806484	1000	-	.	gene_id "MSTRG.195273"; transcript_id "MSTRG.195273.181"; exon_number "19";
chr8	StringTie	exon	143806924	143807013	1000	-	.	gene_id "MSTRG.195273"; transcript_id "MSTRG.195273.181"; exon_number "20";
chr8	StringTie	exon	143808609	143809025	1000	-	.	gene_id "MSTRG.195273"; transcript_id "MSTRG.195273.181"; exon_number "21";
chr8	StringTie	exon	143809551	143809718	1000	-	.	gene_id "MSTRG.195273"; transcript_id "MSTRG.195273.181"; exon_number "22";
chr8	StringTie	exon	143810479	143810604	1000	-	.	gene_id "MSTRG.195273"; transcript_id "MSTRG.195273.181"; exon_number "23";
chr8	StringTie	exon	143810686	143810816	1000	-	.	gene_id "MSTRG.195273"; transcript_id "MSTRG.195273.181"; exon_number "24";
chr8	StringTie	exon	143810906	143811072	1000	-	.	gene_id "MSTRG.195273"; transcript_id "MSTRG.195273.181"; exon_number "25";
chr8	StringTie	exon	143811146	143811345	1000	-	.	gene_id "MSTRG.195273"; transcript_id "MSTRG.195273.181"; exon_number "26";
chr8	StringTie	exon	143812266	143812384	1000	-	.	gene_id "MSTRG.195273"; transcript_id "MSTRG.195273.181"; exon_number "27";
chr8	StringTie	exon	143812817	143812961	1000	-	.	gene_id "MSTRG.195273"; transcript_id "MSTRG.195273.181"; exon_number "28";
chr8	StringTie	exon	143813030	143813104	1000	-	.	gene_id "MSTRG.195273"; transcript_id "MSTRG.195273.181"; exon_number "29";
chr8	StringTie	exon	143813311	143813374	1000	-	.	gene_id "MSTRG.195273"; transcript_id "MSTRG.195273.181"; exon_number "30";
chr8	StringTie	exon	143813470	143813526	1000	-	.	gene_id "MSTRG.195273"; transcript_id "MSTRG.195273.181"; exon_number "31";
chr8	StringTie	exon	143813637	143813726	1000	-	.	gene_id "MSTRG.195273"; transcript_id "MSTRG.195273.181"; exon_number "32";
chr8	StringTie	exon	143813818	143813896	1000	-	.	gene_id "MSTRG.195273"; transcript_id "MSTRG.195273.181"; exon_number "33";
chr8	StringTie	exon	143814001	143814118	1000	-	.	gene_id "MSTRG.195273"; transcript_id "MSTRG.195273.181"; exon_number "34";
chr8	StringTie	exon	143814872	143815461	1000	-	.	gene_id "MSTRG.195273"; transcript_id "MSTRG.195273.181"; exon_number "35";
chr8	StringTie	transcript	143790920	143815412	1000	-	.	gene_id "MSTRG.195273"; transcript_id "MSTRG.195273.182";
chr8	StringTie	exon	143790920	143791308	1000	-	.	gene_id "MSTRG.195273"; transcript_id "MSTRG.195273.182"; exon_number "1";
chr8	StringTie	exon	143791389	143791440	1000	-	.	gene_id "MSTRG.195273"; transcript_id "MSTRG.195273.182"; exon_number "2";
chr8	StringTie	exon	143791876	143791913	1000	-	.	gene_id "MSTRG.195273"; transcript_id "MSTRG.195273.182"; exon_number "3";
chr8	StringTie	exon	143791991	143792133	1000	-	.	gene_id "MSTRG.195273"; transcript_id "MSTRG.195273.182"; exon_number "4";
chr8	StringTie	exon	143792220	143792405	1000	-	.	gene_id "MSTRG.195273"; transcript_id "MSTRG.195273.182"; exon_number "5";
chr8	StringTie	exon	143792485	143792631	1000	-	.	gene_id "MSTRG.195273"; transcript_id "MSTRG.195273.182"; exon_number "6";
chr8	StringTie	exon	143792708	143792867	1000	-	.	gene_id "MSTRG.195273"; transcript_id "MSTRG.195273.182"; exon_number "7";
chr8	StringTie	exon	143792976	143793083	1000	-	.	gene_id "MSTRG.195273"; transcript_id "MSTRG.195273.182"; exon_number "8";
chr8	StringTie	exon	143793900	143793962	1000	-	.	gene_id "MSTRG.195273"; transcript_id "MSTRG.195273.182"; exon_number "9";
chr8	StringTie	exon	143795038	143795112	1000	-	.	gene_id "MSTRG.195273"; transcript_id "MSTRG.195273.182"; exon_number "10";
chr8	StringTie	exon	143795277	143795333	1000	-	.	gene_id "MSTRG.195273"; transcript_id "MSTRG.195273.182"; exon_number "11";
chr8	StringTie	exon	143795420	143795530	1000	-	.	gene_id "MSTRG.195273"; transcript_id "MSTRG.195273.182"; exon_number "12";
chr8	StringTie	exon	143803383	143803571	1000	-	.	gene_id "MSTRG.195273"; transcript_id "MSTRG.195273.182"; exon_number "13";
chr8	StringTie	exon	143803647	143803940	1000	-	.	gene_id "MSTRG.195273"; transcript_id "MSTRG.195273.182"; exon_number "14";
chr8	StringTie	exon	143804046	143804156	1000	-	.	gene_id "MSTRG.195273"; transcript_id "MSTRG.195273.182"; exon_number "15";
chr8	StringTie	exon	143804568	143804825	1000	-	.	gene_id "MSTRG.195273"; transcript_id "MSTRG.195273.182"; exon_number "16";
chr8	StringTie	exon	143804934	143805014	1000	-	.	gene_id "MSTRG.195273"; transcript_id "MSTRG.195273.182"; exon_number "17";
chr8	StringTie	exon	143805112	143805435	1000	-	.	gene_id "MSTRG.195273"; transcript_id "MSTRG.195273.182"; exon_number "18";
chr8	StringTie	exon	143806407	143806484	1000	-	.	gene_id "MSTRG.195273"; transcript_id "MSTRG.195273.182"; exon_number "19";
chr8	StringTie	exon	143806924	143807013	1000	-	.	gene_id "MSTRG.195273"; transcript_id "MSTRG.195273.182"; exon_number "20";
chr8	StringTie	exon	143808609	143809025	1000	-	.	gene_id "MSTRG.195273"; transcript_id "MSTRG.195273.182"; exon_number "21";
chr8	StringTie	exon	143809551	143809718	1000	-	.	gene_id "MSTRG.195273"; transcript_id "MSTRG.195273.182"; exon_number "22";
chr8	StringTie	exon	143810479	143810604	1000	-	.	gene_id "MSTRG.195273"; transcript_id "MSTRG.195273.182"; exon_number "23";
chr8	StringTie	exon	143810686	143810816	1000	-	.	gene_id "MSTRG.195273"; transcript_id "MSTRG.195273.182"; exon_number "24";
chr8	StringTie	exon	143810906	143811029	1000	-	.	gene_id "MSTRG.195273"; transcript_id "MSTRG.195273.182"; exon_number "25";
chr8	StringTie	exon	143811146	143811345	1000	-	.	gene_id "MSTRG.195273"; transcript_id "MSTRG.195273.182"; exon_number "26";
chr8	StringTie	exon	143812266	143812384	1000	-	.	gene_id "MSTRG.195273"; transcript_id "MSTRG.195273.182"; exon_number "27";
chr8	StringTie	exon	143812817	143812961	1000	-	.	gene_id "MSTRG.195273"; transcript_id "MSTRG.195273.182"; exon_number "28";
chr8	StringTie	exon	143813030	143813104	1000	-	.	gene_id "MSTRG.195273"; transcript_id "MSTRG.195273.182"; exon_number "29";
chr8	StringTie	exon	143813311	143813374	1000	-	.	gene_id "MSTRG.195273"; transcript_id "MSTRG.195273.182"; exon_number "30";
chr8	StringTie	exon	143813470	143813526	1000	-	.	gene_id "MSTRG.195273"; transcript_id "MSTRG.195273.182"; exon_number "31";
chr8	StringTie	exon	143813637	143813726	1000	-	.	gene_id "MSTRG.195273"; transcript_id "MSTRG.195273.182"; exon_number "32";
chr8	StringTie	exon	143813818	143813896	1000	-	.	gene_id "MSTRG.195273"; transcript_id "MSTRG.195273.182"; exon_number "33";
chr8	StringTie	exon	143814001	143814118	1000	-	.	gene_id "MSTRG.195273"; transcript_id "MSTRG.195273.182"; exon_number "34";
chr8	StringTie	exon	143815214	143815412	1000	-	.	gene_id "MSTRG.195273"; transcript_id "MSTRG.195273.182"; exon_number "35";
chr8	StringTie	transcript	143790920	143815413	1000	-	.	gene_id "MSTRG.195273"; transcript_id "MSTRG.195273.183";
chr8	StringTie	exon	143790920	143791308	1000	-	.	gene_id "MSTRG.195273"; transcript_id "MSTRG.195273.183"; exon_number "1";
chr8	StringTie	exon	143791389	143791440	1000	-	.	gene_id "MSTRG.195273"; transcript_id "MSTRG.195273.183"; exon_number "2";
chr8	StringTie	exon	143791666	143791740	1000	-	.	gene_id "MSTRG.195273"; transcript_id "MSTRG.195273.183"; exon_number "3";
chr8	StringTie	exon	143791876	143791913	1000	-	.	gene_id "MSTRG.195273"; transcript_id "MSTRG.195273.183"; exon_number "4";
chr8	StringTie	exon	143791991	143792133	1000	-	.	gene_id "MSTRG.195273"; transcript_id "MSTRG.195273.183"; exon_number "5";
chr8	StringTie	exon	143792220	143792405	1000	-	.	gene_id "MSTRG.195273"; transcript_id "MSTRG.195273.183"; exon_number "6";
chr8	StringTie	exon	143792485	143792635	1000	-	.	gene_id "MSTRG.195273"; transcript_id "MSTRG.195273.183"; exon_number "7";
chr8	StringTie	exon	143792708	143792867	1000	-	.	gene_id "MSTRG.195273"; transcript_id "MSTRG.195273.183"; exon_number "8";
chr8	StringTie	exon	143792976	143793962	1000	-	.	gene_id "MSTRG.195273"; transcript_id "MSTRG.195273.183"; exon_number "9";
chr8	StringTie	exon	143795038	143795112	1000	-	.	gene_id "MSTRG.195273"; transcript_id "MSTRG.195273.183"; exon_number "10";
chr8	StringTie	exon	143795277	143795333	1000	-	.	gene_id "MSTRG.195273"; transcript_id "MSTRG.195273.183"; exon_number "11";
chr8	StringTie	exon	143795420	143795530	1000	-	.	gene_id "MSTRG.195273"; transcript_id "MSTRG.195273.183"; exon_number "12";
chr8	StringTie	exon	143803383	143803571	1000	-	.	gene_id "MSTRG.195273"; transcript_id "MSTRG.195273.183"; exon_number "13";
chr8	StringTie	exon	143803647	143803940	1000	-	.	gene_id "MSTRG.195273"; transcript_id "MSTRG.195273.183"; exon_number "14";
chr8	StringTie	exon	143804046	143804156	1000	-	.	gene_id "MSTRG.195273"; transcript_id "MSTRG.195273.183"; exon_number "15";
chr8	StringTie	exon	143804568	143804825	1000	-	.	gene_id "MSTRG.195273"; transcript_id "MSTRG.195273.183"; exon_number "16";
chr8	StringTie	exon	143804934	143805014	1000	-	.	gene_id "MSTRG.195273"; transcript_id "MSTRG.195273.183"; exon_number "17";
chr8	StringTie	exon	143805112	143805435	1000	-	.	gene_id "MSTRG.195273"; transcript_id "MSTRG.195273.183"; exon_number "18";
chr8	StringTie	exon	143806407	143806484	1000	-	.	gene_id "MSTRG.195273"; transcript_id "MSTRG.195273.183"; exon_number "19";
chr8	StringTie	exon	143806924	143807013	1000	-	.	gene_id "MSTRG.195273"; transcript_id "MSTRG.195273.183"; exon_number "20";
chr8	StringTie	exon	143808609	143809025	1000	-	.	gene_id "MSTRG.195273"; transcript_id "MSTRG.195273.183"; exon_number "21";
chr8	StringTie	exon	143809551	143809718	1000	-	.	gene_id "MSTRG.195273"; transcript_id "MSTRG.195273.183"; exon_number "22";
chr8	StringTie	exon	143810479	143810595	1000	-	.	gene_id "MSTRG.195273"; transcript_id "MSTRG.195273.183"; exon_number "23";
chr8	StringTie	exon	143810686	143810816	1000	-	.	gene_id "MSTRG.195273"; transcript_id "MSTRG.195273.183"; exon_number "24";
chr8	StringTie	exon	143810906	143811029	1000	-	.	gene_id "MSTRG.195273"; transcript_id "MSTRG.195273.183"; exon_number "25";
chr8	StringTie	exon	143811146	143811345	1000	-	.	gene_id "MSTRG.195273"; transcript_id "MSTRG.195273.183"; exon_number "26";
chr8	StringTie	exon	143812266	143812384	1000	-	.	gene_id "MSTRG.195273"; transcript_id "MSTRG.195273.183"; exon_number "27";
chr8	StringTie	exon	143812817	143812961	1000	-	.	gene_id "MSTRG.195273"; transcript_id "MSTRG.195273.183"; exon_number "28";
chr8	StringTie	exon	143813030	143813104	1000	-	.	gene_id "MSTRG.195273"; transcript_id "MSTRG.195273.183"; exon_number "29";
chr8	StringTie	exon	143813311	143813374	1000	-	.	gene_id "MSTRG.195273"; transcript_id "MSTRG.195273.183"; exon_number "30";
chr8	StringTie	exon	143813470	143813526	1000	-	.	gene_id "MSTRG.195273"; transcript_id "MSTRG.195273.183"; exon_number "31";
chr8	StringTie	exon	143813637	143813726	1000	-	.	gene_id "MSTRG.195273"; transcript_id "MSTRG.195273.183"; exon_number "32";
chr8	StringTie	exon	143813818	143813896	1000	-	.	gene_id "MSTRG.195273"; transcript_id "MSTRG.195273.183"; exon_number "33";
chr8	StringTie	exon	143814001	143814118	1000	-	.	gene_id "MSTRG.195273"; transcript_id "MSTRG.195273.183"; exon_number "34";
chr8	StringTie	exon	143815214	143815413	1000	-	.	gene_id "MSTRG.195273"; transcript_id "MSTRG.195273.183"; exon_number "35";
chr8	StringTie	transcript	143790920	143815420	1000	-	.	gene_id "MSTRG.195273"; transcript_id "MSTRG.195273.184";
chr8	StringTie	exon	143790920	143791308	1000	-	.	gene_id "MSTRG.195273"; transcript_id "MSTRG.195273.184"; exon_number "1";
chr8	StringTie	exon	143791389	143791440	1000	-	.	gene_id "MSTRG.195273"; transcript_id "MSTRG.195273.184"; exon_number "2";
chr8	StringTie	exon	143791876	143791913	1000	-	.	gene_id "MSTRG.195273"; transcript_id "MSTRG.195273.184"; exon_number "3";
chr8	StringTie	exon	143791991	143792133	1000	-	.	gene_id "MSTRG.195273"; transcript_id "MSTRG.195273.184"; exon_number "4";
chr8	StringTie	exon	143792220	143792405	1000	-	.	gene_id "MSTRG.195273"; transcript_id "MSTRG.195273.184"; exon_number "5";
chr8	StringTie	exon	143792485	143792635	1000	-	.	gene_id "MSTRG.195273"; transcript_id "MSTRG.195273.184"; exon_number "6";
chr8	StringTie	exon	143792708	143792867	1000	-	.	gene_id "MSTRG.195273"; transcript_id "MSTRG.195273.184"; exon_number "7";
chr8	StringTie	exon	143792976	143793083	1000	-	.	gene_id "MSTRG.195273"; transcript_id "MSTRG.195273.184"; exon_number "8";
chr8	StringTie	exon	143793900	143793962	1000	-	.	gene_id "MSTRG.195273"; transcript_id "MSTRG.195273.184"; exon_number "9";
chr8	StringTie	exon	143795038	143795112	1000	-	.	gene_id "MSTRG.195273"; transcript_id "MSTRG.195273.184"; exon_number "10";
chr8	StringTie	exon	143795277	143795333	1000	-	.	gene_id "MSTRG.195273"; transcript_id "MSTRG.195273.184"; exon_number "11";
chr8	StringTie	exon	143795420	143795520	1000	-	.	gene_id "MSTRG.195273"; transcript_id "MSTRG.195273.184"; exon_number "12";
chr8	StringTie	exon	143803383	143803571	1000	-	.	gene_id "MSTRG.195273"; transcript_id "MSTRG.195273.184"; exon_number "13";
chr8	StringTie	exon	143803647	143803940	1000	-	.	gene_id "MSTRG.195273"; transcript_id "MSTRG.195273.184"; exon_number "14";
chr8	StringTie	exon	143804046	143804156	1000	-	.	gene_id "MSTRG.195273"; transcript_id "MSTRG.195273.184"; exon_number "15";
chr8	StringTie	exon	143804568	143804825	1000	-	.	gene_id "MSTRG.195273"; transcript_id "MSTRG.195273.184"; exon_number "16";
chr8	StringTie	exon	143804934	143805014	1000	-	.	gene_id "MSTRG.195273"; transcript_id "MSTRG.195273.184"; exon_number "17";
chr8	StringTie	exon	143805112	143805435	1000	-	.	gene_id "MSTRG.195273"; transcript_id "MSTRG.195273.184"; exon_number "18";
chr8	StringTie	exon	143806407	143806484	1000	-	.	gene_id "MSTRG.195273"; transcript_id "MSTRG.195273.184"; exon_number "19";
chr8	StringTie	exon	143806924	143807013	1000	-	.	gene_id "MSTRG.195273"; transcript_id "MSTRG.195273.184"; exon_number "20";
chr8	StringTie	exon	143807552	143807614	1000	-	.	gene_id "MSTRG.195273"; transcript_id "MSTRG.195273.184"; exon_number "21";
chr8	StringTie	exon	143808609	143809025	1000	-	.	gene_id "MSTRG.195273"; transcript_id "MSTRG.195273.184"; exon_number "22";
chr8	StringTie	exon	143809551	143809718	1000	-	.	gene_id "MSTRG.195273"; transcript_id "MSTRG.195273.184"; exon_number "23";
chr8	StringTie	exon	143810479	143810604	1000	-	.	gene_id "MSTRG.195273"; transcript_id "MSTRG.195273.184"; exon_number "24";
chr8	StringTie	exon	143810686	143810816	1000	-	.	gene_id "MSTRG.195273"; transcript_id "MSTRG.195273.184"; exon_number "25";
chr8	StringTie	exon	143810906	143811072	1000	-	.	gene_id "MSTRG.195273"; transcript_id "MSTRG.195273.184"; exon_number "26";
chr8	StringTie	exon	143811146	143811345	1000	-	.	gene_id "MSTRG.195273"; transcript_id "MSTRG.195273.184"; exon_number "27";
chr8	StringTie	exon	143812266	143812384	1000	-	.	gene_id "MSTRG.195273"; transcript_id "MSTRG.195273.184"; exon_number "28";
chr8	StringTie	exon	143812817	143812961	1000	-	.	gene_id "MSTRG.195273"; transcript_id "MSTRG.195273.184"; exon_number "29";
chr8	StringTie	exon	143813030	143813104	1000	-	.	gene_id "MSTRG.195273"; transcript_id "MSTRG.195273.184"; exon_number "30";
chr8	StringTie	exon	143813311	143813374	1000	-	.	gene_id "MSTRG.195273"; transcript_id "MSTRG.195273.184"; exon_number "31";
chr8	StringTie	exon	143813470	143813526	1000	-	.	gene_id "MSTRG.195273"; transcript_id "MSTRG.195273.184"; exon_number "32";
chr8	StringTie	exon	143813637	143813896	1000	-	.	gene_id "MSTRG.195273"; transcript_id "MSTRG.195273.184"; exon_number "33";
chr8	StringTie	exon	143814001	143814118	1000	-	.	gene_id "MSTRG.195273"; transcript_id "MSTRG.195273.184"; exon_number "34";
chr8	StringTie	exon	143815214	143815420	1000	-	.	gene_id "MSTRG.195273"; transcript_id "MSTRG.195273.184"; exon_number "35";
chr8	StringTie	transcript	143790920	143815422	1000	-	.	gene_id "MSTRG.195273"; transcript_id "MSTRG.195273.185";
chr8	StringTie	exon	143790920	143791308	1000	-	.	gene_id "MSTRG.195273"; transcript_id "MSTRG.195273.185"; exon_number "1";
chr8	StringTie	exon	143791389	143791440	1000	-	.	gene_id "MSTRG.195273"; transcript_id "MSTRG.195273.185"; exon_number "2";
chr8	StringTie	exon	143791876	143791913	1000	-	.	gene_id "MSTRG.195273"; transcript_id "MSTRG.195273.185"; exon_number "3";
chr8	StringTie	exon	143791991	143792133	1000	-	.	gene_id "MSTRG.195273"; transcript_id "MSTRG.195273.185"; exon_number "4";
chr8	StringTie	exon	143792220	143792405	1000	-	.	gene_id "MSTRG.195273"; transcript_id "MSTRG.195273.185"; exon_number "5";
chr8	StringTie	exon	143792485	143792631	1000	-	.	gene_id "MSTRG.195273"; transcript_id "MSTRG.195273.185"; exon_number "6";
chr8	StringTie	exon	143792708	143792867	1000	-	.	gene_id "MSTRG.195273"; transcript_id "MSTRG.195273.185"; exon_number "7";
chr8	StringTie	exon	143792976	143793083	1000	-	.	gene_id "MSTRG.195273"; transcript_id "MSTRG.195273.185"; exon_number "8";
chr8	StringTie	exon	143793900	143793962	1000	-	.	gene_id "MSTRG.195273"; transcript_id "MSTRG.195273.185"; exon_number "9";
chr8	StringTie	exon	143795038	143795112	1000	-	.	gene_id "MSTRG.195273"; transcript_id "MSTRG.195273.185"; exon_number "10";
chr8	StringTie	exon	143795277	143795333	1000	-	.	gene_id "MSTRG.195273"; transcript_id "MSTRG.195273.185"; exon_number "11";
chr8	StringTie	exon	143795420	143795530	1000	-	.	gene_id "MSTRG.195273"; transcript_id "MSTRG.195273.185"; exon_number "12";
chr8	StringTie	exon	143803383	143803571	1000	-	.	gene_id "MSTRG.195273"; transcript_id "MSTRG.195273.185"; exon_number "13";
chr8	StringTie	exon	143803647	143803940	1000	-	.	gene_id "MSTRG.195273"; transcript_id "MSTRG.195273.185"; exon_number "14";
chr8	StringTie	exon	143804046	143804156	1000	-	.	gene_id "MSTRG.195273"; transcript_id "MSTRG.195273.185"; exon_number "15";
chr8	StringTie	exon	143804568	143804825	1000	-	.	gene_id "MSTRG.195273"; transcript_id "MSTRG.195273.185"; exon_number "16";
chr8	StringTie	exon	143804934	143805014	1000	-	.	gene_id "MSTRG.195273"; transcript_id "MSTRG.195273.185"; exon_number "17";
chr8	StringTie	exon	143805112	143805435	1000	-	.	gene_id "MSTRG.195273"; transcript_id "MSTRG.195273.185"; exon_number "18";
chr8	StringTie	exon	143806407	143806484	1000	-	.	gene_id "MSTRG.195273"; transcript_id "MSTRG.195273.185"; exon_number "19";
chr8	StringTie	exon	143806924	143807013	1000	-	.	gene_id "MSTRG.195273"; transcript_id "MSTRG.195273.185"; exon_number "20";
chr8	StringTie	exon	143807552	143807614	1000	-	.	gene_id "MSTRG.195273"; transcript_id "MSTRG.195273.185"; exon_number "21";
chr8	StringTie	exon	143808609	143809025	1000	-	.	gene_id "MSTRG.195273"; transcript_id "MSTRG.195273.185"; exon_number "22";
chr8	StringTie	exon	143809551	143809718	1000	-	.	gene_id "MSTRG.195273"; transcript_id "MSTRG.195273.185"; exon_number "23";
chr8	StringTie	exon	143810479	143810604	1000	-	.	gene_id "MSTRG.195273"; transcript_id "MSTRG.195273.185"; exon_number "24";
chr8	StringTie	exon	143810686	143810816	1000	-	.	gene_id "MSTRG.195273"; transcript_id "MSTRG.195273.185"; exon_number "25";
chr8	StringTie	exon	143810906	143811072	1000	-	.	gene_id "MSTRG.195273"; transcript_id "MSTRG.195273.185"; exon_number "26";
chr8	StringTie	exon	143811146	143811345	1000	-	.	gene_id "MSTRG.195273"; transcript_id "MSTRG.195273.185"; exon_number "27";
chr8	StringTie	exon	143812266	143812384	1000	-	.	gene_id "MSTRG.195273"; transcript_id "MSTRG.195273.185"; exon_number "28";
chr8	StringTie	exon	143812817	143813100	1000	-	.	gene_id "MSTRG.195273"; transcript_id "MSTRG.195273.185"; exon_number "29";
chr8	StringTie	exon	143813311	143813374	1000	-	.	gene_id "MSTRG.195273"; transcript_id "MSTRG.195273.185"; exon_number "30";
chr8	StringTie	exon	143813470	143813526	1000	-	.	gene_id "MSTRG.195273"; transcript_id "MSTRG.195273.185"; exon_number "31";
chr8	StringTie	exon	143813637	143813726	1000	-	.	gene_id "MSTRG.195273"; transcript_id "MSTRG.195273.185"; exon_number "32";
chr8	StringTie	exon	143813818	143813896	1000	-	.	gene_id "MSTRG.195273"; transcript_id "MSTRG.195273.185"; exon_number "33";
chr8	StringTie	exon	143814001	143814118	1000	-	.	gene_id "MSTRG.195273"; transcript_id "MSTRG.195273.185"; exon_number "34";
chr8	StringTie	exon	143815214	143815422	1000	-	.	gene_id "MSTRG.195273"; transcript_id "MSTRG.195273.185"; exon_number "35";
chr8	StringTie	transcript	143790920	143815431	1000	-	.	gene_id "MSTRG.195273"; transcript_id "MSTRG.195273.186";
chr8	StringTie	exon	143790920	143791308	1000	-	.	gene_id "MSTRG.195273"; transcript_id "MSTRG.195273.186"; exon_number "1";
chr8	StringTie	exon	143791389	143791440	1000	-	.	gene_id "MSTRG.195273"; transcript_id "MSTRG.195273.186"; exon_number "2";
chr8	StringTie	exon	143791876	143791913	1000	-	.	gene_id "MSTRG.195273"; transcript_id "MSTRG.195273.186"; exon_number "3";
chr8	StringTie	exon	143791991	143792133	1000	-	.	gene_id "MSTRG.195273"; transcript_id "MSTRG.195273.186"; exon_number "4";
chr8	StringTie	exon	143792220	143792405	1000	-	.	gene_id "MSTRG.195273"; transcript_id "MSTRG.195273.186"; exon_number "5";
chr8	StringTie	exon	143792485	143792635	1000	-	.	gene_id "MSTRG.195273"; transcript_id "MSTRG.195273.186"; exon_number "6";
chr8	StringTie	exon	143792708	143792867	1000	-	.	gene_id "MSTRG.195273"; transcript_id "MSTRG.195273.186"; exon_number "7";
chr8	StringTie	exon	143792976	143793083	1000	-	.	gene_id "MSTRG.195273"; transcript_id "MSTRG.195273.186"; exon_number "8";
chr8	StringTie	exon	143793257	143793340	1000	-	.	gene_id "MSTRG.195273"; transcript_id "MSTRG.195273.186"; exon_number "9";
chr8	StringTie	exon	143793900	143793962	1000	-	.	gene_id "MSTRG.195273"; transcript_id "MSTRG.195273.186"; exon_number "10";
chr8	StringTie	exon	143795038	143795112	1000	-	.	gene_id "MSTRG.195273"; transcript_id "MSTRG.195273.186"; exon_number "11";
chr8	StringTie	exon	143795277	143795333	1000	-	.	gene_id "MSTRG.195273"; transcript_id "MSTRG.195273.186"; exon_number "12";
chr8	StringTie	exon	143795420	143795530	1000	-	.	gene_id "MSTRG.195273"; transcript_id "MSTRG.195273.186"; exon_number "13";
chr8	StringTie	exon	143803383	143803571	1000	-	.	gene_id "MSTRG.195273"; transcript_id "MSTRG.195273.186"; exon_number "14";
chr8	StringTie	exon	143803647	143803940	1000	-	.	gene_id "MSTRG.195273"; transcript_id "MSTRG.195273.186"; exon_number "15";
chr8	StringTie	exon	143804046	143804156	1000	-	.	gene_id "MSTRG.195273"; transcript_id "MSTRG.195273.186"; exon_number "16";
chr8	StringTie	exon	143804934	143805014	1000	-	.	gene_id "MSTRG.195273"; transcript_id "MSTRG.195273.186"; exon_number "17";
chr8	StringTie	exon	143805112	143805435	1000	-	.	gene_id "MSTRG.195273"; transcript_id "MSTRG.195273.186"; exon_number "18";
chr8	StringTie	exon	143806407	143806484	1000	-	.	gene_id "MSTRG.195273"; transcript_id "MSTRG.195273.186"; exon_number "19";
chr8	StringTie	exon	143806924	143807013	1000	-	.	gene_id "MSTRG.195273"; transcript_id "MSTRG.195273.186"; exon_number "20";
chr8	StringTie	exon	143808609	143809025	1000	-	.	gene_id "MSTRG.195273"; transcript_id "MSTRG.195273.186"; exon_number "21";
chr8	StringTie	exon	143809551	143809718	1000	-	.	gene_id "MSTRG.195273"; transcript_id "MSTRG.195273.186"; exon_number "22";
chr8	StringTie	exon	143810479	143810604	1000	-	.	gene_id "MSTRG.195273"; transcript_id "MSTRG.195273.186"; exon_number "23";
chr8	StringTie	exon	143810686	143810816	1000	-	.	gene_id "MSTRG.195273"; transcript_id "MSTRG.195273.186"; exon_number "24";
chr8	StringTie	exon	143810906	143811072	1000	-	.	gene_id "MSTRG.195273"; transcript_id "MSTRG.195273.186"; exon_number "25";
chr8	StringTie	exon	143811146	143811345	1000	-	.	gene_id "MSTRG.195273"; transcript_id "MSTRG.195273.186"; exon_number "26";
chr8	StringTie	exon	143812266	143812384	1000	-	.	gene_id "MSTRG.195273"; transcript_id "MSTRG.195273.186"; exon_number "27";
chr8	StringTie	exon	143812817	143812961	1000	-	.	gene_id "MSTRG.195273"; transcript_id "MSTRG.195273.186"; exon_number "28";
chr8	StringTie	exon	143813030	143813104	1000	-	.	gene_id "MSTRG.195273"; transcript_id "MSTRG.195273.186"; exon_number "29";
chr8	StringTie	exon	143813311	143813374	1000	-	.	gene_id "MSTRG.195273"; transcript_id "MSTRG.195273.186"; exon_number "30";
chr8	StringTie	exon	143813470	143813526	1000	-	.	gene_id "MSTRG.195273"; transcript_id "MSTRG.195273.186"; exon_number "31";
chr8	StringTie	exon	143813637	143813726	1000	-	.	gene_id "MSTRG.195273"; transcript_id "MSTRG.195273.186"; exon_number "32";
chr8	StringTie	exon	143813818	143813896	1000	-	.	gene_id "MSTRG.195273"; transcript_id "MSTRG.195273.186"; exon_number "33";
chr8	StringTie	exon	143814001	143814118	1000	-	.	gene_id "MSTRG.195273"; transcript_id "MSTRG.195273.186"; exon_number "34";
chr8	StringTie	exon	143815214	143815431	1000	-	.	gene_id "MSTRG.195273"; transcript_id "MSTRG.195273.186"; exon_number "35";
chr8	StringTie	transcript	143790920	143815417	1000	-	.	gene_id "MSTRG.195273"; transcript_id "MSTRG.195273.187";
chr8	StringTie	exon	143790920	143791308	1000	-	.	gene_id "MSTRG.195273"; transcript_id "MSTRG.195273.187"; exon_number "1";
chr8	StringTie	exon	143791389	143791440	1000	-	.	gene_id "MSTRG.195273"; transcript_id "MSTRG.195273.187"; exon_number "2";
chr8	StringTie	exon	143791876	143791913	1000	-	.	gene_id "MSTRG.195273"; transcript_id "MSTRG.195273.187"; exon_number "3";
chr8	StringTie	exon	143791991	143792133	1000	-	.	gene_id "MSTRG.195273"; transcript_id "MSTRG.195273.187"; exon_number "4";
chr8	StringTie	exon	143792220	143792405	1000	-	.	gene_id "MSTRG.195273"; transcript_id "MSTRG.195273.187"; exon_number "5";
chr8	StringTie	exon	143792485	143792635	1000	-	.	gene_id "MSTRG.195273"; transcript_id "MSTRG.195273.187"; exon_number "6";
chr8	StringTie	exon	143792708	143792867	1000	-	.	gene_id "MSTRG.195273"; transcript_id "MSTRG.195273.187"; exon_number "7";
chr8	StringTie	exon	143792976	143793083	1000	-	.	gene_id "MSTRG.195273"; transcript_id "MSTRG.195273.187"; exon_number "8";
chr8	StringTie	exon	143793900	143793962	1000	-	.	gene_id "MSTRG.195273"; transcript_id "MSTRG.195273.187"; exon_number "9";
chr8	StringTie	exon	143795038	143795112	1000	-	.	gene_id "MSTRG.195273"; transcript_id "MSTRG.195273.187"; exon_number "10";
chr8	StringTie	exon	143795277	143795333	1000	-	.	gene_id "MSTRG.195273"; transcript_id "MSTRG.195273.187"; exon_number "11";
chr8	StringTie	exon	143795420	143795530	1000	-	.	gene_id "MSTRG.195273"; transcript_id "MSTRG.195273.187"; exon_number "12";
chr8	StringTie	exon	143803383	143803571	1000	-	.	gene_id "MSTRG.195273"; transcript_id "MSTRG.195273.187"; exon_number "13";
chr8	StringTie	exon	143803647	143803940	1000	-	.	gene_id "MSTRG.195273"; transcript_id "MSTRG.195273.187"; exon_number "14";
chr8	StringTie	exon	143804046	143804156	1000	-	.	gene_id "MSTRG.195273"; transcript_id "MSTRG.195273.187"; exon_number "15";
chr8	StringTie	exon	143804568	143804825	1000	-	.	gene_id "MSTRG.195273"; transcript_id "MSTRG.195273.187"; exon_number "16";
chr8	StringTie	exon	143804934	143805014	1000	-	.	gene_id "MSTRG.195273"; transcript_id "MSTRG.195273.187"; exon_number "17";
chr8	StringTie	exon	143805112	143805435	1000	-	.	gene_id "MSTRG.195273"; transcript_id "MSTRG.195273.187"; exon_number "18";
chr8	StringTie	exon	143806407	143806484	1000	-	.	gene_id "MSTRG.195273"; transcript_id "MSTRG.195273.187"; exon_number "19";
chr8	StringTie	exon	143806924	143807013	1000	-	.	gene_id "MSTRG.195273"; transcript_id "MSTRG.195273.187"; exon_number "20";
chr8	StringTie	exon	143808609	143809025	1000	-	.	gene_id "MSTRG.195273"; transcript_id "MSTRG.195273.187"; exon_number "21";
chr8	StringTie	exon	143809551	143809718	1000	-	.	gene_id "MSTRG.195273"; transcript_id "MSTRG.195273.187"; exon_number "22";
chr8	StringTie	exon	143810479	143810604	1000	-	.	gene_id "MSTRG.195273"; transcript_id "MSTRG.195273.187"; exon_number "23";
chr8	StringTie	exon	143810686	143810816	1000	-	.	gene_id "MSTRG.195273"; transcript_id "MSTRG.195273.187"; exon_number "24";
chr8	StringTie	exon	143810906	143811072	1000	-	.	gene_id "MSTRG.195273"; transcript_id "MSTRG.195273.187"; exon_number "25";
chr8	StringTie	exon	143811146	143811345	1000	-	.	gene_id "MSTRG.195273"; transcript_id "MSTRG.195273.187"; exon_number "26";
chr8	StringTie	exon	143812026	143812384	1000	-	.	gene_id "MSTRG.195273"; transcript_id "MSTRG.195273.187"; exon_number "27";
chr8	StringTie	exon	143812817	143812961	1000	-	.	gene_id "MSTRG.195273"; transcript_id "MSTRG.195273.187"; exon_number "28";
chr8	StringTie	exon	143813030	143813104	1000	-	.	gene_id "MSTRG.195273"; transcript_id "MSTRG.195273.187"; exon_number "29";
chr8	StringTie	exon	143813311	143813374	1000	-	.	gene_id "MSTRG.195273"; transcript_id "MSTRG.195273.187"; exon_number "30";
chr8	StringTie	exon	143813470	143813526	1000	-	.	gene_id "MSTRG.195273"; transcript_id "MSTRG.195273.187"; exon_number "31";
chr8	StringTie	exon	143813637	143813726	1000	-	.	gene_id "MSTRG.195273"; transcript_id "MSTRG.195273.187"; exon_number "32";
chr8	StringTie	exon	143813818	143813896	1000	-	.	gene_id "MSTRG.195273"; transcript_id "MSTRG.195273.187"; exon_number "33";
chr8	StringTie	exon	143814001	143814118	1000	-	.	gene_id "MSTRG.195273"; transcript_id "MSTRG.195273.187"; exon_number "34";
chr8	StringTie	exon	143815019	143815417	1000	-	.	gene_id "MSTRG.195273"; transcript_id "MSTRG.195273.187"; exon_number "35";
chr8	StringTie	transcript	143790920	143815414	1000	-	.	gene_id "MSTRG.195273"; transcript_id "MSTRG.195273.188";
chr8	StringTie	exon	143790920	143791308	1000	-	.	gene_id "MSTRG.195273"; transcript_id "MSTRG.195273.188"; exon_number "1";
chr8	StringTie	exon	143791389	143791440	1000	-	.	gene_id "MSTRG.195273"; transcript_id "MSTRG.195273.188"; exon_number "2";
chr8	StringTie	exon	143791666	143791740	1000	-	.	gene_id "MSTRG.195273"; transcript_id "MSTRG.195273.188"; exon_number "3";
chr8	StringTie	exon	143791876	143791913	1000	-	.	gene_id "MSTRG.195273"; transcript_id "MSTRG.195273.188"; exon_number "4";
chr8	StringTie	exon	143791991	143792133	1000	-	.	gene_id "MSTRG.195273"; transcript_id "MSTRG.195273.188"; exon_number "5";
chr8	StringTie	exon	143792220	143792405	1000	-	.	gene_id "MSTRG.195273"; transcript_id "MSTRG.195273.188"; exon_number "6";
chr8	StringTie	exon	143792485	143792631	1000	-	.	gene_id "MSTRG.195273"; transcript_id "MSTRG.195273.188"; exon_number "7";
chr8	StringTie	exon	143792708	143792867	1000	-	.	gene_id "MSTRG.195273"; transcript_id "MSTRG.195273.188"; exon_number "8";
chr8	StringTie	exon	143792976	143793083	1000	-	.	gene_id "MSTRG.195273"; transcript_id "MSTRG.195273.188"; exon_number "9";
chr8	StringTie	exon	143793257	143793962	1000	-	.	gene_id "MSTRG.195273"; transcript_id "MSTRG.195273.188"; exon_number "10";
chr8	StringTie	exon	143795038	143795112	1000	-	.	gene_id "MSTRG.195273"; transcript_id "MSTRG.195273.188"; exon_number "11";
chr8	StringTie	exon	143795277	143795333	1000	-	.	gene_id "MSTRG.195273"; transcript_id "MSTRG.195273.188"; exon_number "12";
chr8	StringTie	exon	143795420	143795493	1000	-	.	gene_id "MSTRG.195273"; transcript_id "MSTRG.195273.188"; exon_number "13";
chr8	StringTie	exon	143803647	143803940	1000	-	.	gene_id "MSTRG.195273"; transcript_id "MSTRG.195273.188"; exon_number "14";
chr8	StringTie	exon	143804046	143804156	1000	-	.	gene_id "MSTRG.195273"; transcript_id "MSTRG.195273.188"; exon_number "15";
chr8	StringTie	exon	143804568	143804825	1000	-	.	gene_id "MSTRG.195273"; transcript_id "MSTRG.195273.188"; exon_number "16";
chr8	StringTie	exon	143804934	143805014	1000	-	.	gene_id "MSTRG.195273"; transcript_id "MSTRG.195273.188"; exon_number "17";
chr8	StringTie	exon	143805112	143805435	1000	-	.	gene_id "MSTRG.195273"; transcript_id "MSTRG.195273.188"; exon_number "18";
chr8	StringTie	exon	143806407	143806484	1000	-	.	gene_id "MSTRG.195273"; transcript_id "MSTRG.195273.188"; exon_number "19";
chr8	StringTie	exon	143806924	143807013	1000	-	.	gene_id "MSTRG.195273"; transcript_id "MSTRG.195273.188"; exon_number "20";
chr8	StringTie	exon	143808609	143809025	1000	-	.	gene_id "MSTRG.195273"; transcript_id "MSTRG.195273.188"; exon_number "21";
chr8	StringTie	exon	143809551	143809718	1000	-	.	gene_id "MSTRG.195273"; transcript_id "MSTRG.195273.188"; exon_number "22";
chr8	StringTie	exon	143810479	143810604	1000	-	.	gene_id "MSTRG.195273"; transcript_id "MSTRG.195273.188"; exon_number "23";
chr8	StringTie	exon	143810686	143810816	1000	-	.	gene_id "MSTRG.195273"; transcript_id "MSTRG.195273.188"; exon_number "24";
chr8	StringTie	exon	143810906	143811072	1000	-	.	gene_id "MSTRG.195273"; transcript_id "MSTRG.195273.188"; exon_number "25";
chr8	StringTie	exon	143811146	143811345	1000	-	.	gene_id "MSTRG.195273"; transcript_id "MSTRG.195273.188"; exon_number "26";
chr8	StringTie	exon	143812266	143812384	1000	-	.	gene_id "MSTRG.195273"; transcript_id "MSTRG.195273.188"; exon_number "27";
chr8	StringTie	exon	143812817	143812961	1000	-	.	gene_id "MSTRG.195273"; transcript_id "MSTRG.195273.188"; exon_number "28";
chr8	StringTie	exon	143813030	143813104	1000	-	.	gene_id "MSTRG.195273"; transcript_id "MSTRG.195273.188"; exon_number "29";
chr8	StringTie	exon	143813311	143813374	1000	-	.	gene_id "MSTRG.195273"; transcript_id "MSTRG.195273.188"; exon_number "30";
chr8	StringTie	exon	143813470	143813526	1000	-	.	gene_id "MSTRG.195273"; transcript_id "MSTRG.195273.188"; exon_number "31";
chr8	StringTie	exon	143813637	143813726	1000	-	.	gene_id "MSTRG.195273"; transcript_id "MSTRG.195273.188"; exon_number "32";
chr8	StringTie	exon	143813818	143813896	1000	-	.	gene_id "MSTRG.195273"; transcript_id "MSTRG.195273.188"; exon_number "33";
chr8	StringTie	exon	143814001	143814118	1000	-	.	gene_id "MSTRG.195273"; transcript_id "MSTRG.195273.188"; exon_number "34";
chr8	StringTie	exon	143815214	143815414	1000	-	.	gene_id "MSTRG.195273"; transcript_id "MSTRG.195273.188"; exon_number "35";
chr8	StringTie	transcript	143790920	143815422	1000	-	.	gene_id "MSTRG.195273"; transcript_id "MSTRG.195273.189";
chr8	StringTie	exon	143790920	143791308	1000	-	.	gene_id "MSTRG.195273"; transcript_id "MSTRG.195273.189"; exon_number "1";
chr8	StringTie	exon	143791389	143791440	1000	-	.	gene_id "MSTRG.195273"; transcript_id "MSTRG.195273.189"; exon_number "2";
chr8	StringTie	exon	143791876	143791913	1000	-	.	gene_id "MSTRG.195273"; transcript_id "MSTRG.195273.189"; exon_number "3";
chr8	StringTie	exon	143791991	143792133	1000	-	.	gene_id "MSTRG.195273"; transcript_id "MSTRG.195273.189"; exon_number "4";
chr8	StringTie	exon	143792220	143792405	1000	-	.	gene_id "MSTRG.195273"; transcript_id "MSTRG.195273.189"; exon_number "5";
chr8	StringTie	exon	143792485	143792635	1000	-	.	gene_id "MSTRG.195273"; transcript_id "MSTRG.195273.189"; exon_number "6";
chr8	StringTie	exon	143792708	143792867	1000	-	.	gene_id "MSTRG.195273"; transcript_id "MSTRG.195273.189"; exon_number "7";
chr8	StringTie	exon	143792976	143793083	1000	-	.	gene_id "MSTRG.195273"; transcript_id "MSTRG.195273.189"; exon_number "8";
chr8	StringTie	exon	143793900	143793962	1000	-	.	gene_id "MSTRG.195273"; transcript_id "MSTRG.195273.189"; exon_number "9";
chr8	StringTie	exon	143795038	143795112	1000	-	.	gene_id "MSTRG.195273"; transcript_id "MSTRG.195273.189"; exon_number "10";
chr8	StringTie	exon	143795277	143795333	1000	-	.	gene_id "MSTRG.195273"; transcript_id "MSTRG.195273.189"; exon_number "11";
chr8	StringTie	exon	143795420	143795530	1000	-	.	gene_id "MSTRG.195273"; transcript_id "MSTRG.195273.189"; exon_number "12";
chr8	StringTie	exon	143803383	143803552	1000	-	.	gene_id "MSTRG.195273"; transcript_id "MSTRG.195273.189"; exon_number "13";
chr8	StringTie	exon	143803647	143803940	1000	-	.	gene_id "MSTRG.195273"; transcript_id "MSTRG.195273.189"; exon_number "14";
chr8	StringTie	exon	143804046	143804156	1000	-	.	gene_id "MSTRG.195273"; transcript_id "MSTRG.195273.189"; exon_number "15";
chr8	StringTie	exon	143804568	143804825	1000	-	.	gene_id "MSTRG.195273"; transcript_id "MSTRG.195273.189"; exon_number "16";
chr8	StringTie	exon	143804934	143805014	1000	-	.	gene_id "MSTRG.195273"; transcript_id "MSTRG.195273.189"; exon_number "17";
chr8	StringTie	exon	143805112	143805435	1000	-	.	gene_id "MSTRG.195273"; transcript_id "MSTRG.195273.189"; exon_number "18";
chr8	StringTie	exon	143806407	143806484	1000	-	.	gene_id "MSTRG.195273"; transcript_id "MSTRG.195273.189"; exon_number "19";
chr8	StringTie	exon	143806924	143807013	1000	-	.	gene_id "MSTRG.195273"; transcript_id "MSTRG.195273.189"; exon_number "20";
chr8	StringTie	exon	143808609	143809025	1000	-	.	gene_id "MSTRG.195273"; transcript_id "MSTRG.195273.189"; exon_number "21";
chr8	StringTie	exon	143809551	143809718	1000	-	.	gene_id "MSTRG.195273"; transcript_id "MSTRG.195273.189"; exon_number "22";
chr8	StringTie	exon	143810479	143810604	1000	-	.	gene_id "MSTRG.195273"; transcript_id "MSTRG.195273.189"; exon_number "23";
chr8	StringTie	exon	143810686	143810816	1000	-	.	gene_id "MSTRG.195273"; transcript_id "MSTRG.195273.189"; exon_number "24";
chr8	StringTie	exon	143810906	143811072	1000	-	.	gene_id "MSTRG.195273"; transcript_id "MSTRG.195273.189"; exon_number "25";
chr8	StringTie	exon	143811146	143811345	1000	-	.	gene_id "MSTRG.195273"; transcript_id "MSTRG.195273.189"; exon_number "26";
chr8	StringTie	exon	143812266	143812384	1000	-	.	gene_id "MSTRG.195273"; transcript_id "MSTRG.195273.189"; exon_number "27";
chr8	StringTie	exon	143812817	143812961	1000	-	.	gene_id "MSTRG.195273"; transcript_id "MSTRG.195273.189"; exon_number "28";
chr8	StringTie	exon	143813030	143813104	1000	-	.	gene_id "MSTRG.195273"; transcript_id "MSTRG.195273.189"; exon_number "29";
chr8	StringTie	exon	143813311	143813374	1000	-	.	gene_id "MSTRG.195273"; transcript_id "MSTRG.195273.189"; exon_number "30";
chr8	StringTie	exon	143813470	143813526	1000	-	.	gene_id "MSTRG.195273"; transcript_id "MSTRG.195273.189"; exon_number "31";
chr8	StringTie	exon	143813637	143813726	1000	-	.	gene_id "MSTRG.195273"; transcript_id "MSTRG.195273.189"; exon_number "32";
chr8	StringTie	exon	143813818	143813896	1000	-	.	gene_id "MSTRG.195273"; transcript_id "MSTRG.195273.189"; exon_number "33";
chr8	StringTie	exon	143814001	143814118	1000	-	.	gene_id "MSTRG.195273"; transcript_id "MSTRG.195273.189"; exon_number "34";
chr8	StringTie	exon	143815214	143815422	1000	-	.	gene_id "MSTRG.195273"; transcript_id "MSTRG.195273.189"; exon_number "35";
chr8	StringTie	transcript	143790808	143841458	1000	-	.	gene_id "MSTRG.195273"; transcript_id "MSTRG.195273.19";
chr8	StringTie	exon	143790808	143791308	1000	-	.	gene_id "MSTRG.195273"; transcript_id "MSTRG.195273.19"; exon_number "1";
chr8	StringTie	exon	143791389	143791440	1000	-	.	gene_id "MSTRG.195273"; transcript_id "MSTRG.195273.19"; exon_number "2";
chr8	StringTie	exon	143791876	143791913	1000	-	.	gene_id "MSTRG.195273"; transcript_id "MSTRG.195273.19"; exon_number "3";
chr8	StringTie	exon	143791991	143792133	1000	-	.	gene_id "MSTRG.195273"; transcript_id "MSTRG.195273.19"; exon_number "4";
chr8	StringTie	exon	143792220	143792405	1000	-	.	gene_id "MSTRG.195273"; transcript_id "MSTRG.195273.19"; exon_number "5";
chr8	StringTie	exon	143792485	143792635	1000	-	.	gene_id "MSTRG.195273"; transcript_id "MSTRG.195273.19"; exon_number "6";
chr8	StringTie	exon	143792708	143792867	1000	-	.	gene_id "MSTRG.195273"; transcript_id "MSTRG.195273.19"; exon_number "7";
chr8	StringTie	exon	143792976	143793083	1000	-	.	gene_id "MSTRG.195273"; transcript_id "MSTRG.195273.19"; exon_number "8";
chr8	StringTie	exon	143793900	143793962	1000	-	.	gene_id "MSTRG.195273"; transcript_id "MSTRG.195273.19"; exon_number "9";
chr8	StringTie	exon	143795038	143795112	1000	-	.	gene_id "MSTRG.195273"; transcript_id "MSTRG.195273.19"; exon_number "10";
chr8	StringTie	exon	143795277	143795333	1000	-	.	gene_id "MSTRG.195273"; transcript_id "MSTRG.195273.19"; exon_number "11";
chr8	StringTie	exon	143795420	143795530	1000	-	.	gene_id "MSTRG.195273"; transcript_id "MSTRG.195273.19"; exon_number "12";
chr8	StringTie	exon	143803383	143803571	1000	-	.	gene_id "MSTRG.195273"; transcript_id "MSTRG.195273.19"; exon_number "13";
chr8	StringTie	exon	143803647	143803940	1000	-	.	gene_id "MSTRG.195273"; transcript_id "MSTRG.195273.19"; exon_number "14";
chr8	StringTie	exon	143804046	143804156	1000	-	.	gene_id "MSTRG.195273"; transcript_id "MSTRG.195273.19"; exon_number "15";
chr8	StringTie	exon	143804568	143804825	1000	-	.	gene_id "MSTRG.195273"; transcript_id "MSTRG.195273.19"; exon_number "16";
chr8	StringTie	exon	143804934	143805014	1000	-	.	gene_id "MSTRG.195273"; transcript_id "MSTRG.195273.19"; exon_number "17";
chr8	StringTie	exon	143805112	143805435	1000	-	.	gene_id "MSTRG.195273"; transcript_id "MSTRG.195273.19"; exon_number "18";
chr8	StringTie	exon	143806407	143806484	1000	-	.	gene_id "MSTRG.195273"; transcript_id "MSTRG.195273.19"; exon_number "19";
chr8	StringTie	exon	143806924	143807013	1000	-	.	gene_id "MSTRG.195273"; transcript_id "MSTRG.195273.19"; exon_number "20";
chr8	StringTie	exon	143807552	143807614	1000	-	.	gene_id "MSTRG.195273"; transcript_id "MSTRG.195273.19"; exon_number "21";
chr8	StringTie	exon	143808609	143809025	1000	-	.	gene_id "MSTRG.195273"; transcript_id "MSTRG.195273.19"; exon_number "22";
chr8	StringTie	exon	143809551	143809718	1000	-	.	gene_id "MSTRG.195273"; transcript_id "MSTRG.195273.19"; exon_number "23";
chr8	StringTie	exon	143810479	143810604	1000	-	.	gene_id "MSTRG.195273"; transcript_id "MSTRG.195273.19"; exon_number "24";
chr8	StringTie	exon	143810686	143810816	1000	-	.	gene_id "MSTRG.195273"; transcript_id "MSTRG.195273.19"; exon_number "25";
chr8	StringTie	exon	143810906	143811072	1000	-	.	gene_id "MSTRG.195273"; transcript_id "MSTRG.195273.19"; exon_number "26";
chr8	StringTie	exon	143811146	143811345	1000	-	.	gene_id "MSTRG.195273"; transcript_id "MSTRG.195273.19"; exon_number "27";
chr8	StringTie	exon	143812266	143812384	1000	-	.	gene_id "MSTRG.195273"; transcript_id "MSTRG.195273.19"; exon_number "28";
chr8	StringTie	exon	143812817	143812961	1000	-	.	gene_id "MSTRG.195273"; transcript_id "MSTRG.195273.19"; exon_number "29";
chr8	StringTie	exon	143813030	143813104	1000	-	.	gene_id "MSTRG.195273"; transcript_id "MSTRG.195273.19"; exon_number "30";
chr8	StringTie	exon	143813311	143813374	1000	-	.	gene_id "MSTRG.195273"; transcript_id "MSTRG.195273.19"; exon_number "31";
chr8	StringTie	exon	143813470	143813526	1000	-	.	gene_id "MSTRG.195273"; transcript_id "MSTRG.195273.19"; exon_number "32";
chr8	StringTie	exon	143813637	143813726	1000	-	.	gene_id "MSTRG.195273"; transcript_id "MSTRG.195273.19"; exon_number "33";
chr8	StringTie	exon	143813818	143813896	1000	-	.	gene_id "MSTRG.195273"; transcript_id "MSTRG.195273.19"; exon_number "34";
chr8	StringTie	exon	143814001	143814118	1000	-	.	gene_id "MSTRG.195273"; transcript_id "MSTRG.195273.19"; exon_number "35";
chr8	StringTie	exon	143815214	143816819	1000	-	.	gene_id "MSTRG.195273"; transcript_id "MSTRG.195273.19"; exon_number "36";
chr8	StringTie	exon	143816910	143817145	1000	-	.	gene_id "MSTRG.195273"; transcript_id "MSTRG.195273.19"; exon_number "37";
chr8	StringTie	exon	143817331	143817466	1000	-	.	gene_id "MSTRG.195273"; transcript_id "MSTRG.195273.19"; exon_number "38";
chr8	StringTie	exon	143817592	143817782	1000	-	.	gene_id "MSTRG.195273"; transcript_id "MSTRG.195273.19"; exon_number "39";
chr8	StringTie	exon	143817862	143818075	1000	-	.	gene_id "MSTRG.195273"; transcript_id "MSTRG.195273.19"; exon_number "40";
chr8	StringTie	exon	143818193	143818285	1000	-	.	gene_id "MSTRG.195273"; transcript_id "MSTRG.195273.19"; exon_number "41";
chr8	StringTie	exon	143818373	143818534	1000	-	.	gene_id "MSTRG.195273"; transcript_id "MSTRG.195273.19"; exon_number "42";
chr8	StringTie	exon	143820666	143820716	1000	-	.	gene_id "MSTRG.195273"; transcript_id "MSTRG.195273.19"; exon_number "43";
chr8	StringTie	exon	143821597	143821686	1000	-	.	gene_id "MSTRG.195273"; transcript_id "MSTRG.195273.19"; exon_number "44";
chr8	StringTie	exon	143821818	143821913	1000	-	.	gene_id "MSTRG.195273"; transcript_id "MSTRG.195273.19"; exon_number "45";
chr8	StringTie	exon	143824313	143824399	1000	-	.	gene_id "MSTRG.195273"; transcript_id "MSTRG.195273.19"; exon_number "46";
chr8	StringTie	exon	143829280	143830102	1000	-	.	gene_id "MSTRG.195273"; transcript_id "MSTRG.195273.19"; exon_number "47";
chr8	StringTie	exon	143830662	143830734	1000	-	.	gene_id "MSTRG.195273"; transcript_id "MSTRG.195273.19"; exon_number "48";
chr8	StringTie	exon	143835545	143835730	1000	-	.	gene_id "MSTRG.195273"; transcript_id "MSTRG.195273.19"; exon_number "49";
chr8	StringTie	exon	143835820	143835875	1000	-	.	gene_id "MSTRG.195273"; transcript_id "MSTRG.195273.19"; exon_number "50";
chr8	StringTie	exon	143835967	143836030	1000	-	.	gene_id "MSTRG.195273"; transcript_id "MSTRG.195273.19"; exon_number "51";
chr8	StringTie	exon	143836127	143836180	1000	-	.	gene_id "MSTRG.195273"; transcript_id "MSTRG.195273.19"; exon_number "52";
chr8	StringTie	exon	143837039	143837174	1000	-	.	gene_id "MSTRG.195273"; transcript_id "MSTRG.195273.19"; exon_number "53";
chr8	StringTie	exon	143837249	143837299	1000	-	.	gene_id "MSTRG.195273"; transcript_id "MSTRG.195273.19"; exon_number "54";
chr8	StringTie	exon	143837407	143837509	1000	-	.	gene_id "MSTRG.195273"; transcript_id "MSTRG.195273.19"; exon_number "55";
chr8	StringTie	exon	143837623	143837755	1000	-	.	gene_id "MSTRG.195273"; transcript_id "MSTRG.195273.19"; exon_number "56";
chr8	StringTie	exon	143838680	143838775	1000	-	.	gene_id "MSTRG.195273"; transcript_id "MSTRG.195273.19"; exon_number "57";
chr8	StringTie	exon	143838883	143838938	1000	-	.	gene_id "MSTRG.195273"; transcript_id "MSTRG.195273.19"; exon_number "58";
chr8	StringTie	exon	143839017	143839100	1000	-	.	gene_id "MSTRG.195273"; transcript_id "MSTRG.195273.19"; exon_number "59";
chr8	StringTie	exon	143839172	143839195	1000	-	.	gene_id "MSTRG.195273"; transcript_id "MSTRG.195273.19"; exon_number "60";
chr8	StringTie	exon	143839314	143839408	1000	-	.	gene_id "MSTRG.195273"; transcript_id "MSTRG.195273.19"; exon_number "61";
chr8	StringTie	exon	143839509	143839825	1000	-	.	gene_id "MSTRG.195273"; transcript_id "MSTRG.195273.19"; exon_number "62";
chr8	StringTie	exon	143839929	143840030	1000	-	.	gene_id "MSTRG.195273"; transcript_id "MSTRG.195273.19"; exon_number "63";
chr8	StringTie	exon	143840107	143840229	1000	-	.	gene_id "MSTRG.195273"; transcript_id "MSTRG.195273.19"; exon_number "64";
chr8	StringTie	exon	143840706	143841458	1000	-	.	gene_id "MSTRG.195273"; transcript_id "MSTRG.195273.19"; exon_number "65";
chr8	StringTie	transcript	143790920	143815764	1000	-	.	gene_id "MSTRG.195273"; transcript_id "MSTRG.195273.190";
chr8	StringTie	exon	143790920	143791308	1000	-	.	gene_id "MSTRG.195273"; transcript_id "MSTRG.195273.190"; exon_number "1";
chr8	StringTie	exon	143791389	143791440	1000	-	.	gene_id "MSTRG.195273"; transcript_id "MSTRG.195273.190"; exon_number "2";
chr8	StringTie	exon	143791876	143791913	1000	-	.	gene_id "MSTRG.195273"; transcript_id "MSTRG.195273.190"; exon_number "3";
chr8	StringTie	exon	143791991	143792133	1000	-	.	gene_id "MSTRG.195273"; transcript_id "MSTRG.195273.190"; exon_number "4";
chr8	StringTie	exon	143792220	143792401	1000	-	.	gene_id "MSTRG.195273"; transcript_id "MSTRG.195273.190"; exon_number "5";
chr8	StringTie	exon	143792485	143792635	1000	-	.	gene_id "MSTRG.195273"; transcript_id "MSTRG.195273.190"; exon_number "6";
chr8	StringTie	exon	143792708	143792867	1000	-	.	gene_id "MSTRG.195273"; transcript_id "MSTRG.195273.190"; exon_number "7";
chr8	StringTie	exon	143792976	143793083	1000	-	.	gene_id "MSTRG.195273"; transcript_id "MSTRG.195273.190"; exon_number "8";
chr8	StringTie	exon	143793900	143793962	1000	-	.	gene_id "MSTRG.195273"; transcript_id "MSTRG.195273.190"; exon_number "9";
chr8	StringTie	exon	143795038	143795112	1000	-	.	gene_id "MSTRG.195273"; transcript_id "MSTRG.195273.190"; exon_number "10";
chr8	StringTie	exon	143795277	143795333	1000	-	.	gene_id "MSTRG.195273"; transcript_id "MSTRG.195273.190"; exon_number "11";
chr8	StringTie	exon	143795420	143795529	1000	-	.	gene_id "MSTRG.195273"; transcript_id "MSTRG.195273.190"; exon_number "12";
chr8	StringTie	exon	143803383	143803571	1000	-	.	gene_id "MSTRG.195273"; transcript_id "MSTRG.195273.190"; exon_number "13";
chr8	StringTie	exon	143803647	143803940	1000	-	.	gene_id "MSTRG.195273"; transcript_id "MSTRG.195273.190"; exon_number "14";
chr8	StringTie	exon	143804046	143804156	1000	-	.	gene_id "MSTRG.195273"; transcript_id "MSTRG.195273.190"; exon_number "15";
chr8	StringTie	exon	143804568	143804825	1000	-	.	gene_id "MSTRG.195273"; transcript_id "MSTRG.195273.190"; exon_number "16";
chr8	StringTie	exon	143804934	143805014	1000	-	.	gene_id "MSTRG.195273"; transcript_id "MSTRG.195273.190"; exon_number "17";
chr8	StringTie	exon	143805112	143805435	1000	-	.	gene_id "MSTRG.195273"; transcript_id "MSTRG.195273.190"; exon_number "18";
chr8	StringTie	exon	143806407	143806484	1000	-	.	gene_id "MSTRG.195273"; transcript_id "MSTRG.195273.190"; exon_number "19";
chr8	StringTie	exon	143806924	143807013	1000	-	.	gene_id "MSTRG.195273"; transcript_id "MSTRG.195273.190"; exon_number "20";
chr8	StringTie	exon	143808609	143809025	1000	-	.	gene_id "MSTRG.195273"; transcript_id "MSTRG.195273.190"; exon_number "21";
chr8	StringTie	exon	143809551	143809718	1000	-	.	gene_id "MSTRG.195273"; transcript_id "MSTRG.195273.190"; exon_number "22";
chr8	StringTie	exon	143810479	143810604	1000	-	.	gene_id "MSTRG.195273"; transcript_id "MSTRG.195273.190"; exon_number "23";
chr8	StringTie	exon	143810686	143810816	1000	-	.	gene_id "MSTRG.195273"; transcript_id "MSTRG.195273.190"; exon_number "24";
chr8	StringTie	exon	143810906	143811072	1000	-	.	gene_id "MSTRG.195273"; transcript_id "MSTRG.195273.190"; exon_number "25";
chr8	StringTie	exon	143811146	143811345	1000	-	.	gene_id "MSTRG.195273"; transcript_id "MSTRG.195273.190"; exon_number "26";
chr8	StringTie	exon	143812266	143812384	1000	-	.	gene_id "MSTRG.195273"; transcript_id "MSTRG.195273.190"; exon_number "27";
chr8	StringTie	exon	143812817	143812961	1000	-	.	gene_id "MSTRG.195273"; transcript_id "MSTRG.195273.190"; exon_number "28";
chr8	StringTie	exon	143813030	143813104	1000	-	.	gene_id "MSTRG.195273"; transcript_id "MSTRG.195273.190"; exon_number "29";
chr8	StringTie	exon	143813311	143813374	1000	-	.	gene_id "MSTRG.195273"; transcript_id "MSTRG.195273.190"; exon_number "30";
chr8	StringTie	exon	143813470	143813526	1000	-	.	gene_id "MSTRG.195273"; transcript_id "MSTRG.195273.190"; exon_number "31";
chr8	StringTie	exon	143813637	143813726	1000	-	.	gene_id "MSTRG.195273"; transcript_id "MSTRG.195273.190"; exon_number "32";
chr8	StringTie	exon	143813818	143813896	1000	-	.	gene_id "MSTRG.195273"; transcript_id "MSTRG.195273.190"; exon_number "33";
chr8	StringTie	exon	143814001	143814118	1000	-	.	gene_id "MSTRG.195273"; transcript_id "MSTRG.195273.190"; exon_number "34";
chr8	StringTie	exon	143815214	143815764	1000	-	.	gene_id "MSTRG.195273"; transcript_id "MSTRG.195273.190"; exon_number "35";
chr8	StringTie	transcript	143790920	143815451	1000	-	.	gene_id "MSTRG.195273"; transcript_id "MSTRG.195273.191";
chr8	StringTie	exon	143790920	143791308	1000	-	.	gene_id "MSTRG.195273"; transcript_id "MSTRG.195273.191"; exon_number "1";
chr8	StringTie	exon	143791389	143791440	1000	-	.	gene_id "MSTRG.195273"; transcript_id "MSTRG.195273.191"; exon_number "2";
chr8	StringTie	exon	143791666	143791740	1000	-	.	gene_id "MSTRG.195273"; transcript_id "MSTRG.195273.191"; exon_number "3";
chr8	StringTie	exon	143791876	143791913	1000	-	.	gene_id "MSTRG.195273"; transcript_id "MSTRG.195273.191"; exon_number "4";
chr8	StringTie	exon	143791991	143792133	1000	-	.	gene_id "MSTRG.195273"; transcript_id "MSTRG.195273.191"; exon_number "5";
chr8	StringTie	exon	143792220	143792405	1000	-	.	gene_id "MSTRG.195273"; transcript_id "MSTRG.195273.191"; exon_number "6";
chr8	StringTie	exon	143792485	143792635	1000	-	.	gene_id "MSTRG.195273"; transcript_id "MSTRG.195273.191"; exon_number "7";
chr8	StringTie	exon	143792708	143792867	1000	-	.	gene_id "MSTRG.195273"; transcript_id "MSTRG.195273.191"; exon_number "8";
chr8	StringTie	exon	143792976	143793083	1000	-	.	gene_id "MSTRG.195273"; transcript_id "MSTRG.195273.191"; exon_number "9";
chr8	StringTie	exon	143793900	143793962	1000	-	.	gene_id "MSTRG.195273"; transcript_id "MSTRG.195273.191"; exon_number "10";
chr8	StringTie	exon	143795038	143795112	1000	-	.	gene_id "MSTRG.195273"; transcript_id "MSTRG.195273.191"; exon_number "11";
chr8	StringTie	exon	143795277	143795333	1000	-	.	gene_id "MSTRG.195273"; transcript_id "MSTRG.195273.191"; exon_number "12";
chr8	StringTie	exon	143795420	143795530	1000	-	.	gene_id "MSTRG.195273"; transcript_id "MSTRG.195273.191"; exon_number "13";
chr8	StringTie	exon	143803383	143803940	1000	-	.	gene_id "MSTRG.195273"; transcript_id "MSTRG.195273.191"; exon_number "14";
chr8	StringTie	exon	143804046	143804156	1000	-	.	gene_id "MSTRG.195273"; transcript_id "MSTRG.195273.191"; exon_number "15";
chr8	StringTie	exon	143804568	143804825	1000	-	.	gene_id "MSTRG.195273"; transcript_id "MSTRG.195273.191"; exon_number "16";
chr8	StringTie	exon	143804934	143805014	1000	-	.	gene_id "MSTRG.195273"; transcript_id "MSTRG.195273.191"; exon_number "17";
chr8	StringTie	exon	143805112	143805435	1000	-	.	gene_id "MSTRG.195273"; transcript_id "MSTRG.195273.191"; exon_number "18";
chr8	StringTie	exon	143806407	143806484	1000	-	.	gene_id "MSTRG.195273"; transcript_id "MSTRG.195273.191"; exon_number "19";
chr8	StringTie	exon	143806924	143807013	1000	-	.	gene_id "MSTRG.195273"; transcript_id "MSTRG.195273.191"; exon_number "20";
chr8	StringTie	exon	143808609	143809025	1000	-	.	gene_id "MSTRG.195273"; transcript_id "MSTRG.195273.191"; exon_number "21";
chr8	StringTie	exon	143809551	143809657	1000	-	.	gene_id "MSTRG.195273"; transcript_id "MSTRG.195273.191"; exon_number "22";
chr8	StringTie	exon	143810479	143810604	1000	-	.	gene_id "MSTRG.195273"; transcript_id "MSTRG.195273.191"; exon_number "23";
chr8	StringTie	exon	143810686	143810816	1000	-	.	gene_id "MSTRG.195273"; transcript_id "MSTRG.195273.191"; exon_number "24";
chr8	StringTie	exon	143810906	143811072	1000	-	.	gene_id "MSTRG.195273"; transcript_id "MSTRG.195273.191"; exon_number "25";
chr8	StringTie	exon	143811146	143811345	1000	-	.	gene_id "MSTRG.195273"; transcript_id "MSTRG.195273.191"; exon_number "26";
chr8	StringTie	exon	143812266	143812355	1000	-	.	gene_id "MSTRG.195273"; transcript_id "MSTRG.195273.191"; exon_number "27";
chr8	StringTie	exon	143812817	143812961	1000	-	.	gene_id "MSTRG.195273"; transcript_id "MSTRG.195273.191"; exon_number "28";
chr8	StringTie	exon	143813030	143813104	1000	-	.	gene_id "MSTRG.195273"; transcript_id "MSTRG.195273.191"; exon_number "29";
chr8	StringTie	exon	143813311	143813374	1000	-	.	gene_id "MSTRG.195273"; transcript_id "MSTRG.195273.191"; exon_number "30";
chr8	StringTie	exon	143813470	143813526	1000	-	.	gene_id "MSTRG.195273"; transcript_id "MSTRG.195273.191"; exon_number "31";
chr8	StringTie	exon	143813637	143813726	1000	-	.	gene_id "MSTRG.195273"; transcript_id "MSTRG.195273.191"; exon_number "32";
chr8	StringTie	exon	143813818	143813896	1000	-	.	gene_id "MSTRG.195273"; transcript_id "MSTRG.195273.191"; exon_number "33";
chr8	StringTie	exon	143814001	143814118	1000	-	.	gene_id "MSTRG.195273"; transcript_id "MSTRG.195273.191"; exon_number "34";
chr8	StringTie	exon	143815214	143815451	1000	-	.	gene_id "MSTRG.195273"; transcript_id "MSTRG.195273.191"; exon_number "35";
chr8	StringTie	transcript	143790920	143815421	1000	-	.	gene_id "MSTRG.195273"; transcript_id "MSTRG.195273.192";
chr8	StringTie	exon	143790920	143791308	1000	-	.	gene_id "MSTRG.195273"; transcript_id "MSTRG.195273.192"; exon_number "1";
chr8	StringTie	exon	143791389	143791440	1000	-	.	gene_id "MSTRG.195273"; transcript_id "MSTRG.195273.192"; exon_number "2";
chr8	StringTie	exon	143791876	143791913	1000	-	.	gene_id "MSTRG.195273"; transcript_id "MSTRG.195273.192"; exon_number "3";
chr8	StringTie	exon	143791991	143792133	1000	-	.	gene_id "MSTRG.195273"; transcript_id "MSTRG.195273.192"; exon_number "4";
chr8	StringTie	exon	143792220	143792401	1000	-	.	gene_id "MSTRG.195273"; transcript_id "MSTRG.195273.192"; exon_number "5";
chr8	StringTie	exon	143792485	143792631	1000	-	.	gene_id "MSTRG.195273"; transcript_id "MSTRG.195273.192"; exon_number "6";
chr8	StringTie	exon	143792708	143792867	1000	-	.	gene_id "MSTRG.195273"; transcript_id "MSTRG.195273.192"; exon_number "7";
chr8	StringTie	exon	143792976	143793083	1000	-	.	gene_id "MSTRG.195273"; transcript_id "MSTRG.195273.192"; exon_number "8";
chr8	StringTie	exon	143793900	143793962	1000	-	.	gene_id "MSTRG.195273"; transcript_id "MSTRG.195273.192"; exon_number "9";
chr8	StringTie	exon	143795038	143795112	1000	-	.	gene_id "MSTRG.195273"; transcript_id "MSTRG.195273.192"; exon_number "10";
chr8	StringTie	exon	143795277	143795333	1000	-	.	gene_id "MSTRG.195273"; transcript_id "MSTRG.195273.192"; exon_number "11";
chr8	StringTie	exon	143795420	143795530	1000	-	.	gene_id "MSTRG.195273"; transcript_id "MSTRG.195273.192"; exon_number "12";
chr8	StringTie	exon	143803383	143803571	1000	-	.	gene_id "MSTRG.195273"; transcript_id "MSTRG.195273.192"; exon_number "13";
chr8	StringTie	exon	143803647	143803940	1000	-	.	gene_id "MSTRG.195273"; transcript_id "MSTRG.195273.192"; exon_number "14";
chr8	StringTie	exon	143804046	143804156	1000	-	.	gene_id "MSTRG.195273"; transcript_id "MSTRG.195273.192"; exon_number "15";
chr8	StringTie	exon	143804568	143804825	1000	-	.	gene_id "MSTRG.195273"; transcript_id "MSTRG.195273.192"; exon_number "16";
chr8	StringTie	exon	143804934	143805014	1000	-	.	gene_id "MSTRG.195273"; transcript_id "MSTRG.195273.192"; exon_number "17";
chr8	StringTie	exon	143805112	143805435	1000	-	.	gene_id "MSTRG.195273"; transcript_id "MSTRG.195273.192"; exon_number "18";
chr8	StringTie	exon	143806407	143806484	1000	-	.	gene_id "MSTRG.195273"; transcript_id "MSTRG.195273.192"; exon_number "19";
chr8	StringTie	exon	143806924	143807013	1000	-	.	gene_id "MSTRG.195273"; transcript_id "MSTRG.195273.192"; exon_number "20";
chr8	StringTie	exon	143808609	143809025	1000	-	.	gene_id "MSTRG.195273"; transcript_id "MSTRG.195273.192"; exon_number "21";
chr8	StringTie	exon	143809551	143809718	1000	-	.	gene_id "MSTRG.195273"; transcript_id "MSTRG.195273.192"; exon_number "22";
chr8	StringTie	exon	143810479	143810604	1000	-	.	gene_id "MSTRG.195273"; transcript_id "MSTRG.195273.192"; exon_number "23";
chr8	StringTie	exon	143810686	143810816	1000	-	.	gene_id "MSTRG.195273"; transcript_id "MSTRG.195273.192"; exon_number "24";
chr8	StringTie	exon	143810906	143811072	1000	-	.	gene_id "MSTRG.195273"; transcript_id "MSTRG.195273.192"; exon_number "25";
chr8	StringTie	exon	143811146	143811345	1000	-	.	gene_id "MSTRG.195273"; transcript_id "MSTRG.195273.192"; exon_number "26";
chr8	StringTie	exon	143812266	143812351	1000	-	.	gene_id "MSTRG.195273"; transcript_id "MSTRG.195273.192"; exon_number "27";
chr8	StringTie	exon	143812817	143812961	1000	-	.	gene_id "MSTRG.195273"; transcript_id "MSTRG.195273.192"; exon_number "28";
chr8	StringTie	exon	143813030	143813104	1000	-	.	gene_id "MSTRG.195273"; transcript_id "MSTRG.195273.192"; exon_number "29";
chr8	StringTie	exon	143813311	143813374	1000	-	.	gene_id "MSTRG.195273"; transcript_id "MSTRG.195273.192"; exon_number "30";
chr8	StringTie	exon	143813470	143813526	1000	-	.	gene_id "MSTRG.195273"; transcript_id "MSTRG.195273.192"; exon_number "31";
chr8	StringTie	exon	143813637	143813726	1000	-	.	gene_id "MSTRG.195273"; transcript_id "MSTRG.195273.192"; exon_number "32";
chr8	StringTie	exon	143813818	143813896	1000	-	.	gene_id "MSTRG.195273"; transcript_id "MSTRG.195273.192"; exon_number "33";
chr8	StringTie	exon	143814001	143814118	1000	-	.	gene_id "MSTRG.195273"; transcript_id "MSTRG.195273.192"; exon_number "34";
chr8	StringTie	exon	143815214	143815421	1000	-	.	gene_id "MSTRG.195273"; transcript_id "MSTRG.195273.192"; exon_number "35";
chr8	StringTie	transcript	143790920	143815414	1000	-	.	gene_id "MSTRG.195273"; transcript_id "MSTRG.195273.193";
chr8	StringTie	exon	143790920	143791308	1000	-	.	gene_id "MSTRG.195273"; transcript_id "MSTRG.195273.193"; exon_number "1";
chr8	StringTie	exon	143791389	143791440	1000	-	.	gene_id "MSTRG.195273"; transcript_id "MSTRG.195273.193"; exon_number "2";
chr8	StringTie	exon	143791876	143791913	1000	-	.	gene_id "MSTRG.195273"; transcript_id "MSTRG.195273.193"; exon_number "3";
chr8	StringTie	exon	143791991	143792133	1000	-	.	gene_id "MSTRG.195273"; transcript_id "MSTRG.195273.193"; exon_number "4";
chr8	StringTie	exon	143792220	143792405	1000	-	.	gene_id "MSTRG.195273"; transcript_id "MSTRG.195273.193"; exon_number "5";
chr8	StringTie	exon	143792485	143792631	1000	-	.	gene_id "MSTRG.195273"; transcript_id "MSTRG.195273.193"; exon_number "6";
chr8	StringTie	exon	143792708	143792867	1000	-	.	gene_id "MSTRG.195273"; transcript_id "MSTRG.195273.193"; exon_number "7";
chr8	StringTie	exon	143792976	143793083	1000	-	.	gene_id "MSTRG.195273"; transcript_id "MSTRG.195273.193"; exon_number "8";
chr8	StringTie	exon	143793257	143793340	1000	-	.	gene_id "MSTRG.195273"; transcript_id "MSTRG.195273.193"; exon_number "9";
chr8	StringTie	exon	143793900	143793962	1000	-	.	gene_id "MSTRG.195273"; transcript_id "MSTRG.195273.193"; exon_number "10";
chr8	StringTie	exon	143795038	143795112	1000	-	.	gene_id "MSTRG.195273"; transcript_id "MSTRG.195273.193"; exon_number "11";
chr8	StringTie	exon	143795277	143795333	1000	-	.	gene_id "MSTRG.195273"; transcript_id "MSTRG.195273.193"; exon_number "12";
chr8	StringTie	exon	143795420	143795530	1000	-	.	gene_id "MSTRG.195273"; transcript_id "MSTRG.195273.193"; exon_number "13";
chr8	StringTie	exon	143803383	143803571	1000	-	.	gene_id "MSTRG.195273"; transcript_id "MSTRG.195273.193"; exon_number "14";
chr8	StringTie	exon	143803647	143803940	1000	-	.	gene_id "MSTRG.195273"; transcript_id "MSTRG.195273.193"; exon_number "15";
chr8	StringTie	exon	143804046	143804156	1000	-	.	gene_id "MSTRG.195273"; transcript_id "MSTRG.195273.193"; exon_number "16";
chr8	StringTie	exon	143804568	143804825	1000	-	.	gene_id "MSTRG.195273"; transcript_id "MSTRG.195273.193"; exon_number "17";
chr8	StringTie	exon	143804934	143805014	1000	-	.	gene_id "MSTRG.195273"; transcript_id "MSTRG.195273.193"; exon_number "18";
chr8	StringTie	exon	143805112	143805435	1000	-	.	gene_id "MSTRG.195273"; transcript_id "MSTRG.195273.193"; exon_number "19";
chr8	StringTie	exon	143806407	143806484	1000	-	.	gene_id "MSTRG.195273"; transcript_id "MSTRG.195273.193"; exon_number "20";
chr8	StringTie	exon	143806924	143807614	1000	-	.	gene_id "MSTRG.195273"; transcript_id "MSTRG.195273.193"; exon_number "21";
chr8	StringTie	exon	143808609	143809025	1000	-	.	gene_id "MSTRG.195273"; transcript_id "MSTRG.195273.193"; exon_number "22";
chr8	StringTie	exon	143809551	143809718	1000	-	.	gene_id "MSTRG.195273"; transcript_id "MSTRG.195273.193"; exon_number "23";
chr8	StringTie	exon	143810479	143810604	1000	-	.	gene_id "MSTRG.195273"; transcript_id "MSTRG.195273.193"; exon_number "24";
chr8	StringTie	exon	143810686	143810816	1000	-	.	gene_id "MSTRG.195273"; transcript_id "MSTRG.195273.193"; exon_number "25";
chr8	StringTie	exon	143810906	143811072	1000	-	.	gene_id "MSTRG.195273"; transcript_id "MSTRG.195273.193"; exon_number "26";
chr8	StringTie	exon	143811146	143811345	1000	-	.	gene_id "MSTRG.195273"; transcript_id "MSTRG.195273.193"; exon_number "27";
chr8	StringTie	exon	143812266	143812351	1000	-	.	gene_id "MSTRG.195273"; transcript_id "MSTRG.195273.193"; exon_number "28";
chr8	StringTie	exon	143812817	143812961	1000	-	.	gene_id "MSTRG.195273"; transcript_id "MSTRG.195273.193"; exon_number "29";
chr8	StringTie	exon	143813030	143813104	1000	-	.	gene_id "MSTRG.195273"; transcript_id "MSTRG.195273.193"; exon_number "30";
chr8	StringTie	exon	143813311	143813374	1000	-	.	gene_id "MSTRG.195273"; transcript_id "MSTRG.195273.193"; exon_number "31";
chr8	StringTie	exon	143813470	143813526	1000	-	.	gene_id "MSTRG.195273"; transcript_id "MSTRG.195273.193"; exon_number "32";
chr8	StringTie	exon	143813637	143813726	1000	-	.	gene_id "MSTRG.195273"; transcript_id "MSTRG.195273.193"; exon_number "33";
chr8	StringTie	exon	143813818	143813896	1000	-	.	gene_id "MSTRG.195273"; transcript_id "MSTRG.195273.193"; exon_number "34";
chr8	StringTie	exon	143814001	143814118	1000	-	.	gene_id "MSTRG.195273"; transcript_id "MSTRG.195273.193"; exon_number "35";
chr8	StringTie	exon	143815214	143815414	1000	-	.	gene_id "MSTRG.195273"; transcript_id "MSTRG.195273.193"; exon_number "36";
chr8	StringTie	transcript	143790920	143815444	1000	-	.	gene_id "MSTRG.195273"; transcript_id "MSTRG.195273.194";
chr8	StringTie	exon	143790920	143791308	1000	-	.	gene_id "MSTRG.195273"; transcript_id "MSTRG.195273.194"; exon_number "1";
chr8	StringTie	exon	143791389	143791440	1000	-	.	gene_id "MSTRG.195273"; transcript_id "MSTRG.195273.194"; exon_number "2";
chr8	StringTie	exon	143791876	143791913	1000	-	.	gene_id "MSTRG.195273"; transcript_id "MSTRG.195273.194"; exon_number "3";
chr8	StringTie	exon	143791991	143792133	1000	-	.	gene_id "MSTRG.195273"; transcript_id "MSTRG.195273.194"; exon_number "4";
chr8	StringTie	exon	143792220	143792405	1000	-	.	gene_id "MSTRG.195273"; transcript_id "MSTRG.195273.194"; exon_number "5";
chr8	StringTie	exon	143792485	143792631	1000	-	.	gene_id "MSTRG.195273"; transcript_id "MSTRG.195273.194"; exon_number "6";
chr8	StringTie	exon	143792708	143792867	1000	-	.	gene_id "MSTRG.195273"; transcript_id "MSTRG.195273.194"; exon_number "7";
chr8	StringTie	exon	143792976	143793083	1000	-	.	gene_id "MSTRG.195273"; transcript_id "MSTRG.195273.194"; exon_number "8";
chr8	StringTie	exon	143793900	143793962	1000	-	.	gene_id "MSTRG.195273"; transcript_id "MSTRG.195273.194"; exon_number "9";
chr8	StringTie	exon	143795038	143795112	1000	-	.	gene_id "MSTRG.195273"; transcript_id "MSTRG.195273.194"; exon_number "10";
chr8	StringTie	exon	143795277	143795333	1000	-	.	gene_id "MSTRG.195273"; transcript_id "MSTRG.195273.194"; exon_number "11";
chr8	StringTie	exon	143795420	143795530	1000	-	.	gene_id "MSTRG.195273"; transcript_id "MSTRG.195273.194"; exon_number "12";
chr8	StringTie	exon	143803383	143803571	1000	-	.	gene_id "MSTRG.195273"; transcript_id "MSTRG.195273.194"; exon_number "13";
chr8	StringTie	exon	143803647	143803940	1000	-	.	gene_id "MSTRG.195273"; transcript_id "MSTRG.195273.194"; exon_number "14";
chr8	StringTie	exon	143804046	143804156	1000	-	.	gene_id "MSTRG.195273"; transcript_id "MSTRG.195273.194"; exon_number "15";
chr8	StringTie	exon	143804568	143804825	1000	-	.	gene_id "MSTRG.195273"; transcript_id "MSTRG.195273.194"; exon_number "16";
chr8	StringTie	exon	143804934	143805014	1000	-	.	gene_id "MSTRG.195273"; transcript_id "MSTRG.195273.194"; exon_number "17";
chr8	StringTie	exon	143805112	143805435	1000	-	.	gene_id "MSTRG.195273"; transcript_id "MSTRG.195273.194"; exon_number "18";
chr8	StringTie	exon	143806407	143806484	1000	-	.	gene_id "MSTRG.195273"; transcript_id "MSTRG.195273.194"; exon_number "19";
chr8	StringTie	exon	143806924	143807013	1000	-	.	gene_id "MSTRG.195273"; transcript_id "MSTRG.195273.194"; exon_number "20";
chr8	StringTie	exon	143808609	143809025	1000	-	.	gene_id "MSTRG.195273"; transcript_id "MSTRG.195273.194"; exon_number "21";
chr8	StringTie	exon	143809551	143809718	1000	-	.	gene_id "MSTRG.195273"; transcript_id "MSTRG.195273.194"; exon_number "22";
chr8	StringTie	exon	143810479	143810604	1000	-	.	gene_id "MSTRG.195273"; transcript_id "MSTRG.195273.194"; exon_number "23";
chr8	StringTie	exon	143810686	143810816	1000	-	.	gene_id "MSTRG.195273"; transcript_id "MSTRG.195273.194"; exon_number "24";
chr8	StringTie	exon	143810906	143811072	1000	-	.	gene_id "MSTRG.195273"; transcript_id "MSTRG.195273.194"; exon_number "25";
chr8	StringTie	exon	143811146	143811345	1000	-	.	gene_id "MSTRG.195273"; transcript_id "MSTRG.195273.194"; exon_number "26";
chr8	StringTie	exon	143812026	143812123	1000	-	.	gene_id "MSTRG.195273"; transcript_id "MSTRG.195273.194"; exon_number "27";
chr8	StringTie	exon	143812266	143812355	1000	-	.	gene_id "MSTRG.195273"; transcript_id "MSTRG.195273.194"; exon_number "28";
chr8	StringTie	exon	143812817	143812961	1000	-	.	gene_id "MSTRG.195273"; transcript_id "MSTRG.195273.194"; exon_number "29";
chr8	StringTie	exon	143813030	143813104	1000	-	.	gene_id "MSTRG.195273"; transcript_id "MSTRG.195273.194"; exon_number "30";
chr8	StringTie	exon	143813311	143813374	1000	-	.	gene_id "MSTRG.195273"; transcript_id "MSTRG.195273.194"; exon_number "31";
chr8	StringTie	exon	143813470	143813526	1000	-	.	gene_id "MSTRG.195273"; transcript_id "MSTRG.195273.194"; exon_number "32";
chr8	StringTie	exon	143813637	143813726	1000	-	.	gene_id "MSTRG.195273"; transcript_id "MSTRG.195273.194"; exon_number "33";
chr8	StringTie	exon	143813818	143813896	1000	-	.	gene_id "MSTRG.195273"; transcript_id "MSTRG.195273.194"; exon_number "34";
chr8	StringTie	exon	143814001	143814118	1000	-	.	gene_id "MSTRG.195273"; transcript_id "MSTRG.195273.194"; exon_number "35";
chr8	StringTie	exon	143815214	143815444	1000	-	.	gene_id "MSTRG.195273"; transcript_id "MSTRG.195273.194"; exon_number "36";
chr8	StringTie	transcript	143790920	143815415	1000	-	.	gene_id "MSTRG.195273"; transcript_id "MSTRG.195273.195";
chr8	StringTie	exon	143790920	143791308	1000	-	.	gene_id "MSTRG.195273"; transcript_id "MSTRG.195273.195"; exon_number "1";
chr8	StringTie	exon	143791389	143791440	1000	-	.	gene_id "MSTRG.195273"; transcript_id "MSTRG.195273.195"; exon_number "2";
chr8	StringTie	exon	143791666	143791740	1000	-	.	gene_id "MSTRG.195273"; transcript_id "MSTRG.195273.195"; exon_number "3";
chr8	StringTie	exon	143791876	143791913	1000	-	.	gene_id "MSTRG.195273"; transcript_id "MSTRG.195273.195"; exon_number "4";
chr8	StringTie	exon	143791991	143792133	1000	-	.	gene_id "MSTRG.195273"; transcript_id "MSTRG.195273.195"; exon_number "5";
chr8	StringTie	exon	143792220	143792405	1000	-	.	gene_id "MSTRG.195273"; transcript_id "MSTRG.195273.195"; exon_number "6";
chr8	StringTie	exon	143792485	143792635	1000	-	.	gene_id "MSTRG.195273"; transcript_id "MSTRG.195273.195"; exon_number "7";
chr8	StringTie	exon	143792708	143792867	1000	-	.	gene_id "MSTRG.195273"; transcript_id "MSTRG.195273.195"; exon_number "8";
chr8	StringTie	exon	143792976	143793083	1000	-	.	gene_id "MSTRG.195273"; transcript_id "MSTRG.195273.195"; exon_number "9";
chr8	StringTie	exon	143793257	143793340	1000	-	.	gene_id "MSTRG.195273"; transcript_id "MSTRG.195273.195"; exon_number "10";
chr8	StringTie	exon	143793900	143793962	1000	-	.	gene_id "MSTRG.195273"; transcript_id "MSTRG.195273.195"; exon_number "11";
chr8	StringTie	exon	143795038	143795112	1000	-	.	gene_id "MSTRG.195273"; transcript_id "MSTRG.195273.195"; exon_number "12";
chr8	StringTie	exon	143795277	143795333	1000	-	.	gene_id "MSTRG.195273"; transcript_id "MSTRG.195273.195"; exon_number "13";
chr8	StringTie	exon	143795420	143795530	1000	-	.	gene_id "MSTRG.195273"; transcript_id "MSTRG.195273.195"; exon_number "14";
chr8	StringTie	exon	143803647	143803940	1000	-	.	gene_id "MSTRG.195273"; transcript_id "MSTRG.195273.195"; exon_number "15";
chr8	StringTie	exon	143804046	143804156	1000	-	.	gene_id "MSTRG.195273"; transcript_id "MSTRG.195273.195"; exon_number "16";
chr8	StringTie	exon	143804568	143804825	1000	-	.	gene_id "MSTRG.195273"; transcript_id "MSTRG.195273.195"; exon_number "17";
chr8	StringTie	exon	143804934	143805014	1000	-	.	gene_id "MSTRG.195273"; transcript_id "MSTRG.195273.195"; exon_number "18";
chr8	StringTie	exon	143805112	143805435	1000	-	.	gene_id "MSTRG.195273"; transcript_id "MSTRG.195273.195"; exon_number "19";
chr8	StringTie	exon	143806407	143806484	1000	-	.	gene_id "MSTRG.195273"; transcript_id "MSTRG.195273.195"; exon_number "20";
chr8	StringTie	exon	143806924	143807013	1000	-	.	gene_id "MSTRG.195273"; transcript_id "MSTRG.195273.195"; exon_number "21";
chr8	StringTie	exon	143808609	143809025	1000	-	.	gene_id "MSTRG.195273"; transcript_id "MSTRG.195273.195"; exon_number "22";
chr8	StringTie	exon	143809551	143809718	1000	-	.	gene_id "MSTRG.195273"; transcript_id "MSTRG.195273.195"; exon_number "23";
chr8	StringTie	exon	143810479	143810604	1000	-	.	gene_id "MSTRG.195273"; transcript_id "MSTRG.195273.195"; exon_number "24";
chr8	StringTie	exon	143810686	143810816	1000	-	.	gene_id "MSTRG.195273"; transcript_id "MSTRG.195273.195"; exon_number "25";
chr8	StringTie	exon	143810906	143811072	1000	-	.	gene_id "MSTRG.195273"; transcript_id "MSTRG.195273.195"; exon_number "26";
chr8	StringTie	exon	143811146	143811345	1000	-	.	gene_id "MSTRG.195273"; transcript_id "MSTRG.195273.195"; exon_number "27";
chr8	StringTie	exon	143812266	143812384	1000	-	.	gene_id "MSTRG.195273"; transcript_id "MSTRG.195273.195"; exon_number "28";
chr8	StringTie	exon	143812817	143812961	1000	-	.	gene_id "MSTRG.195273"; transcript_id "MSTRG.195273.195"; exon_number "29";
chr8	StringTie	exon	143813030	143813104	1000	-	.	gene_id "MSTRG.195273"; transcript_id "MSTRG.195273.195"; exon_number "30";
chr8	StringTie	exon	143813311	143813374	1000	-	.	gene_id "MSTRG.195273"; transcript_id "MSTRG.195273.195"; exon_number "31";
chr8	StringTie	exon	143813470	143813526	1000	-	.	gene_id "MSTRG.195273"; transcript_id "MSTRG.195273.195"; exon_number "32";
chr8	StringTie	exon	143813637	143813726	1000	-	.	gene_id "MSTRG.195273"; transcript_id "MSTRG.195273.195"; exon_number "33";
chr8	StringTie	exon	143813818	143813896	1000	-	.	gene_id "MSTRG.195273"; transcript_id "MSTRG.195273.195"; exon_number "34";
chr8	StringTie	exon	143814001	143814118	1000	-	.	gene_id "MSTRG.195273"; transcript_id "MSTRG.195273.195"; exon_number "35";
chr8	StringTie	exon	143815214	143815415	1000	-	.	gene_id "MSTRG.195273"; transcript_id "MSTRG.195273.195"; exon_number "36";
chr8	StringTie	transcript	143790920	143815432	1000	-	.	gene_id "MSTRG.195273"; transcript_id "MSTRG.195273.196";
chr8	StringTie	exon	143790920	143791308	1000	-	.	gene_id "MSTRG.195273"; transcript_id "MSTRG.195273.196"; exon_number "1";
chr8	StringTie	exon	143791389	143791440	1000	-	.	gene_id "MSTRG.195273"; transcript_id "MSTRG.195273.196"; exon_number "2";
chr8	StringTie	exon	143791666	143791740	1000	-	.	gene_id "MSTRG.195273"; transcript_id "MSTRG.195273.196"; exon_number "3";
chr8	StringTie	exon	143791876	143791913	1000	-	.	gene_id "MSTRG.195273"; transcript_id "MSTRG.195273.196"; exon_number "4";
chr8	StringTie	exon	143791991	143792133	1000	-	.	gene_id "MSTRG.195273"; transcript_id "MSTRG.195273.196"; exon_number "5";
chr8	StringTie	exon	143792220	143792405	1000	-	.	gene_id "MSTRG.195273"; transcript_id "MSTRG.195273.196"; exon_number "6";
chr8	StringTie	exon	143792485	143792635	1000	-	.	gene_id "MSTRG.195273"; transcript_id "MSTRG.195273.196"; exon_number "7";
chr8	StringTie	exon	143792708	143792867	1000	-	.	gene_id "MSTRG.195273"; transcript_id "MSTRG.195273.196"; exon_number "8";
chr8	StringTie	exon	143792976	143793083	1000	-	.	gene_id "MSTRG.195273"; transcript_id "MSTRG.195273.196"; exon_number "9";
chr8	StringTie	exon	143793900	143793962	1000	-	.	gene_id "MSTRG.195273"; transcript_id "MSTRG.195273.196"; exon_number "10";
chr8	StringTie	exon	143795038	143795112	1000	-	.	gene_id "MSTRG.195273"; transcript_id "MSTRG.195273.196"; exon_number "11";
chr8	StringTie	exon	143795277	143795333	1000	-	.	gene_id "MSTRG.195273"; transcript_id "MSTRG.195273.196"; exon_number "12";
chr8	StringTie	exon	143795420	143795493	1000	-	.	gene_id "MSTRG.195273"; transcript_id "MSTRG.195273.196"; exon_number "13";
chr8	StringTie	exon	143803647	143803940	1000	-	.	gene_id "MSTRG.195273"; transcript_id "MSTRG.195273.196"; exon_number "14";
chr8	StringTie	exon	143804046	143804156	1000	-	.	gene_id "MSTRG.195273"; transcript_id "MSTRG.195273.196"; exon_number "15";
chr8	StringTie	exon	143804568	143804825	1000	-	.	gene_id "MSTRG.195273"; transcript_id "MSTRG.195273.196"; exon_number "16";
chr8	StringTie	exon	143804934	143805014	1000	-	.	gene_id "MSTRG.195273"; transcript_id "MSTRG.195273.196"; exon_number "17";
chr8	StringTie	exon	143805112	143805435	1000	-	.	gene_id "MSTRG.195273"; transcript_id "MSTRG.195273.196"; exon_number "18";
chr8	StringTie	exon	143806407	143806484	1000	-	.	gene_id "MSTRG.195273"; transcript_id "MSTRG.195273.196"; exon_number "19";
chr8	StringTie	exon	143806924	143807013	1000	-	.	gene_id "MSTRG.195273"; transcript_id "MSTRG.195273.196"; exon_number "20";
chr8	StringTie	exon	143807552	143807614	1000	-	.	gene_id "MSTRG.195273"; transcript_id "MSTRG.195273.196"; exon_number "21";
chr8	StringTie	exon	143808609	143809025	1000	-	.	gene_id "MSTRG.195273"; transcript_id "MSTRG.195273.196"; exon_number "22";
chr8	StringTie	exon	143809551	143809718	1000	-	.	gene_id "MSTRG.195273"; transcript_id "MSTRG.195273.196"; exon_number "23";
chr8	StringTie	exon	143810479	143810604	1000	-	.	gene_id "MSTRG.195273"; transcript_id "MSTRG.195273.196"; exon_number "24";
chr8	StringTie	exon	143810686	143810816	1000	-	.	gene_id "MSTRG.195273"; transcript_id "MSTRG.195273.196"; exon_number "25";
chr8	StringTie	exon	143810906	143811072	1000	-	.	gene_id "MSTRG.195273"; transcript_id "MSTRG.195273.196"; exon_number "26";
chr8	StringTie	exon	143811146	143811345	1000	-	.	gene_id "MSTRG.195273"; transcript_id "MSTRG.195273.196"; exon_number "27";
chr8	StringTie	exon	143812266	143812384	1000	-	.	gene_id "MSTRG.195273"; transcript_id "MSTRG.195273.196"; exon_number "28";
chr8	StringTie	exon	143812817	143812961	1000	-	.	gene_id "MSTRG.195273"; transcript_id "MSTRG.195273.196"; exon_number "29";
chr8	StringTie	exon	143813030	143813104	1000	-	.	gene_id "MSTRG.195273"; transcript_id "MSTRG.195273.196"; exon_number "30";
chr8	StringTie	exon	143813311	143813374	1000	-	.	gene_id "MSTRG.195273"; transcript_id "MSTRG.195273.196"; exon_number "31";
chr8	StringTie	exon	143813470	143813526	1000	-	.	gene_id "MSTRG.195273"; transcript_id "MSTRG.195273.196"; exon_number "32";
chr8	StringTie	exon	143813637	143813726	1000	-	.	gene_id "MSTRG.195273"; transcript_id "MSTRG.195273.196"; exon_number "33";
chr8	StringTie	exon	143813818	143813896	1000	-	.	gene_id "MSTRG.195273"; transcript_id "MSTRG.195273.196"; exon_number "34";
chr8	StringTie	exon	143814001	143814118	1000	-	.	gene_id "MSTRG.195273"; transcript_id "MSTRG.195273.196"; exon_number "35";
chr8	StringTie	exon	143815214	143815432	1000	-	.	gene_id "MSTRG.195273"; transcript_id "MSTRG.195273.196"; exon_number "36";
chr8	StringTie	transcript	143790920	143815414	1000	-	.	gene_id "MSTRG.195273"; transcript_id "MSTRG.195273.197";
chr8	StringTie	exon	143790920	143791308	1000	-	.	gene_id "MSTRG.195273"; transcript_id "MSTRG.195273.197"; exon_number "1";
chr8	StringTie	exon	143791389	143791440	1000	-	.	gene_id "MSTRG.195273"; transcript_id "MSTRG.195273.197"; exon_number "2";
chr8	StringTie	exon	143791666	143791740	1000	-	.	gene_id "MSTRG.195273"; transcript_id "MSTRG.195273.197"; exon_number "3";
chr8	StringTie	exon	143791876	143791913	1000	-	.	gene_id "MSTRG.195273"; transcript_id "MSTRG.195273.197"; exon_number "4";
chr8	StringTie	exon	143791991	143792133	1000	-	.	gene_id "MSTRG.195273"; transcript_id "MSTRG.195273.197"; exon_number "5";
chr8	StringTie	exon	143792220	143792405	1000	-	.	gene_id "MSTRG.195273"; transcript_id "MSTRG.195273.197"; exon_number "6";
chr8	StringTie	exon	143792485	143792635	1000	-	.	gene_id "MSTRG.195273"; transcript_id "MSTRG.195273.197"; exon_number "7";
chr8	StringTie	exon	143792708	143792867	1000	-	.	gene_id "MSTRG.195273"; transcript_id "MSTRG.195273.197"; exon_number "8";
chr8	StringTie	exon	143792976	143793083	1000	-	.	gene_id "MSTRG.195273"; transcript_id "MSTRG.195273.197"; exon_number "9";
chr8	StringTie	exon	143793900	143793962	1000	-	.	gene_id "MSTRG.195273"; transcript_id "MSTRG.195273.197"; exon_number "10";
chr8	StringTie	exon	143795038	143795112	1000	-	.	gene_id "MSTRG.195273"; transcript_id "MSTRG.195273.197"; exon_number "11";
chr8	StringTie	exon	143795277	143795333	1000	-	.	gene_id "MSTRG.195273"; transcript_id "MSTRG.195273.197"; exon_number "12";
chr8	StringTie	exon	143795420	143795530	1000	-	.	gene_id "MSTRG.195273"; transcript_id "MSTRG.195273.197"; exon_number "13";
chr8	StringTie	exon	143803383	143803571	1000	-	.	gene_id "MSTRG.195273"; transcript_id "MSTRG.195273.197"; exon_number "14";
chr8	StringTie	exon	143803647	143803940	1000	-	.	gene_id "MSTRG.195273"; transcript_id "MSTRG.195273.197"; exon_number "15";
chr8	StringTie	exon	143804046	143804156	1000	-	.	gene_id "MSTRG.195273"; transcript_id "MSTRG.195273.197"; exon_number "16";
chr8	StringTie	exon	143804568	143804825	1000	-	.	gene_id "MSTRG.195273"; transcript_id "MSTRG.195273.197"; exon_number "17";
chr8	StringTie	exon	143804934	143805014	1000	-	.	gene_id "MSTRG.195273"; transcript_id "MSTRG.195273.197"; exon_number "18";
chr8	StringTie	exon	143805112	143805435	1000	-	.	gene_id "MSTRG.195273"; transcript_id "MSTRG.195273.197"; exon_number "19";
chr8	StringTie	exon	143806407	143806484	1000	-	.	gene_id "MSTRG.195273"; transcript_id "MSTRG.195273.197"; exon_number "20";
chr8	StringTie	exon	143806924	143807013	1000	-	.	gene_id "MSTRG.195273"; transcript_id "MSTRG.195273.197"; exon_number "21";
chr8	StringTie	exon	143808609	143809025	1000	-	.	gene_id "MSTRG.195273"; transcript_id "MSTRG.195273.197"; exon_number "22";
chr8	StringTie	exon	143809551	143809718	1000	-	.	gene_id "MSTRG.195273"; transcript_id "MSTRG.195273.197"; exon_number "23";
chr8	StringTie	exon	143810479	143810604	1000	-	.	gene_id "MSTRG.195273"; transcript_id "MSTRG.195273.197"; exon_number "24";
chr8	StringTie	exon	143810686	143810816	1000	-	.	gene_id "MSTRG.195273"; transcript_id "MSTRG.195273.197"; exon_number "25";
chr8	StringTie	exon	143810906	143811029	1000	-	.	gene_id "MSTRG.195273"; transcript_id "MSTRG.195273.197"; exon_number "26";
chr8	StringTie	exon	143811146	143811345	1000	-	.	gene_id "MSTRG.195273"; transcript_id "MSTRG.195273.197"; exon_number "27";
chr8	StringTie	exon	143812266	143812384	1000	-	.	gene_id "MSTRG.195273"; transcript_id "MSTRG.195273.197"; exon_number "28";
chr8	StringTie	exon	143812817	143812961	1000	-	.	gene_id "MSTRG.195273"; transcript_id "MSTRG.195273.197"; exon_number "29";
chr8	StringTie	exon	143813030	143813104	1000	-	.	gene_id "MSTRG.195273"; transcript_id "MSTRG.195273.197"; exon_number "30";
chr8	StringTie	exon	143813311	143813374	1000	-	.	gene_id "MSTRG.195273"; transcript_id "MSTRG.195273.197"; exon_number "31";
chr8	StringTie	exon	143813470	143813526	1000	-	.	gene_id "MSTRG.195273"; transcript_id "MSTRG.195273.197"; exon_number "32";
chr8	StringTie	exon	143813637	143813726	1000	-	.	gene_id "MSTRG.195273"; transcript_id "MSTRG.195273.197"; exon_number "33";
chr8	StringTie	exon	143813818	143813896	1000	-	.	gene_id "MSTRG.195273"; transcript_id "MSTRG.195273.197"; exon_number "34";
chr8	StringTie	exon	143814001	143814118	1000	-	.	gene_id "MSTRG.195273"; transcript_id "MSTRG.195273.197"; exon_number "35";
chr8	StringTie	exon	143815214	143815414	1000	-	.	gene_id "MSTRG.195273"; transcript_id "MSTRG.195273.197"; exon_number "36";
chr8	StringTie	transcript	143790920	143815412	1000	-	.	gene_id "MSTRG.195273"; transcript_id "MSTRG.195273.198";
chr8	StringTie	exon	143790920	143791308	1000	-	.	gene_id "MSTRG.195273"; transcript_id "MSTRG.195273.198"; exon_number "1";
chr8	StringTie	exon	143791389	143791440	1000	-	.	gene_id "MSTRG.195273"; transcript_id "MSTRG.195273.198"; exon_number "2";
chr8	StringTie	exon	143791876	143791913	1000	-	.	gene_id "MSTRG.195273"; transcript_id "MSTRG.195273.198"; exon_number "3";
chr8	StringTie	exon	143791991	143792133	1000	-	.	gene_id "MSTRG.195273"; transcript_id "MSTRG.195273.198"; exon_number "4";
chr8	StringTie	exon	143792220	143792405	1000	-	.	gene_id "MSTRG.195273"; transcript_id "MSTRG.195273.198"; exon_number "5";
chr8	StringTie	exon	143792485	143792631	1000	-	.	gene_id "MSTRG.195273"; transcript_id "MSTRG.195273.198"; exon_number "6";
chr8	StringTie	exon	143792708	143792867	1000	-	.	gene_id "MSTRG.195273"; transcript_id "MSTRG.195273.198"; exon_number "7";
chr8	StringTie	exon	143792976	143793083	1000	-	.	gene_id "MSTRG.195273"; transcript_id "MSTRG.195273.198"; exon_number "8";
chr8	StringTie	exon	143793900	143793962	1000	-	.	gene_id "MSTRG.195273"; transcript_id "MSTRG.195273.198"; exon_number "9";
chr8	StringTie	exon	143795038	143795112	1000	-	.	gene_id "MSTRG.195273"; transcript_id "MSTRG.195273.198"; exon_number "10";
chr8	StringTie	exon	143795277	143795333	1000	-	.	gene_id "MSTRG.195273"; transcript_id "MSTRG.195273.198"; exon_number "11";
chr8	StringTie	exon	143795420	143795530	1000	-	.	gene_id "MSTRG.195273"; transcript_id "MSTRG.195273.198"; exon_number "12";
chr8	StringTie	exon	143803383	143803571	1000	-	.	gene_id "MSTRG.195273"; transcript_id "MSTRG.195273.198"; exon_number "13";
chr8	StringTie	exon	143803647	143803940	1000	-	.	gene_id "MSTRG.195273"; transcript_id "MSTRG.195273.198"; exon_number "14";
chr8	StringTie	exon	143804046	143804156	1000	-	.	gene_id "MSTRG.195273"; transcript_id "MSTRG.195273.198"; exon_number "15";
chr8	StringTie	exon	143804568	143804825	1000	-	.	gene_id "MSTRG.195273"; transcript_id "MSTRG.195273.198"; exon_number "16";
chr8	StringTie	exon	143804934	143805014	1000	-	.	gene_id "MSTRG.195273"; transcript_id "MSTRG.195273.198"; exon_number "17";
chr8	StringTie	exon	143805112	143805435	1000	-	.	gene_id "MSTRG.195273"; transcript_id "MSTRG.195273.198"; exon_number "18";
chr8	StringTie	exon	143806407	143806484	1000	-	.	gene_id "MSTRG.195273"; transcript_id "MSTRG.195273.198"; exon_number "19";
chr8	StringTie	exon	143806924	143807013	1000	-	.	gene_id "MSTRG.195273"; transcript_id "MSTRG.195273.198"; exon_number "20";
chr8	StringTie	exon	143807552	143807614	1000	-	.	gene_id "MSTRG.195273"; transcript_id "MSTRG.195273.198"; exon_number "21";
chr8	StringTie	exon	143808609	143809025	1000	-	.	gene_id "MSTRG.195273"; transcript_id "MSTRG.195273.198"; exon_number "22";
chr8	StringTie	exon	143809551	143809876	1000	-	.	gene_id "MSTRG.195273"; transcript_id "MSTRG.195273.198"; exon_number "23";
chr8	StringTie	exon	143810479	143810604	1000	-	.	gene_id "MSTRG.195273"; transcript_id "MSTRG.195273.198"; exon_number "24";
chr8	StringTie	exon	143810686	143810816	1000	-	.	gene_id "MSTRG.195273"; transcript_id "MSTRG.195273.198"; exon_number "25";
chr8	StringTie	exon	143810906	143811072	1000	-	.	gene_id "MSTRG.195273"; transcript_id "MSTRG.195273.198"; exon_number "26";
chr8	StringTie	exon	143811146	143811345	1000	-	.	gene_id "MSTRG.195273"; transcript_id "MSTRG.195273.198"; exon_number "27";
chr8	StringTie	exon	143812266	143812384	1000	-	.	gene_id "MSTRG.195273"; transcript_id "MSTRG.195273.198"; exon_number "28";
chr8	StringTie	exon	143812817	143812961	1000	-	.	gene_id "MSTRG.195273"; transcript_id "MSTRG.195273.198"; exon_number "29";
chr8	StringTie	exon	143813030	143813104	1000	-	.	gene_id "MSTRG.195273"; transcript_id "MSTRG.195273.198"; exon_number "30";
chr8	StringTie	exon	143813311	143813374	1000	-	.	gene_id "MSTRG.195273"; transcript_id "MSTRG.195273.198"; exon_number "31";
chr8	StringTie	exon	143813470	143813526	1000	-	.	gene_id "MSTRG.195273"; transcript_id "MSTRG.195273.198"; exon_number "32";
chr8	StringTie	exon	143813637	143813726	1000	-	.	gene_id "MSTRG.195273"; transcript_id "MSTRG.195273.198"; exon_number "33";
chr8	StringTie	exon	143813818	143813896	1000	-	.	gene_id "MSTRG.195273"; transcript_id "MSTRG.195273.198"; exon_number "34";
chr8	StringTie	exon	143814001	143814118	1000	-	.	gene_id "MSTRG.195273"; transcript_id "MSTRG.195273.198"; exon_number "35";
chr8	StringTie	exon	143815214	143815412	1000	-	.	gene_id "MSTRG.195273"; transcript_id "MSTRG.195273.198"; exon_number "36";
chr8	StringTie	transcript	143790920	143815443	1000	-	.	gene_id "MSTRG.195273"; transcript_id "MSTRG.195273.199";
chr8	StringTie	exon	143790920	143791308	1000	-	.	gene_id "MSTRG.195273"; transcript_id "MSTRG.195273.199"; exon_number "1";
chr8	StringTie	exon	143791389	143791440	1000	-	.	gene_id "MSTRG.195273"; transcript_id "MSTRG.195273.199"; exon_number "2";
chr8	StringTie	exon	143791876	143791913	1000	-	.	gene_id "MSTRG.195273"; transcript_id "MSTRG.195273.199"; exon_number "3";
chr8	StringTie	exon	143791991	143792133	1000	-	.	gene_id "MSTRG.195273"; transcript_id "MSTRG.195273.199"; exon_number "4";
chr8	StringTie	exon	143792220	143792405	1000	-	.	gene_id "MSTRG.195273"; transcript_id "MSTRG.195273.199"; exon_number "5";
chr8	StringTie	exon	143792485	143792635	1000	-	.	gene_id "MSTRG.195273"; transcript_id "MSTRG.195273.199"; exon_number "6";
chr8	StringTie	exon	143792708	143792867	1000	-	.	gene_id "MSTRG.195273"; transcript_id "MSTRG.195273.199"; exon_number "7";
chr8	StringTie	exon	143792976	143793083	1000	-	.	gene_id "MSTRG.195273"; transcript_id "MSTRG.195273.199"; exon_number "8";
chr8	StringTie	exon	143793900	143793962	1000	-	.	gene_id "MSTRG.195273"; transcript_id "MSTRG.195273.199"; exon_number "9";
chr8	StringTie	exon	143795038	143795112	1000	-	.	gene_id "MSTRG.195273"; transcript_id "MSTRG.195273.199"; exon_number "10";
chr8	StringTie	exon	143795277	143795333	1000	-	.	gene_id "MSTRG.195273"; transcript_id "MSTRG.195273.199"; exon_number "11";
chr8	StringTie	exon	143795420	143795530	1000	-	.	gene_id "MSTRG.195273"; transcript_id "MSTRG.195273.199"; exon_number "12";
chr8	StringTie	exon	143803383	143803571	1000	-	.	gene_id "MSTRG.195273"; transcript_id "MSTRG.195273.199"; exon_number "13";
chr8	StringTie	exon	143803647	143803940	1000	-	.	gene_id "MSTRG.195273"; transcript_id "MSTRG.195273.199"; exon_number "14";
chr8	StringTie	exon	143804046	143804156	1000	-	.	gene_id "MSTRG.195273"; transcript_id "MSTRG.195273.199"; exon_number "15";
chr8	StringTie	exon	143804568	143804825	1000	-	.	gene_id "MSTRG.195273"; transcript_id "MSTRG.195273.199"; exon_number "16";
chr8	StringTie	exon	143804955	143805014	1000	-	.	gene_id "MSTRG.195273"; transcript_id "MSTRG.195273.199"; exon_number "17";
chr8	StringTie	exon	143805112	143805435	1000	-	.	gene_id "MSTRG.195273"; transcript_id "MSTRG.195273.199"; exon_number "18";
chr8	StringTie	exon	143806407	143806484	1000	-	.	gene_id "MSTRG.195273"; transcript_id "MSTRG.195273.199"; exon_number "19";
chr8	StringTie	exon	143806924	143807013	1000	-	.	gene_id "MSTRG.195273"; transcript_id "MSTRG.195273.199"; exon_number "20";
chr8	StringTie	exon	143807552	143807614	1000	-	.	gene_id "MSTRG.195273"; transcript_id "MSTRG.195273.199"; exon_number "21";
chr8	StringTie	exon	143808609	143809025	1000	-	.	gene_id "MSTRG.195273"; transcript_id "MSTRG.195273.199"; exon_number "22";
chr8	StringTie	exon	143809551	143809662	1000	-	.	gene_id "MSTRG.195273"; transcript_id "MSTRG.195273.199"; exon_number "23";
chr8	StringTie	exon	143810479	143810595	1000	-	.	gene_id "MSTRG.195273"; transcript_id "MSTRG.195273.199"; exon_number "24";
chr8	StringTie	exon	143810686	143810816	1000	-	.	gene_id "MSTRG.195273"; transcript_id "MSTRG.195273.199"; exon_number "25";
chr8	StringTie	exon	143810906	143811072	1000	-	.	gene_id "MSTRG.195273"; transcript_id "MSTRG.195273.199"; exon_number "26";
chr8	StringTie	exon	143811146	143811345	1000	-	.	gene_id "MSTRG.195273"; transcript_id "MSTRG.195273.199"; exon_number "27";
chr8	StringTie	exon	143812266	143812355	1000	-	.	gene_id "MSTRG.195273"; transcript_id "MSTRG.195273.199"; exon_number "28";
chr8	StringTie	exon	143812817	143812961	1000	-	.	gene_id "MSTRG.195273"; transcript_id "MSTRG.195273.199"; exon_number "29";
chr8	StringTie	exon	143813030	143813104	1000	-	.	gene_id "MSTRG.195273"; transcript_id "MSTRG.195273.199"; exon_number "30";
chr8	StringTie	exon	143813311	143813374	1000	-	.	gene_id "MSTRG.195273"; transcript_id "MSTRG.195273.199"; exon_number "31";
chr8	StringTie	exon	143813470	143813526	1000	-	.	gene_id "MSTRG.195273"; transcript_id "MSTRG.195273.199"; exon_number "32";
chr8	StringTie	exon	143813637	143813726	1000	-	.	gene_id "MSTRG.195273"; transcript_id "MSTRG.195273.199"; exon_number "33";
chr8	StringTie	exon	143813818	143813896	1000	-	.	gene_id "MSTRG.195273"; transcript_id "MSTRG.195273.199"; exon_number "34";
chr8	StringTie	exon	143814001	143814118	1000	-	.	gene_id "MSTRG.195273"; transcript_id "MSTRG.195273.199"; exon_number "35";
chr8	StringTie	exon	143815214	143815443	1000	-	.	gene_id "MSTRG.195273"; transcript_id "MSTRG.195273.199"; exon_number "36";
chr8	StringTie	transcript	143790700	143829112	1000	-	.	gene_id "MSTRG.195273"; transcript_id "MSTRG.195273.2";
chr8	StringTie	exon	143790700	143791308	1000	-	.	gene_id "MSTRG.195273"; transcript_id "MSTRG.195273.2"; exon_number "1";
chr8	StringTie	exon	143791389	143791440	1000	-	.	gene_id "MSTRG.195273"; transcript_id "MSTRG.195273.2"; exon_number "2";
chr8	StringTie	exon	143791876	143791913	1000	-	.	gene_id "MSTRG.195273"; transcript_id "MSTRG.195273.2"; exon_number "3";
chr8	StringTie	exon	143791991	143792133	1000	-	.	gene_id "MSTRG.195273"; transcript_id "MSTRG.195273.2"; exon_number "4";
chr8	StringTie	exon	143792220	143792405	1000	-	.	gene_id "MSTRG.195273"; transcript_id "MSTRG.195273.2"; exon_number "5";
chr8	StringTie	exon	143792485	143792635	1000	-	.	gene_id "MSTRG.195273"; transcript_id "MSTRG.195273.2"; exon_number "6";
chr8	StringTie	exon	143792708	143792867	1000	-	.	gene_id "MSTRG.195273"; transcript_id "MSTRG.195273.2"; exon_number "7";
chr8	StringTie	exon	143792976	143793083	1000	-	.	gene_id "MSTRG.195273"; transcript_id "MSTRG.195273.2"; exon_number "8";
chr8	StringTie	exon	143793900	143793962	1000	-	.	gene_id "MSTRG.195273"; transcript_id "MSTRG.195273.2"; exon_number "9";
chr8	StringTie	exon	143795038	143795112	1000	-	.	gene_id "MSTRG.195273"; transcript_id "MSTRG.195273.2"; exon_number "10";
chr8	StringTie	exon	143795277	143795333	1000	-	.	gene_id "MSTRG.195273"; transcript_id "MSTRG.195273.2"; exon_number "11";
chr8	StringTie	exon	143795420	143795530	1000	-	.	gene_id "MSTRG.195273"; transcript_id "MSTRG.195273.2"; exon_number "12";
chr8	StringTie	exon	143803383	143803571	1000	-	.	gene_id "MSTRG.195273"; transcript_id "MSTRG.195273.2"; exon_number "13";
chr8	StringTie	exon	143803647	143803940	1000	-	.	gene_id "MSTRG.195273"; transcript_id "MSTRG.195273.2"; exon_number "14";
chr8	StringTie	exon	143804046	143804156	1000	-	.	gene_id "MSTRG.195273"; transcript_id "MSTRG.195273.2"; exon_number "15";
chr8	StringTie	exon	143804568	143804825	1000	-	.	gene_id "MSTRG.195273"; transcript_id "MSTRG.195273.2"; exon_number "16";
chr8	StringTie	exon	143804934	143805014	1000	-	.	gene_id "MSTRG.195273"; transcript_id "MSTRG.195273.2"; exon_number "17";
chr8	StringTie	exon	143805112	143805435	1000	-	.	gene_id "MSTRG.195273"; transcript_id "MSTRG.195273.2"; exon_number "18";
chr8	StringTie	exon	143806407	143806484	1000	-	.	gene_id "MSTRG.195273"; transcript_id "MSTRG.195273.2"; exon_number "19";
chr8	StringTie	exon	143806924	143807013	1000	-	.	gene_id "MSTRG.195273"; transcript_id "MSTRG.195273.2"; exon_number "20";
chr8	StringTie	exon	143807552	143807614	1000	-	.	gene_id "MSTRG.195273"; transcript_id "MSTRG.195273.2"; exon_number "21";
chr8	StringTie	exon	143808609	143809025	1000	-	.	gene_id "MSTRG.195273"; transcript_id "MSTRG.195273.2"; exon_number "22";
chr8	StringTie	exon	143809551	143809718	1000	-	.	gene_id "MSTRG.195273"; transcript_id "MSTRG.195273.2"; exon_number "23";
chr8	StringTie	exon	143810479	143810604	1000	-	.	gene_id "MSTRG.195273"; transcript_id "MSTRG.195273.2"; exon_number "24";
chr8	StringTie	exon	143810686	143810816	1000	-	.	gene_id "MSTRG.195273"; transcript_id "MSTRG.195273.2"; exon_number "25";
chr8	StringTie	exon	143810906	143811072	1000	-	.	gene_id "MSTRG.195273"; transcript_id "MSTRG.195273.2"; exon_number "26";
chr8	StringTie	exon	143811146	143811345	1000	-	.	gene_id "MSTRG.195273"; transcript_id "MSTRG.195273.2"; exon_number "27";
chr8	StringTie	exon	143812266	143812384	1000	-	.	gene_id "MSTRG.195273"; transcript_id "MSTRG.195273.2"; exon_number "28";
chr8	StringTie	exon	143812817	143812961	1000	-	.	gene_id "MSTRG.195273"; transcript_id "MSTRG.195273.2"; exon_number "29";
chr8	StringTie	exon	143813030	143813104	1000	-	.	gene_id "MSTRG.195273"; transcript_id "MSTRG.195273.2"; exon_number "30";
chr8	StringTie	exon	143813311	143813374	1000	-	.	gene_id "MSTRG.195273"; transcript_id "MSTRG.195273.2"; exon_number "31";
chr8	StringTie	exon	143813470	143813526	1000	-	.	gene_id "MSTRG.195273"; transcript_id "MSTRG.195273.2"; exon_number "32";
chr8	StringTie	exon	143813637	143813726	1000	-	.	gene_id "MSTRG.195273"; transcript_id "MSTRG.195273.2"; exon_number "33";
chr8	StringTie	exon	143813818	143813896	1000	-	.	gene_id "MSTRG.195273"; transcript_id "MSTRG.195273.2"; exon_number "34";
chr8	StringTie	exon	143814001	143814118	1000	-	.	gene_id "MSTRG.195273"; transcript_id "MSTRG.195273.2"; exon_number "35";
chr8	StringTie	exon	143815214	143815297	1000	-	.	gene_id "MSTRG.195273"; transcript_id "MSTRG.195273.2"; exon_number "36";
chr8	StringTie	exon	143816400	143816819	1000	-	.	gene_id "MSTRG.195273"; transcript_id "MSTRG.195273.2"; exon_number "37";
chr8	StringTie	exon	143816910	143817145	1000	-	.	gene_id "MSTRG.195273"; transcript_id "MSTRG.195273.2"; exon_number "38";
chr8	StringTie	exon	143817331	143817466	1000	-	.	gene_id "MSTRG.195273"; transcript_id "MSTRG.195273.2"; exon_number "39";
chr8	StringTie	exon	143817592	143817782	1000	-	.	gene_id "MSTRG.195273"; transcript_id "MSTRG.195273.2"; exon_number "40";
chr8	StringTie	exon	143817862	143818075	1000	-	.	gene_id "MSTRG.195273"; transcript_id "MSTRG.195273.2"; exon_number "41";
chr8	StringTie	exon	143818193	143818285	1000	-	.	gene_id "MSTRG.195273"; transcript_id "MSTRG.195273.2"; exon_number "42";
chr8	StringTie	exon	143818373	143818534	1000	-	.	gene_id "MSTRG.195273"; transcript_id "MSTRG.195273.2"; exon_number "43";
chr8	StringTie	exon	143820666	143820716	1000	-	.	gene_id "MSTRG.195273"; transcript_id "MSTRG.195273.2"; exon_number "44";
chr8	StringTie	exon	143821597	143821686	1000	-	.	gene_id "MSTRG.195273"; transcript_id "MSTRG.195273.2"; exon_number "45";
chr8	StringTie	exon	143821818	143821913	1000	-	.	gene_id "MSTRG.195273"; transcript_id "MSTRG.195273.2"; exon_number "46";
chr8	StringTie	exon	143824313	143824399	1000	-	.	gene_id "MSTRG.195273"; transcript_id "MSTRG.195273.2"; exon_number "47";
chr8	StringTie	exon	143827385	143827536	1000	-	.	gene_id "MSTRG.195273"; transcript_id "MSTRG.195273.2"; exon_number "48";
chr8	StringTie	exon	143828984	143829112	1000	-	.	gene_id "MSTRG.195273"; transcript_id "MSTRG.195273.2"; exon_number "49";
chr8	StringTie	transcript	143790809	143840846	1000	-	.	gene_id "MSTRG.195273"; transcript_id "MSTRG.195273.20";
chr8	StringTie	exon	143790809	143791308	1000	-	.	gene_id "MSTRG.195273"; transcript_id "MSTRG.195273.20"; exon_number "1";
chr8	StringTie	exon	143791389	143791440	1000	-	.	gene_id "MSTRG.195273"; transcript_id "MSTRG.195273.20"; exon_number "2";
chr8	StringTie	exon	143791876	143791913	1000	-	.	gene_id "MSTRG.195273"; transcript_id "MSTRG.195273.20"; exon_number "3";
chr8	StringTie	exon	143791991	143792133	1000	-	.	gene_id "MSTRG.195273"; transcript_id "MSTRG.195273.20"; exon_number "4";
chr8	StringTie	exon	143792220	143792405	1000	-	.	gene_id "MSTRG.195273"; transcript_id "MSTRG.195273.20"; exon_number "5";
chr8	StringTie	exon	143792485	143792635	1000	-	.	gene_id "MSTRG.195273"; transcript_id "MSTRG.195273.20"; exon_number "6";
chr8	StringTie	exon	143792708	143792867	1000	-	.	gene_id "MSTRG.195273"; transcript_id "MSTRG.195273.20"; exon_number "7";
chr8	StringTie	exon	143792976	143793083	1000	-	.	gene_id "MSTRG.195273"; transcript_id "MSTRG.195273.20"; exon_number "8";
chr8	StringTie	exon	143793900	143793962	1000	-	.	gene_id "MSTRG.195273"; transcript_id "MSTRG.195273.20"; exon_number "9";
chr8	StringTie	exon	143795038	143795112	1000	-	.	gene_id "MSTRG.195273"; transcript_id "MSTRG.195273.20"; exon_number "10";
chr8	StringTie	exon	143795277	143795333	1000	-	.	gene_id "MSTRG.195273"; transcript_id "MSTRG.195273.20"; exon_number "11";
chr8	StringTie	exon	143795420	143795530	1000	-	.	gene_id "MSTRG.195273"; transcript_id "MSTRG.195273.20"; exon_number "12";
chr8	StringTie	exon	143803383	143803571	1000	-	.	gene_id "MSTRG.195273"; transcript_id "MSTRG.195273.20"; exon_number "13";
chr8	StringTie	exon	143803647	143803940	1000	-	.	gene_id "MSTRG.195273"; transcript_id "MSTRG.195273.20"; exon_number "14";
chr8	StringTie	exon	143804046	143804156	1000	-	.	gene_id "MSTRG.195273"; transcript_id "MSTRG.195273.20"; exon_number "15";
chr8	StringTie	exon	143804568	143804825	1000	-	.	gene_id "MSTRG.195273"; transcript_id "MSTRG.195273.20"; exon_number "16";
chr8	StringTie	exon	143804955	143805014	1000	-	.	gene_id "MSTRG.195273"; transcript_id "MSTRG.195273.20"; exon_number "17";
chr8	StringTie	exon	143805112	143805435	1000	-	.	gene_id "MSTRG.195273"; transcript_id "MSTRG.195273.20"; exon_number "18";
chr8	StringTie	exon	143806407	143806484	1000	-	.	gene_id "MSTRG.195273"; transcript_id "MSTRG.195273.20"; exon_number "19";
chr8	StringTie	exon	143806924	143807013	1000	-	.	gene_id "MSTRG.195273"; transcript_id "MSTRG.195273.20"; exon_number "20";
chr8	StringTie	exon	143808609	143809025	1000	-	.	gene_id "MSTRG.195273"; transcript_id "MSTRG.195273.20"; exon_number "21";
chr8	StringTie	exon	143809551	143809718	1000	-	.	gene_id "MSTRG.195273"; transcript_id "MSTRG.195273.20"; exon_number "22";
chr8	StringTie	exon	143810479	143810604	1000	-	.	gene_id "MSTRG.195273"; transcript_id "MSTRG.195273.20"; exon_number "23";
chr8	StringTie	exon	143810686	143810816	1000	-	.	gene_id "MSTRG.195273"; transcript_id "MSTRG.195273.20"; exon_number "24";
chr8	StringTie	exon	143810906	143811072	1000	-	.	gene_id "MSTRG.195273"; transcript_id "MSTRG.195273.20"; exon_number "25";
chr8	StringTie	exon	143811146	143811345	1000	-	.	gene_id "MSTRG.195273"; transcript_id "MSTRG.195273.20"; exon_number "26";
chr8	StringTie	exon	143812266	143812384	1000	-	.	gene_id "MSTRG.195273"; transcript_id "MSTRG.195273.20"; exon_number "27";
chr8	StringTie	exon	143812817	143812961	1000	-	.	gene_id "MSTRG.195273"; transcript_id "MSTRG.195273.20"; exon_number "28";
chr8	StringTie	exon	143813030	143813104	1000	-	.	gene_id "MSTRG.195273"; transcript_id "MSTRG.195273.20"; exon_number "29";
chr8	StringTie	exon	143813311	143813374	1000	-	.	gene_id "MSTRG.195273"; transcript_id "MSTRG.195273.20"; exon_number "30";
chr8	StringTie	exon	143813470	143813526	1000	-	.	gene_id "MSTRG.195273"; transcript_id "MSTRG.195273.20"; exon_number "31";
chr8	StringTie	exon	143813637	143813726	1000	-	.	gene_id "MSTRG.195273"; transcript_id "MSTRG.195273.20"; exon_number "32";
chr8	StringTie	exon	143813818	143813896	1000	-	.	gene_id "MSTRG.195273"; transcript_id "MSTRG.195273.20"; exon_number "33";
chr8	StringTie	exon	143814001	143814118	1000	-	.	gene_id "MSTRG.195273"; transcript_id "MSTRG.195273.20"; exon_number "34";
chr8	StringTie	exon	143815214	143815297	1000	-	.	gene_id "MSTRG.195273"; transcript_id "MSTRG.195273.20"; exon_number "35";
chr8	StringTie	exon	143816400	143816819	1000	-	.	gene_id "MSTRG.195273"; transcript_id "MSTRG.195273.20"; exon_number "36";
chr8	StringTie	exon	143816910	143817145	1000	-	.	gene_id "MSTRG.195273"; transcript_id "MSTRG.195273.20"; exon_number "37";
chr8	StringTie	exon	143817331	143817466	1000	-	.	gene_id "MSTRG.195273"; transcript_id "MSTRG.195273.20"; exon_number "38";
chr8	StringTie	exon	143817592	143817782	1000	-	.	gene_id "MSTRG.195273"; transcript_id "MSTRG.195273.20"; exon_number "39";
chr8	StringTie	exon	143817862	143818075	1000	-	.	gene_id "MSTRG.195273"; transcript_id "MSTRG.195273.20"; exon_number "40";
chr8	StringTie	exon	143818193	143818285	1000	-	.	gene_id "MSTRG.195273"; transcript_id "MSTRG.195273.20"; exon_number "41";
chr8	StringTie	exon	143818373	143818534	1000	-	.	gene_id "MSTRG.195273"; transcript_id "MSTRG.195273.20"; exon_number "42";
chr8	StringTie	exon	143820666	143820716	1000	-	.	gene_id "MSTRG.195273"; transcript_id "MSTRG.195273.20"; exon_number "43";
chr8	StringTie	exon	143821597	143821686	1000	-	.	gene_id "MSTRG.195273"; transcript_id "MSTRG.195273.20"; exon_number "44";
chr8	StringTie	exon	143821818	143821913	1000	-	.	gene_id "MSTRG.195273"; transcript_id "MSTRG.195273.20"; exon_number "45";
chr8	StringTie	exon	143824313	143824399	1000	-	.	gene_id "MSTRG.195273"; transcript_id "MSTRG.195273.20"; exon_number "46";
chr8	StringTie	exon	143829280	143830102	1000	-	.	gene_id "MSTRG.195273"; transcript_id "MSTRG.195273.20"; exon_number "47";
chr8	StringTie	exon	143830662	143830734	1000	-	.	gene_id "MSTRG.195273"; transcript_id "MSTRG.195273.20"; exon_number "48";
chr8	StringTie	exon	143835545	143835730	1000	-	.	gene_id "MSTRG.195273"; transcript_id "MSTRG.195273.20"; exon_number "49";
chr8	StringTie	exon	143835820	143835875	1000	-	.	gene_id "MSTRG.195273"; transcript_id "MSTRG.195273.20"; exon_number "50";
chr8	StringTie	exon	143835967	143836030	1000	-	.	gene_id "MSTRG.195273"; transcript_id "MSTRG.195273.20"; exon_number "51";
chr8	StringTie	exon	143836127	143836180	1000	-	.	gene_id "MSTRG.195273"; transcript_id "MSTRG.195273.20"; exon_number "52";
chr8	StringTie	exon	143837039	143837174	1000	-	.	gene_id "MSTRG.195273"; transcript_id "MSTRG.195273.20"; exon_number "53";
chr8	StringTie	exon	143837249	143837299	1000	-	.	gene_id "MSTRG.195273"; transcript_id "MSTRG.195273.20"; exon_number "54";
chr8	StringTie	exon	143837407	143837509	1000	-	.	gene_id "MSTRG.195273"; transcript_id "MSTRG.195273.20"; exon_number "55";
chr8	StringTie	exon	143837623	143837755	1000	-	.	gene_id "MSTRG.195273"; transcript_id "MSTRG.195273.20"; exon_number "56";
chr8	StringTie	exon	143838680	143839100	1000	-	.	gene_id "MSTRG.195273"; transcript_id "MSTRG.195273.20"; exon_number "57";
chr8	StringTie	exon	143839172	143839195	1000	-	.	gene_id "MSTRG.195273"; transcript_id "MSTRG.195273.20"; exon_number "58";
chr8	StringTie	exon	143839314	143839408	1000	-	.	gene_id "MSTRG.195273"; transcript_id "MSTRG.195273.20"; exon_number "59";
chr8	StringTie	exon	143839509	143839549	1000	-	.	gene_id "MSTRG.195273"; transcript_id "MSTRG.195273.20"; exon_number "60";
chr8	StringTie	exon	143839736	143839825	1000	-	.	gene_id "MSTRG.195273"; transcript_id "MSTRG.195273.20"; exon_number "61";
chr8	StringTie	exon	143839929	143840030	1000	-	.	gene_id "MSTRG.195273"; transcript_id "MSTRG.195273.20"; exon_number "62";
chr8	StringTie	exon	143840107	143840229	1000	-	.	gene_id "MSTRG.195273"; transcript_id "MSTRG.195273.20"; exon_number "63";
chr8	StringTie	exon	143840706	143840846	1000	-	.	gene_id "MSTRG.195273"; transcript_id "MSTRG.195273.20"; exon_number "64";
chr8	StringTie	transcript	143790920	143815738	1000	-	.	gene_id "MSTRG.195273"; transcript_id "MSTRG.195273.200";
chr8	StringTie	exon	143790920	143791308	1000	-	.	gene_id "MSTRG.195273"; transcript_id "MSTRG.195273.200"; exon_number "1";
chr8	StringTie	exon	143791389	143791440	1000	-	.	gene_id "MSTRG.195273"; transcript_id "MSTRG.195273.200"; exon_number "2";
chr8	StringTie	exon	143791876	143791913	1000	-	.	gene_id "MSTRG.195273"; transcript_id "MSTRG.195273.200"; exon_number "3";
chr8	StringTie	exon	143791991	143792133	1000	-	.	gene_id "MSTRG.195273"; transcript_id "MSTRG.195273.200"; exon_number "4";
chr8	StringTie	exon	143792220	143792405	1000	-	.	gene_id "MSTRG.195273"; transcript_id "MSTRG.195273.200"; exon_number "5";
chr8	StringTie	exon	143792485	143792635	1000	-	.	gene_id "MSTRG.195273"; transcript_id "MSTRG.195273.200"; exon_number "6";
chr8	StringTie	exon	143792708	143792882	1000	-	.	gene_id "MSTRG.195273"; transcript_id "MSTRG.195273.200"; exon_number "7";
chr8	StringTie	exon	143792976	143793083	1000	-	.	gene_id "MSTRG.195273"; transcript_id "MSTRG.195273.200"; exon_number "8";
chr8	StringTie	exon	143793900	143793962	1000	-	.	gene_id "MSTRG.195273"; transcript_id "MSTRG.195273.200"; exon_number "9";
chr8	StringTie	exon	143795038	143795112	1000	-	.	gene_id "MSTRG.195273"; transcript_id "MSTRG.195273.200"; exon_number "10";
chr8	StringTie	exon	143795277	143795333	1000	-	.	gene_id "MSTRG.195273"; transcript_id "MSTRG.195273.200"; exon_number "11";
chr8	StringTie	exon	143795420	143795530	1000	-	.	gene_id "MSTRG.195273"; transcript_id "MSTRG.195273.200"; exon_number "12";
chr8	StringTie	exon	143803383	143803571	1000	-	.	gene_id "MSTRG.195273"; transcript_id "MSTRG.195273.200"; exon_number "13";
chr8	StringTie	exon	143803647	143803969	1000	-	.	gene_id "MSTRG.195273"; transcript_id "MSTRG.195273.200"; exon_number "14";
chr8	StringTie	exon	143804046	143804156	1000	-	.	gene_id "MSTRG.195273"; transcript_id "MSTRG.195273.200"; exon_number "15";
chr8	StringTie	exon	143804568	143804825	1000	-	.	gene_id "MSTRG.195273"; transcript_id "MSTRG.195273.200"; exon_number "16";
chr8	StringTie	exon	143804934	143805014	1000	-	.	gene_id "MSTRG.195273"; transcript_id "MSTRG.195273.200"; exon_number "17";
chr8	StringTie	exon	143805112	143805435	1000	-	.	gene_id "MSTRG.195273"; transcript_id "MSTRG.195273.200"; exon_number "18";
chr8	StringTie	exon	143806407	143806484	1000	-	.	gene_id "MSTRG.195273"; transcript_id "MSTRG.195273.200"; exon_number "19";
chr8	StringTie	exon	143806924	143807013	1000	-	.	gene_id "MSTRG.195273"; transcript_id "MSTRG.195273.200"; exon_number "20";
chr8	StringTie	exon	143807552	143807614	1000	-	.	gene_id "MSTRG.195273"; transcript_id "MSTRG.195273.200"; exon_number "21";
chr8	StringTie	exon	143808609	143809025	1000	-	.	gene_id "MSTRG.195273"; transcript_id "MSTRG.195273.200"; exon_number "22";
chr8	StringTie	exon	143809551	143809718	1000	-	.	gene_id "MSTRG.195273"; transcript_id "MSTRG.195273.200"; exon_number "23";
chr8	StringTie	exon	143810479	143810604	1000	-	.	gene_id "MSTRG.195273"; transcript_id "MSTRG.195273.200"; exon_number "24";
chr8	StringTie	exon	143810686	143810816	1000	-	.	gene_id "MSTRG.195273"; transcript_id "MSTRG.195273.200"; exon_number "25";
chr8	StringTie	exon	143810906	143811072	1000	-	.	gene_id "MSTRG.195273"; transcript_id "MSTRG.195273.200"; exon_number "26";
chr8	StringTie	exon	143811146	143812123	1000	-	.	gene_id "MSTRG.195273"; transcript_id "MSTRG.195273.200"; exon_number "27";
chr8	StringTie	exon	143812266	143812384	1000	-	.	gene_id "MSTRG.195273"; transcript_id "MSTRG.195273.200"; exon_number "28";
chr8	StringTie	exon	143812817	143812961	1000	-	.	gene_id "MSTRG.195273"; transcript_id "MSTRG.195273.200"; exon_number "29";
chr8	StringTie	exon	143813030	143813104	1000	-	.	gene_id "MSTRG.195273"; transcript_id "MSTRG.195273.200"; exon_number "30";
chr8	StringTie	exon	143813311	143813374	1000	-	.	gene_id "MSTRG.195273"; transcript_id "MSTRG.195273.200"; exon_number "31";
chr8	StringTie	exon	143813470	143813526	1000	-	.	gene_id "MSTRG.195273"; transcript_id "MSTRG.195273.200"; exon_number "32";
chr8	StringTie	exon	143813637	143813726	1000	-	.	gene_id "MSTRG.195273"; transcript_id "MSTRG.195273.200"; exon_number "33";
chr8	StringTie	exon	143813818	143813896	1000	-	.	gene_id "MSTRG.195273"; transcript_id "MSTRG.195273.200"; exon_number "34";
chr8	StringTie	exon	143814001	143814118	1000	-	.	gene_id "MSTRG.195273"; transcript_id "MSTRG.195273.200"; exon_number "35";
chr8	StringTie	exon	143815214	143815738	1000	-	.	gene_id "MSTRG.195273"; transcript_id "MSTRG.195273.200"; exon_number "36";
chr8	StringTie	transcript	143790920	143815742	1000	-	.	gene_id "MSTRG.195273"; transcript_id "MSTRG.195273.201";
chr8	StringTie	exon	143790920	143791308	1000	-	.	gene_id "MSTRG.195273"; transcript_id "MSTRG.195273.201"; exon_number "1";
chr8	StringTie	exon	143791389	143791440	1000	-	.	gene_id "MSTRG.195273"; transcript_id "MSTRG.195273.201"; exon_number "2";
chr8	StringTie	exon	143791876	143791913	1000	-	.	gene_id "MSTRG.195273"; transcript_id "MSTRG.195273.201"; exon_number "3";
chr8	StringTie	exon	143791991	143792133	1000	-	.	gene_id "MSTRG.195273"; transcript_id "MSTRG.195273.201"; exon_number "4";
chr8	StringTie	exon	143792220	143792405	1000	-	.	gene_id "MSTRG.195273"; transcript_id "MSTRG.195273.201"; exon_number "5";
chr8	StringTie	exon	143792485	143792631	1000	-	.	gene_id "MSTRG.195273"; transcript_id "MSTRG.195273.201"; exon_number "6";
chr8	StringTie	exon	143792708	143792867	1000	-	.	gene_id "MSTRG.195273"; transcript_id "MSTRG.195273.201"; exon_number "7";
chr8	StringTie	exon	143792976	143793083	1000	-	.	gene_id "MSTRG.195273"; transcript_id "MSTRG.195273.201"; exon_number "8";
chr8	StringTie	exon	143793900	143793962	1000	-	.	gene_id "MSTRG.195273"; transcript_id "MSTRG.195273.201"; exon_number "9";
chr8	StringTie	exon	143795038	143795112	1000	-	.	gene_id "MSTRG.195273"; transcript_id "MSTRG.195273.201"; exon_number "10";
chr8	StringTie	exon	143795277	143795333	1000	-	.	gene_id "MSTRG.195273"; transcript_id "MSTRG.195273.201"; exon_number "11";
chr8	StringTie	exon	143795420	143795530	1000	-	.	gene_id "MSTRG.195273"; transcript_id "MSTRG.195273.201"; exon_number "12";
chr8	StringTie	exon	143803383	143803571	1000	-	.	gene_id "MSTRG.195273"; transcript_id "MSTRG.195273.201"; exon_number "13";
chr8	StringTie	exon	143803647	143803940	1000	-	.	gene_id "MSTRG.195273"; transcript_id "MSTRG.195273.201"; exon_number "14";
chr8	StringTie	exon	143804046	143804156	1000	-	.	gene_id "MSTRG.195273"; transcript_id "MSTRG.195273.201"; exon_number "15";
chr8	StringTie	exon	143804568	143804717	1000	-	.	gene_id "MSTRG.195273"; transcript_id "MSTRG.195273.201"; exon_number "16";
chr8	StringTie	exon	143804746	143804825	1000	-	.	gene_id "MSTRG.195273"; transcript_id "MSTRG.195273.201"; exon_number "17";
chr8	StringTie	exon	143804955	143805014	1000	-	.	gene_id "MSTRG.195273"; transcript_id "MSTRG.195273.201"; exon_number "18";
chr8	StringTie	exon	143805112	143805435	1000	-	.	gene_id "MSTRG.195273"; transcript_id "MSTRG.195273.201"; exon_number "19";
chr8	StringTie	exon	143806407	143806484	1000	-	.	gene_id "MSTRG.195273"; transcript_id "MSTRG.195273.201"; exon_number "20";
chr8	StringTie	exon	143806924	143807013	1000	-	.	gene_id "MSTRG.195273"; transcript_id "MSTRG.195273.201"; exon_number "21";
chr8	StringTie	exon	143808609	143809025	1000	-	.	gene_id "MSTRG.195273"; transcript_id "MSTRG.195273.201"; exon_number "22";
chr8	StringTie	exon	143809551	143809718	1000	-	.	gene_id "MSTRG.195273"; transcript_id "MSTRG.195273.201"; exon_number "23";
chr8	StringTie	exon	143810479	143810604	1000	-	.	gene_id "MSTRG.195273"; transcript_id "MSTRG.195273.201"; exon_number "24";
chr8	StringTie	exon	143810686	143810816	1000	-	.	gene_id "MSTRG.195273"; transcript_id "MSTRG.195273.201"; exon_number "25";
chr8	StringTie	exon	143810906	143811072	1000	-	.	gene_id "MSTRG.195273"; transcript_id "MSTRG.195273.201"; exon_number "26";
chr8	StringTie	exon	143811146	143811345	1000	-	.	gene_id "MSTRG.195273"; transcript_id "MSTRG.195273.201"; exon_number "27";
chr8	StringTie	exon	143812266	143812384	1000	-	.	gene_id "MSTRG.195273"; transcript_id "MSTRG.195273.201"; exon_number "28";
chr8	StringTie	exon	143812817	143812961	1000	-	.	gene_id "MSTRG.195273"; transcript_id "MSTRG.195273.201"; exon_number "29";
chr8	StringTie	exon	143813030	143813104	1000	-	.	gene_id "MSTRG.195273"; transcript_id "MSTRG.195273.201"; exon_number "30";
chr8	StringTie	exon	143813311	143813374	1000	-	.	gene_id "MSTRG.195273"; transcript_id "MSTRG.195273.201"; exon_number "31";
chr8	StringTie	exon	143813470	143813526	1000	-	.	gene_id "MSTRG.195273"; transcript_id "MSTRG.195273.201"; exon_number "32";
chr8	StringTie	exon	143813637	143813726	1000	-	.	gene_id "MSTRG.195273"; transcript_id "MSTRG.195273.201"; exon_number "33";
chr8	StringTie	exon	143813818	143813896	1000	-	.	gene_id "MSTRG.195273"; transcript_id "MSTRG.195273.201"; exon_number "34";
chr8	StringTie	exon	143814001	143814118	1000	-	.	gene_id "MSTRG.195273"; transcript_id "MSTRG.195273.201"; exon_number "35";
chr8	StringTie	exon	143815214	143815742	1000	-	.	gene_id "MSTRG.195273"; transcript_id "MSTRG.195273.201"; exon_number "36";
chr8	StringTie	transcript	143790920	143815741	1000	-	.	gene_id "MSTRG.195273"; transcript_id "MSTRG.195273.202";
chr8	StringTie	exon	143790920	143791308	1000	-	.	gene_id "MSTRG.195273"; transcript_id "MSTRG.195273.202"; exon_number "1";
chr8	StringTie	exon	143791389	143791440	1000	-	.	gene_id "MSTRG.195273"; transcript_id "MSTRG.195273.202"; exon_number "2";
chr8	StringTie	exon	143791876	143791913	1000	-	.	gene_id "MSTRG.195273"; transcript_id "MSTRG.195273.202"; exon_number "3";
chr8	StringTie	exon	143791991	143792133	1000	-	.	gene_id "MSTRG.195273"; transcript_id "MSTRG.195273.202"; exon_number "4";
chr8	StringTie	exon	143792220	143792405	1000	-	.	gene_id "MSTRG.195273"; transcript_id "MSTRG.195273.202"; exon_number "5";
chr8	StringTie	exon	143792485	143792631	1000	-	.	gene_id "MSTRG.195273"; transcript_id "MSTRG.195273.202"; exon_number "6";
chr8	StringTie	exon	143792708	143792867	1000	-	.	gene_id "MSTRG.195273"; transcript_id "MSTRG.195273.202"; exon_number "7";
chr8	StringTie	exon	143792976	143793083	1000	-	.	gene_id "MSTRG.195273"; transcript_id "MSTRG.195273.202"; exon_number "8";
chr8	StringTie	exon	143793900	143793962	1000	-	.	gene_id "MSTRG.195273"; transcript_id "MSTRG.195273.202"; exon_number "9";
chr8	StringTie	exon	143795038	143795112	1000	-	.	gene_id "MSTRG.195273"; transcript_id "MSTRG.195273.202"; exon_number "10";
chr8	StringTie	exon	143795277	143795333	1000	-	.	gene_id "MSTRG.195273"; transcript_id "MSTRG.195273.202"; exon_number "11";
chr8	StringTie	exon	143795420	143795530	1000	-	.	gene_id "MSTRG.195273"; transcript_id "MSTRG.195273.202"; exon_number "12";
chr8	StringTie	exon	143803383	143803571	1000	-	.	gene_id "MSTRG.195273"; transcript_id "MSTRG.195273.202"; exon_number "13";
chr8	StringTie	exon	143803647	143803940	1000	-	.	gene_id "MSTRG.195273"; transcript_id "MSTRG.195273.202"; exon_number "14";
chr8	StringTie	exon	143804046	143804156	1000	-	.	gene_id "MSTRG.195273"; transcript_id "MSTRG.195273.202"; exon_number "15";
chr8	StringTie	exon	143804568	143804825	1000	-	.	gene_id "MSTRG.195273"; transcript_id "MSTRG.195273.202"; exon_number "16";
chr8	StringTie	exon	143804955	143805014	1000	-	.	gene_id "MSTRG.195273"; transcript_id "MSTRG.195273.202"; exon_number "17";
chr8	StringTie	exon	143805112	143805435	1000	-	.	gene_id "MSTRG.195273"; transcript_id "MSTRG.195273.202"; exon_number "18";
chr8	StringTie	exon	143806407	143806484	1000	-	.	gene_id "MSTRG.195273"; transcript_id "MSTRG.195273.202"; exon_number "19";
chr8	StringTie	exon	143806924	143807013	1000	-	.	gene_id "MSTRG.195273"; transcript_id "MSTRG.195273.202"; exon_number "20";
chr8	StringTie	exon	143807552	143807614	1000	-	.	gene_id "MSTRG.195273"; transcript_id "MSTRG.195273.202"; exon_number "21";
chr8	StringTie	exon	143808609	143809025	1000	-	.	gene_id "MSTRG.195273"; transcript_id "MSTRG.195273.202"; exon_number "22";
chr8	StringTie	exon	143809551	143809718	1000	-	.	gene_id "MSTRG.195273"; transcript_id "MSTRG.195273.202"; exon_number "23";
chr8	StringTie	exon	143810479	143810604	1000	-	.	gene_id "MSTRG.195273"; transcript_id "MSTRG.195273.202"; exon_number "24";
chr8	StringTie	exon	143810686	143810816	1000	-	.	gene_id "MSTRG.195273"; transcript_id "MSTRG.195273.202"; exon_number "25";
chr8	StringTie	exon	143810906	143811072	1000	-	.	gene_id "MSTRG.195273"; transcript_id "MSTRG.195273.202"; exon_number "26";
chr8	StringTie	exon	143811146	143811345	1000	-	.	gene_id "MSTRG.195273"; transcript_id "MSTRG.195273.202"; exon_number "27";
chr8	StringTie	exon	143812266	143812384	1000	-	.	gene_id "MSTRG.195273"; transcript_id "MSTRG.195273.202"; exon_number "28";
chr8	StringTie	exon	143812817	143812961	1000	-	.	gene_id "MSTRG.195273"; transcript_id "MSTRG.195273.202"; exon_number "29";
chr8	StringTie	exon	143813030	143813104	1000	-	.	gene_id "MSTRG.195273"; transcript_id "MSTRG.195273.202"; exon_number "30";
chr8	StringTie	exon	143813311	143813374	1000	-	.	gene_id "MSTRG.195273"; transcript_id "MSTRG.195273.202"; exon_number "31";
chr8	StringTie	exon	143813470	143813526	1000	-	.	gene_id "MSTRG.195273"; transcript_id "MSTRG.195273.202"; exon_number "32";
chr8	StringTie	exon	143813637	143813726	1000	-	.	gene_id "MSTRG.195273"; transcript_id "MSTRG.195273.202"; exon_number "33";
chr8	StringTie	exon	143813818	143813896	1000	-	.	gene_id "MSTRG.195273"; transcript_id "MSTRG.195273.202"; exon_number "34";
chr8	StringTie	exon	143814001	143814118	1000	-	.	gene_id "MSTRG.195273"; transcript_id "MSTRG.195273.202"; exon_number "35";
chr8	StringTie	exon	143815214	143815741	1000	-	.	gene_id "MSTRG.195273"; transcript_id "MSTRG.195273.202"; exon_number "36";
chr8	StringTie	transcript	143790920	143815470	1000	-	.	gene_id "MSTRG.195273"; transcript_id "MSTRG.195273.203";
chr8	StringTie	exon	143790920	143791308	1000	-	.	gene_id "MSTRG.195273"; transcript_id "MSTRG.195273.203"; exon_number "1";
chr8	StringTie	exon	143791389	143791440	1000	-	.	gene_id "MSTRG.195273"; transcript_id "MSTRG.195273.203"; exon_number "2";
chr8	StringTie	exon	143791876	143791913	1000	-	.	gene_id "MSTRG.195273"; transcript_id "MSTRG.195273.203"; exon_number "3";
chr8	StringTie	exon	143791991	143792133	1000	-	.	gene_id "MSTRG.195273"; transcript_id "MSTRG.195273.203"; exon_number "4";
chr8	StringTie	exon	143792220	143792401	1000	-	.	gene_id "MSTRG.195273"; transcript_id "MSTRG.195273.203"; exon_number "5";
chr8	StringTie	exon	143792485	143792631	1000	-	.	gene_id "MSTRG.195273"; transcript_id "MSTRG.195273.203"; exon_number "6";
chr8	StringTie	exon	143792708	143792867	1000	-	.	gene_id "MSTRG.195273"; transcript_id "MSTRG.195273.203"; exon_number "7";
chr8	StringTie	exon	143792976	143793083	1000	-	.	gene_id "MSTRG.195273"; transcript_id "MSTRG.195273.203"; exon_number "8";
chr8	StringTie	exon	143793900	143793962	1000	-	.	gene_id "MSTRG.195273"; transcript_id "MSTRG.195273.203"; exon_number "9";
chr8	StringTie	exon	143795038	143795112	1000	-	.	gene_id "MSTRG.195273"; transcript_id "MSTRG.195273.203"; exon_number "10";
chr8	StringTie	exon	143795277	143795333	1000	-	.	gene_id "MSTRG.195273"; transcript_id "MSTRG.195273.203"; exon_number "11";
chr8	StringTie	exon	143795420	143795530	1000	-	.	gene_id "MSTRG.195273"; transcript_id "MSTRG.195273.203"; exon_number "12";
chr8	StringTie	exon	143803383	143803571	1000	-	.	gene_id "MSTRG.195273"; transcript_id "MSTRG.195273.203"; exon_number "13";
chr8	StringTie	exon	143803647	143803940	1000	-	.	gene_id "MSTRG.195273"; transcript_id "MSTRG.195273.203"; exon_number "14";
chr8	StringTie	exon	143804046	143804156	1000	-	.	gene_id "MSTRG.195273"; transcript_id "MSTRG.195273.203"; exon_number "15";
chr8	StringTie	exon	143804568	143804825	1000	-	.	gene_id "MSTRG.195273"; transcript_id "MSTRG.195273.203"; exon_number "16";
chr8	StringTie	exon	143804955	143805014	1000	-	.	gene_id "MSTRG.195273"; transcript_id "MSTRG.195273.203"; exon_number "17";
chr8	StringTie	exon	143805112	143805435	1000	-	.	gene_id "MSTRG.195273"; transcript_id "MSTRG.195273.203"; exon_number "18";
chr8	StringTie	exon	143806407	143806484	1000	-	.	gene_id "MSTRG.195273"; transcript_id "MSTRG.195273.203"; exon_number "19";
chr8	StringTie	exon	143806924	143807013	1000	-	.	gene_id "MSTRG.195273"; transcript_id "MSTRG.195273.203"; exon_number "20";
chr8	StringTie	exon	143807552	143807614	1000	-	.	gene_id "MSTRG.195273"; transcript_id "MSTRG.195273.203"; exon_number "21";
chr8	StringTie	exon	143808609	143809025	1000	-	.	gene_id "MSTRG.195273"; transcript_id "MSTRG.195273.203"; exon_number "22";
chr8	StringTie	exon	143809551	143809718	1000	-	.	gene_id "MSTRG.195273"; transcript_id "MSTRG.195273.203"; exon_number "23";
chr8	StringTie	exon	143810479	143810604	1000	-	.	gene_id "MSTRG.195273"; transcript_id "MSTRG.195273.203"; exon_number "24";
chr8	StringTie	exon	143810686	143810816	1000	-	.	gene_id "MSTRG.195273"; transcript_id "MSTRG.195273.203"; exon_number "25";
chr8	StringTie	exon	143810906	143811072	1000	-	.	gene_id "MSTRG.195273"; transcript_id "MSTRG.195273.203"; exon_number "26";
chr8	StringTie	exon	143811146	143811345	1000	-	.	gene_id "MSTRG.195273"; transcript_id "MSTRG.195273.203"; exon_number "27";
chr8	StringTie	exon	143812266	143812384	1000	-	.	gene_id "MSTRG.195273"; transcript_id "MSTRG.195273.203"; exon_number "28";
chr8	StringTie	exon	143812817	143812961	1000	-	.	gene_id "MSTRG.195273"; transcript_id "MSTRG.195273.203"; exon_number "29";
chr8	StringTie	exon	143813030	143813104	1000	-	.	gene_id "MSTRG.195273"; transcript_id "MSTRG.195273.203"; exon_number "30";
chr8	StringTie	exon	143813311	143813374	1000	-	.	gene_id "MSTRG.195273"; transcript_id "MSTRG.195273.203"; exon_number "31";
chr8	StringTie	exon	143813470	143813526	1000	-	.	gene_id "MSTRG.195273"; transcript_id "MSTRG.195273.203"; exon_number "32";
chr8	StringTie	exon	143813637	143813726	1000	-	.	gene_id "MSTRG.195273"; transcript_id "MSTRG.195273.203"; exon_number "33";
chr8	StringTie	exon	143813818	143813896	1000	-	.	gene_id "MSTRG.195273"; transcript_id "MSTRG.195273.203"; exon_number "34";
chr8	StringTie	exon	143814001	143814118	1000	-	.	gene_id "MSTRG.195273"; transcript_id "MSTRG.195273.203"; exon_number "35";
chr8	StringTie	exon	143815214	143815470	1000	-	.	gene_id "MSTRG.195273"; transcript_id "MSTRG.195273.203"; exon_number "36";
chr8	StringTie	transcript	143790920	143815654	1000	-	.	gene_id "MSTRG.195273"; transcript_id "MSTRG.195273.204";
chr8	StringTie	exon	143790920	143791308	1000	-	.	gene_id "MSTRG.195273"; transcript_id "MSTRG.195273.204"; exon_number "1";
chr8	StringTie	exon	143791389	143791440	1000	-	.	gene_id "MSTRG.195273"; transcript_id "MSTRG.195273.204"; exon_number "2";
chr8	StringTie	exon	143791666	143791740	1000	-	.	gene_id "MSTRG.195273"; transcript_id "MSTRG.195273.204"; exon_number "3";
chr8	StringTie	exon	143791876	143791913	1000	-	.	gene_id "MSTRG.195273"; transcript_id "MSTRG.195273.204"; exon_number "4";
chr8	StringTie	exon	143791991	143792133	1000	-	.	gene_id "MSTRG.195273"; transcript_id "MSTRG.195273.204"; exon_number "5";
chr8	StringTie	exon	143792220	143792405	1000	-	.	gene_id "MSTRG.195273"; transcript_id "MSTRG.195273.204"; exon_number "6";
chr8	StringTie	exon	143792485	143792631	1000	-	.	gene_id "MSTRG.195273"; transcript_id "MSTRG.195273.204"; exon_number "7";
chr8	StringTie	exon	143792708	143792867	1000	-	.	gene_id "MSTRG.195273"; transcript_id "MSTRG.195273.204"; exon_number "8";
chr8	StringTie	exon	143792976	143793083	1000	-	.	gene_id "MSTRG.195273"; transcript_id "MSTRG.195273.204"; exon_number "9";
chr8	StringTie	exon	143793257	143793340	1000	-	.	gene_id "MSTRG.195273"; transcript_id "MSTRG.195273.204"; exon_number "10";
chr8	StringTie	exon	143793900	143793962	1000	-	.	gene_id "MSTRG.195273"; transcript_id "MSTRG.195273.204"; exon_number "11";
chr8	StringTie	exon	143795038	143795112	1000	-	.	gene_id "MSTRG.195273"; transcript_id "MSTRG.195273.204"; exon_number "12";
chr8	StringTie	exon	143795277	143795333	1000	-	.	gene_id "MSTRG.195273"; transcript_id "MSTRG.195273.204"; exon_number "13";
chr8	StringTie	exon	143795420	143795530	1000	-	.	gene_id "MSTRG.195273"; transcript_id "MSTRG.195273.204"; exon_number "14";
chr8	StringTie	exon	143803383	143803571	1000	-	.	gene_id "MSTRG.195273"; transcript_id "MSTRG.195273.204"; exon_number "15";
chr8	StringTie	exon	143803647	143803940	1000	-	.	gene_id "MSTRG.195273"; transcript_id "MSTRG.195273.204"; exon_number "16";
chr8	StringTie	exon	143804046	143804156	1000	-	.	gene_id "MSTRG.195273"; transcript_id "MSTRG.195273.204"; exon_number "17";
chr8	StringTie	exon	143804568	143804825	1000	-	.	gene_id "MSTRG.195273"; transcript_id "MSTRG.195273.204"; exon_number "18";
chr8	StringTie	exon	143804955	143805014	1000	-	.	gene_id "MSTRG.195273"; transcript_id "MSTRG.195273.204"; exon_number "19";
chr8	StringTie	exon	143805112	143805435	1000	-	.	gene_id "MSTRG.195273"; transcript_id "MSTRG.195273.204"; exon_number "20";
chr8	StringTie	exon	143806407	143806484	1000	-	.	gene_id "MSTRG.195273"; transcript_id "MSTRG.195273.204"; exon_number "21";
chr8	StringTie	exon	143806924	143807013	1000	-	.	gene_id "MSTRG.195273"; transcript_id "MSTRG.195273.204"; exon_number "22";
chr8	StringTie	exon	143808609	143809025	1000	-	.	gene_id "MSTRG.195273"; transcript_id "MSTRG.195273.204"; exon_number "23";
chr8	StringTie	exon	143809551	143809718	1000	-	.	gene_id "MSTRG.195273"; transcript_id "MSTRG.195273.204"; exon_number "24";
chr8	StringTie	exon	143810479	143810604	1000	-	.	gene_id "MSTRG.195273"; transcript_id "MSTRG.195273.204"; exon_number "25";
chr8	StringTie	exon	143810686	143810816	1000	-	.	gene_id "MSTRG.195273"; transcript_id "MSTRG.195273.204"; exon_number "26";
chr8	StringTie	exon	143810906	143811072	1000	-	.	gene_id "MSTRG.195273"; transcript_id "MSTRG.195273.204"; exon_number "27";
chr8	StringTie	exon	143811146	143811345	1000	-	.	gene_id "MSTRG.195273"; transcript_id "MSTRG.195273.204"; exon_number "28";
chr8	StringTie	exon	143812266	143812384	1000	-	.	gene_id "MSTRG.195273"; transcript_id "MSTRG.195273.204"; exon_number "29";
chr8	StringTie	exon	143812817	143812961	1000	-	.	gene_id "MSTRG.195273"; transcript_id "MSTRG.195273.204"; exon_number "30";
chr8	StringTie	exon	143813030	143813104	1000	-	.	gene_id "MSTRG.195273"; transcript_id "MSTRG.195273.204"; exon_number "31";
chr8	StringTie	exon	143813311	143813374	1000	-	.	gene_id "MSTRG.195273"; transcript_id "MSTRG.195273.204"; exon_number "32";
chr8	StringTie	exon	143813470	143813526	1000	-	.	gene_id "MSTRG.195273"; transcript_id "MSTRG.195273.204"; exon_number "33";
chr8	StringTie	exon	143813637	143813726	1000	-	.	gene_id "MSTRG.195273"; transcript_id "MSTRG.195273.204"; exon_number "34";
chr8	StringTie	exon	143813818	143813896	1000	-	.	gene_id "MSTRG.195273"; transcript_id "MSTRG.195273.204"; exon_number "35";
chr8	StringTie	exon	143814001	143814118	1000	-	.	gene_id "MSTRG.195273"; transcript_id "MSTRG.195273.204"; exon_number "36";
chr8	StringTie	exon	143815214	143815654	1000	-	.	gene_id "MSTRG.195273"; transcript_id "MSTRG.195273.204"; exon_number "37";
chr8	StringTie	transcript	143790920	143815422	1000	-	.	gene_id "MSTRG.195273"; transcript_id "MSTRG.195273.205";
chr8	StringTie	exon	143790920	143791308	1000	-	.	gene_id "MSTRG.195273"; transcript_id "MSTRG.195273.205"; exon_number "1";
chr8	StringTie	exon	143791389	143791440	1000	-	.	gene_id "MSTRG.195273"; transcript_id "MSTRG.195273.205"; exon_number "2";
chr8	StringTie	exon	143791666	143791740	1000	-	.	gene_id "MSTRG.195273"; transcript_id "MSTRG.195273.205"; exon_number "3";
chr8	StringTie	exon	143791876	143791913	1000	-	.	gene_id "MSTRG.195273"; transcript_id "MSTRG.195273.205"; exon_number "4";
chr8	StringTie	exon	143791991	143792133	1000	-	.	gene_id "MSTRG.195273"; transcript_id "MSTRG.195273.205"; exon_number "5";
chr8	StringTie	exon	143792220	143792405	1000	-	.	gene_id "MSTRG.195273"; transcript_id "MSTRG.195273.205"; exon_number "6";
chr8	StringTie	exon	143792485	143792635	1000	-	.	gene_id "MSTRG.195273"; transcript_id "MSTRG.195273.205"; exon_number "7";
chr8	StringTie	exon	143792708	143792867	1000	-	.	gene_id "MSTRG.195273"; transcript_id "MSTRG.195273.205"; exon_number "8";
chr8	StringTie	exon	143792976	143793083	1000	-	.	gene_id "MSTRG.195273"; transcript_id "MSTRG.195273.205"; exon_number "9";
chr8	StringTie	exon	143793257	143793340	1000	-	.	gene_id "MSTRG.195273"; transcript_id "MSTRG.195273.205"; exon_number "10";
chr8	StringTie	exon	143793900	143793962	1000	-	.	gene_id "MSTRG.195273"; transcript_id "MSTRG.195273.205"; exon_number "11";
chr8	StringTie	exon	143795038	143795112	1000	-	.	gene_id "MSTRG.195273"; transcript_id "MSTRG.195273.205"; exon_number "12";
chr8	StringTie	exon	143795277	143795333	1000	-	.	gene_id "MSTRG.195273"; transcript_id "MSTRG.195273.205"; exon_number "13";
chr8	StringTie	exon	143795420	143795530	1000	-	.	gene_id "MSTRG.195273"; transcript_id "MSTRG.195273.205"; exon_number "14";
chr8	StringTie	exon	143803383	143803571	1000	-	.	gene_id "MSTRG.195273"; transcript_id "MSTRG.195273.205"; exon_number "15";
chr8	StringTie	exon	143803647	143803940	1000	-	.	gene_id "MSTRG.195273"; transcript_id "MSTRG.195273.205"; exon_number "16";
chr8	StringTie	exon	143804046	143804156	1000	-	.	gene_id "MSTRG.195273"; transcript_id "MSTRG.195273.205"; exon_number "17";
chr8	StringTie	exon	143804568	143804825	1000	-	.	gene_id "MSTRG.195273"; transcript_id "MSTRG.195273.205"; exon_number "18";
chr8	StringTie	exon	143804934	143805014	1000	-	.	gene_id "MSTRG.195273"; transcript_id "MSTRG.195273.205"; exon_number "19";
chr8	StringTie	exon	143805112	143805435	1000	-	.	gene_id "MSTRG.195273"; transcript_id "MSTRG.195273.205"; exon_number "20";
chr8	StringTie	exon	143806407	143806484	1000	-	.	gene_id "MSTRG.195273"; transcript_id "MSTRG.195273.205"; exon_number "21";
chr8	StringTie	exon	143806924	143807013	1000	-	.	gene_id "MSTRG.195273"; transcript_id "MSTRG.195273.205"; exon_number "22";
chr8	StringTie	exon	143808609	143809025	1000	-	.	gene_id "MSTRG.195273"; transcript_id "MSTRG.195273.205"; exon_number "23";
chr8	StringTie	exon	143809551	143809718	1000	-	.	gene_id "MSTRG.195273"; transcript_id "MSTRG.195273.205"; exon_number "24";
chr8	StringTie	exon	143810479	143810604	1000	-	.	gene_id "MSTRG.195273"; transcript_id "MSTRG.195273.205"; exon_number "25";
chr8	StringTie	exon	143810686	143810816	1000	-	.	gene_id "MSTRG.195273"; transcript_id "MSTRG.195273.205"; exon_number "26";
chr8	StringTie	exon	143810906	143811072	1000	-	.	gene_id "MSTRG.195273"; transcript_id "MSTRG.195273.205"; exon_number "27";
chr8	StringTie	exon	143811146	143811345	1000	-	.	gene_id "MSTRG.195273"; transcript_id "MSTRG.195273.205"; exon_number "28";
chr8	StringTie	exon	143812266	143812379	1000	-	.	gene_id "MSTRG.195273"; transcript_id "MSTRG.195273.205"; exon_number "29";
chr8	StringTie	exon	143812817	143812961	1000	-	.	gene_id "MSTRG.195273"; transcript_id "MSTRG.195273.205"; exon_number "30";
chr8	StringTie	exon	143813030	143813104	1000	-	.	gene_id "MSTRG.195273"; transcript_id "MSTRG.195273.205"; exon_number "31";
chr8	StringTie	exon	143813311	143813374	1000	-	.	gene_id "MSTRG.195273"; transcript_id "MSTRG.195273.205"; exon_number "32";
chr8	StringTie	exon	143813470	143813526	1000	-	.	gene_id "MSTRG.195273"; transcript_id "MSTRG.195273.205"; exon_number "33";
chr8	StringTie	exon	143813637	143813726	1000	-	.	gene_id "MSTRG.195273"; transcript_id "MSTRG.195273.205"; exon_number "34";
chr8	StringTie	exon	143813818	143813896	1000	-	.	gene_id "MSTRG.195273"; transcript_id "MSTRG.195273.205"; exon_number "35";
chr8	StringTie	exon	143814001	143814118	1000	-	.	gene_id "MSTRG.195273"; transcript_id "MSTRG.195273.205"; exon_number "36";
chr8	StringTie	exon	143815214	143815422	1000	-	.	gene_id "MSTRG.195273"; transcript_id "MSTRG.195273.205"; exon_number "37";
chr8	StringTie	transcript	143790920	143815738	1000	-	.	gene_id "MSTRG.195273"; transcript_id "MSTRG.195273.206";
chr8	StringTie	exon	143790920	143791308	1000	-	.	gene_id "MSTRG.195273"; transcript_id "MSTRG.195273.206"; exon_number "1";
chr8	StringTie	exon	143791389	143791440	1000	-	.	gene_id "MSTRG.195273"; transcript_id "MSTRG.195273.206"; exon_number "2";
chr8	StringTie	exon	143791876	143791913	1000	-	.	gene_id "MSTRG.195273"; transcript_id "MSTRG.195273.206"; exon_number "3";
chr8	StringTie	exon	143791991	143792133	1000	-	.	gene_id "MSTRG.195273"; transcript_id "MSTRG.195273.206"; exon_number "4";
chr8	StringTie	exon	143792220	143792405	1000	-	.	gene_id "MSTRG.195273"; transcript_id "MSTRG.195273.206"; exon_number "5";
chr8	StringTie	exon	143792485	143792631	1000	-	.	gene_id "MSTRG.195273"; transcript_id "MSTRG.195273.206"; exon_number "6";
chr8	StringTie	exon	143792708	143792867	1000	-	.	gene_id "MSTRG.195273"; transcript_id "MSTRG.195273.206"; exon_number "7";
chr8	StringTie	exon	143792976	143793083	1000	-	.	gene_id "MSTRG.195273"; transcript_id "MSTRG.195273.206"; exon_number "8";
chr8	StringTie	exon	143793257	143793340	1000	-	.	gene_id "MSTRG.195273"; transcript_id "MSTRG.195273.206"; exon_number "9";
chr8	StringTie	exon	143793900	143793962	1000	-	.	gene_id "MSTRG.195273"; transcript_id "MSTRG.195273.206"; exon_number "10";
chr8	StringTie	exon	143795038	143795112	1000	-	.	gene_id "MSTRG.195273"; transcript_id "MSTRG.195273.206"; exon_number "11";
chr8	StringTie	exon	143795277	143795333	1000	-	.	gene_id "MSTRG.195273"; transcript_id "MSTRG.195273.206"; exon_number "12";
chr8	StringTie	exon	143795420	143795530	1000	-	.	gene_id "MSTRG.195273"; transcript_id "MSTRG.195273.206"; exon_number "13";
chr8	StringTie	exon	143803383	143803571	1000	-	.	gene_id "MSTRG.195273"; transcript_id "MSTRG.195273.206"; exon_number "14";
chr8	StringTie	exon	143803647	143803940	1000	-	.	gene_id "MSTRG.195273"; transcript_id "MSTRG.195273.206"; exon_number "15";
chr8	StringTie	exon	143804046	143804156	1000	-	.	gene_id "MSTRG.195273"; transcript_id "MSTRG.195273.206"; exon_number "16";
chr8	StringTie	exon	143804568	143804825	1000	-	.	gene_id "MSTRG.195273"; transcript_id "MSTRG.195273.206"; exon_number "17";
chr8	StringTie	exon	143804955	143805014	1000	-	.	gene_id "MSTRG.195273"; transcript_id "MSTRG.195273.206"; exon_number "18";
chr8	StringTie	exon	143805112	143805435	1000	-	.	gene_id "MSTRG.195273"; transcript_id "MSTRG.195273.206"; exon_number "19";
chr8	StringTie	exon	143806407	143806484	1000	-	.	gene_id "MSTRG.195273"; transcript_id "MSTRG.195273.206"; exon_number "20";
chr8	StringTie	exon	143806924	143807013	1000	-	.	gene_id "MSTRG.195273"; transcript_id "MSTRG.195273.206"; exon_number "21";
chr8	StringTie	exon	143807552	143807614	1000	-	.	gene_id "MSTRG.195273"; transcript_id "MSTRG.195273.206"; exon_number "22";
chr8	StringTie	exon	143808609	143809025	1000	-	.	gene_id "MSTRG.195273"; transcript_id "MSTRG.195273.206"; exon_number "23";
chr8	StringTie	exon	143809551	143809718	1000	-	.	gene_id "MSTRG.195273"; transcript_id "MSTRG.195273.206"; exon_number "24";
chr8	StringTie	exon	143810479	143810604	1000	-	.	gene_id "MSTRG.195273"; transcript_id "MSTRG.195273.206"; exon_number "25";
chr8	StringTie	exon	143810686	143810816	1000	-	.	gene_id "MSTRG.195273"; transcript_id "MSTRG.195273.206"; exon_number "26";
chr8	StringTie	exon	143810906	143811072	1000	-	.	gene_id "MSTRG.195273"; transcript_id "MSTRG.195273.206"; exon_number "27";
chr8	StringTie	exon	143811146	143811345	1000	-	.	gene_id "MSTRG.195273"; transcript_id "MSTRG.195273.206"; exon_number "28";
chr8	StringTie	exon	143812266	143812384	1000	-	.	gene_id "MSTRG.195273"; transcript_id "MSTRG.195273.206"; exon_number "29";
chr8	StringTie	exon	143812817	143812961	1000	-	.	gene_id "MSTRG.195273"; transcript_id "MSTRG.195273.206"; exon_number "30";
chr8	StringTie	exon	143813030	143813104	1000	-	.	gene_id "MSTRG.195273"; transcript_id "MSTRG.195273.206"; exon_number "31";
chr8	StringTie	exon	143813311	143813374	1000	-	.	gene_id "MSTRG.195273"; transcript_id "MSTRG.195273.206"; exon_number "32";
chr8	StringTie	exon	143813470	143813526	1000	-	.	gene_id "MSTRG.195273"; transcript_id "MSTRG.195273.206"; exon_number "33";
chr8	StringTie	exon	143813637	143813726	1000	-	.	gene_id "MSTRG.195273"; transcript_id "MSTRG.195273.206"; exon_number "34";
chr8	StringTie	exon	143813818	143813896	1000	-	.	gene_id "MSTRG.195273"; transcript_id "MSTRG.195273.206"; exon_number "35";
chr8	StringTie	exon	143814001	143814118	1000	-	.	gene_id "MSTRG.195273"; transcript_id "MSTRG.195273.206"; exon_number "36";
chr8	StringTie	exon	143815214	143815738	1000	-	.	gene_id "MSTRG.195273"; transcript_id "MSTRG.195273.206"; exon_number "37";
chr8	StringTie	transcript	143790920	143815435	1000	-	.	gene_id "MSTRG.195273"; transcript_id "MSTRG.195273.207";
chr8	StringTie	exon	143790920	143791308	1000	-	.	gene_id "MSTRG.195273"; transcript_id "MSTRG.195273.207"; exon_number "1";
chr8	StringTie	exon	143791389	143791440	1000	-	.	gene_id "MSTRG.195273"; transcript_id "MSTRG.195273.207"; exon_number "2";
chr8	StringTie	exon	143791876	143791913	1000	-	.	gene_id "MSTRG.195273"; transcript_id "MSTRG.195273.207"; exon_number "3";
chr8	StringTie	exon	143791991	143792133	1000	-	.	gene_id "MSTRG.195273"; transcript_id "MSTRG.195273.207"; exon_number "4";
chr8	StringTie	exon	143792220	143792401	1000	-	.	gene_id "MSTRG.195273"; transcript_id "MSTRG.195273.207"; exon_number "5";
chr8	StringTie	exon	143792485	143792631	1000	-	.	gene_id "MSTRG.195273"; transcript_id "MSTRG.195273.207"; exon_number "6";
chr8	StringTie	exon	143792708	143792867	1000	-	.	gene_id "MSTRG.195273"; transcript_id "MSTRG.195273.207"; exon_number "7";
chr8	StringTie	exon	143792976	143793083	1000	-	.	gene_id "MSTRG.195273"; transcript_id "MSTRG.195273.207"; exon_number "8";
chr8	StringTie	exon	143793900	143793962	1000	-	.	gene_id "MSTRG.195273"; transcript_id "MSTRG.195273.207"; exon_number "9";
chr8	StringTie	exon	143795038	143795112	1000	-	.	gene_id "MSTRG.195273"; transcript_id "MSTRG.195273.207"; exon_number "10";
chr8	StringTie	exon	143795277	143795333	1000	-	.	gene_id "MSTRG.195273"; transcript_id "MSTRG.195273.207"; exon_number "11";
chr8	StringTie	exon	143795420	143795530	1000	-	.	gene_id "MSTRG.195273"; transcript_id "MSTRG.195273.207"; exon_number "12";
chr8	StringTie	exon	143803383	143803571	1000	-	.	gene_id "MSTRG.195273"; transcript_id "MSTRG.195273.207"; exon_number "13";
chr8	StringTie	exon	143803647	143803940	1000	-	.	gene_id "MSTRG.195273"; transcript_id "MSTRG.195273.207"; exon_number "14";
chr8	StringTie	exon	143804046	143804156	1000	-	.	gene_id "MSTRG.195273"; transcript_id "MSTRG.195273.207"; exon_number "15";
chr8	StringTie	exon	143804568	143804825	1000	-	.	gene_id "MSTRG.195273"; transcript_id "MSTRG.195273.207"; exon_number "16";
chr8	StringTie	exon	143804934	143805014	1000	-	.	gene_id "MSTRG.195273"; transcript_id "MSTRG.195273.207"; exon_number "17";
chr8	StringTie	exon	143805112	143805435	1000	-	.	gene_id "MSTRG.195273"; transcript_id "MSTRG.195273.207"; exon_number "18";
chr8	StringTie	exon	143806407	143806484	1000	-	.	gene_id "MSTRG.195273"; transcript_id "MSTRG.195273.207"; exon_number "19";
chr8	StringTie	exon	143806924	143807013	1000	-	.	gene_id "MSTRG.195273"; transcript_id "MSTRG.195273.207"; exon_number "20";
chr8	StringTie	exon	143807552	143807614	1000	-	.	gene_id "MSTRG.195273"; transcript_id "MSTRG.195273.207"; exon_number "21";
chr8	StringTie	exon	143808609	143809025	1000	-	.	gene_id "MSTRG.195273"; transcript_id "MSTRG.195273.207"; exon_number "22";
chr8	StringTie	exon	143809551	143809718	1000	-	.	gene_id "MSTRG.195273"; transcript_id "MSTRG.195273.207"; exon_number "23";
chr8	StringTie	exon	143810479	143810604	1000	-	.	gene_id "MSTRG.195273"; transcript_id "MSTRG.195273.207"; exon_number "24";
chr8	StringTie	exon	143810686	143810816	1000	-	.	gene_id "MSTRG.195273"; transcript_id "MSTRG.195273.207"; exon_number "25";
chr8	StringTie	exon	143810906	143811072	1000	-	.	gene_id "MSTRG.195273"; transcript_id "MSTRG.195273.207"; exon_number "26";
chr8	StringTie	exon	143811146	143811345	1000	-	.	gene_id "MSTRG.195273"; transcript_id "MSTRG.195273.207"; exon_number "27";
chr8	StringTie	exon	143812026	143812123	1000	-	.	gene_id "MSTRG.195273"; transcript_id "MSTRG.195273.207"; exon_number "28";
chr8	StringTie	exon	143812266	143812384	1000	-	.	gene_id "MSTRG.195273"; transcript_id "MSTRG.195273.207"; exon_number "29";
chr8	StringTie	exon	143812817	143812961	1000	-	.	gene_id "MSTRG.195273"; transcript_id "MSTRG.195273.207"; exon_number "30";
chr8	StringTie	exon	143813030	143813104	1000	-	.	gene_id "MSTRG.195273"; transcript_id "MSTRG.195273.207"; exon_number "31";
chr8	StringTie	exon	143813311	143813374	1000	-	.	gene_id "MSTRG.195273"; transcript_id "MSTRG.195273.207"; exon_number "32";
chr8	StringTie	exon	143813470	143813526	1000	-	.	gene_id "MSTRG.195273"; transcript_id "MSTRG.195273.207"; exon_number "33";
chr8	StringTie	exon	143813637	143813726	1000	-	.	gene_id "MSTRG.195273"; transcript_id "MSTRG.195273.207"; exon_number "34";
chr8	StringTie	exon	143813818	143813896	1000	-	.	gene_id "MSTRG.195273"; transcript_id "MSTRG.195273.207"; exon_number "35";
chr8	StringTie	exon	143814001	143814118	1000	-	.	gene_id "MSTRG.195273"; transcript_id "MSTRG.195273.207"; exon_number "36";
chr8	StringTie	exon	143815214	143815435	1000	-	.	gene_id "MSTRG.195273"; transcript_id "MSTRG.195273.207"; exon_number "37";
chr8	StringTie	transcript	143790920	143815727	1000	-	.	gene_id "MSTRG.195273"; transcript_id "MSTRG.195273.208";
chr8	StringTie	exon	143790920	143791308	1000	-	.	gene_id "MSTRG.195273"; transcript_id "MSTRG.195273.208"; exon_number "1";
chr8	StringTie	exon	143791389	143791440	1000	-	.	gene_id "MSTRG.195273"; transcript_id "MSTRG.195273.208"; exon_number "2";
chr8	StringTie	exon	143791876	143791913	1000	-	.	gene_id "MSTRG.195273"; transcript_id "MSTRG.195273.208"; exon_number "3";
chr8	StringTie	exon	143791991	143792133	1000	-	.	gene_id "MSTRG.195273"; transcript_id "MSTRG.195273.208"; exon_number "4";
chr8	StringTie	exon	143792220	143792401	1000	-	.	gene_id "MSTRG.195273"; transcript_id "MSTRG.195273.208"; exon_number "5";
chr8	StringTie	exon	143792485	143792635	1000	-	.	gene_id "MSTRG.195273"; transcript_id "MSTRG.195273.208"; exon_number "6";
chr8	StringTie	exon	143792708	143792867	1000	-	.	gene_id "MSTRG.195273"; transcript_id "MSTRG.195273.208"; exon_number "7";
chr8	StringTie	exon	143792976	143793083	1000	-	.	gene_id "MSTRG.195273"; transcript_id "MSTRG.195273.208"; exon_number "8";
chr8	StringTie	exon	143793257	143793340	1000	-	.	gene_id "MSTRG.195273"; transcript_id "MSTRG.195273.208"; exon_number "9";
chr8	StringTie	exon	143793900	143793962	1000	-	.	gene_id "MSTRG.195273"; transcript_id "MSTRG.195273.208"; exon_number "10";
chr8	StringTie	exon	143795038	143795112	1000	-	.	gene_id "MSTRG.195273"; transcript_id "MSTRG.195273.208"; exon_number "11";
chr8	StringTie	exon	143795277	143795333	1000	-	.	gene_id "MSTRG.195273"; transcript_id "MSTRG.195273.208"; exon_number "12";
chr8	StringTie	exon	143795420	143795530	1000	-	.	gene_id "MSTRG.195273"; transcript_id "MSTRG.195273.208"; exon_number "13";
chr8	StringTie	exon	143803383	143803571	1000	-	.	gene_id "MSTRG.195273"; transcript_id "MSTRG.195273.208"; exon_number "14";
chr8	StringTie	exon	143803647	143803940	1000	-	.	gene_id "MSTRG.195273"; transcript_id "MSTRG.195273.208"; exon_number "15";
chr8	StringTie	exon	143804046	143804156	1000	-	.	gene_id "MSTRG.195273"; transcript_id "MSTRG.195273.208"; exon_number "16";
chr8	StringTie	exon	143804568	143804825	1000	-	.	gene_id "MSTRG.195273"; transcript_id "MSTRG.195273.208"; exon_number "17";
chr8	StringTie	exon	143804934	143805014	1000	-	.	gene_id "MSTRG.195273"; transcript_id "MSTRG.195273.208"; exon_number "18";
chr8	StringTie	exon	143805112	143805435	1000	-	.	gene_id "MSTRG.195273"; transcript_id "MSTRG.195273.208"; exon_number "19";
chr8	StringTie	exon	143806407	143806484	1000	-	.	gene_id "MSTRG.195273"; transcript_id "MSTRG.195273.208"; exon_number "20";
chr8	StringTie	exon	143806924	143807013	1000	-	.	gene_id "MSTRG.195273"; transcript_id "MSTRG.195273.208"; exon_number "21";
chr8	StringTie	exon	143807552	143807614	1000	-	.	gene_id "MSTRG.195273"; transcript_id "MSTRG.195273.208"; exon_number "22";
chr8	StringTie	exon	143808609	143809025	1000	-	.	gene_id "MSTRG.195273"; transcript_id "MSTRG.195273.208"; exon_number "23";
chr8	StringTie	exon	143809551	143809718	1000	-	.	gene_id "MSTRG.195273"; transcript_id "MSTRG.195273.208"; exon_number "24";
chr8	StringTie	exon	143810479	143810595	1000	-	.	gene_id "MSTRG.195273"; transcript_id "MSTRG.195273.208"; exon_number "25";
chr8	StringTie	exon	143810686	143810816	1000	-	.	gene_id "MSTRG.195273"; transcript_id "MSTRG.195273.208"; exon_number "26";
chr8	StringTie	exon	143810906	143811072	1000	-	.	gene_id "MSTRG.195273"; transcript_id "MSTRG.195273.208"; exon_number "27";
chr8	StringTie	exon	143811146	143811345	1000	-	.	gene_id "MSTRG.195273"; transcript_id "MSTRG.195273.208"; exon_number "28";
chr8	StringTie	exon	143812266	143812384	1000	-	.	gene_id "MSTRG.195273"; transcript_id "MSTRG.195273.208"; exon_number "29";
chr8	StringTie	exon	143812817	143812961	1000	-	.	gene_id "MSTRG.195273"; transcript_id "MSTRG.195273.208"; exon_number "30";
chr8	StringTie	exon	143813030	143813104	1000	-	.	gene_id "MSTRG.195273"; transcript_id "MSTRG.195273.208"; exon_number "31";
chr8	StringTie	exon	143813311	143813374	1000	-	.	gene_id "MSTRG.195273"; transcript_id "MSTRG.195273.208"; exon_number "32";
chr8	StringTie	exon	143813470	143813526	1000	-	.	gene_id "MSTRG.195273"; transcript_id "MSTRG.195273.208"; exon_number "33";
chr8	StringTie	exon	143813637	143813726	1000	-	.	gene_id "MSTRG.195273"; transcript_id "MSTRG.195273.208"; exon_number "34";
chr8	StringTie	exon	143813818	143813896	1000	-	.	gene_id "MSTRG.195273"; transcript_id "MSTRG.195273.208"; exon_number "35";
chr8	StringTie	exon	143814001	143814118	1000	-	.	gene_id "MSTRG.195273"; transcript_id "MSTRG.195273.208"; exon_number "36";
chr8	StringTie	exon	143815214	143815727	1000	-	.	gene_id "MSTRG.195273"; transcript_id "MSTRG.195273.208"; exon_number "37";
chr8	StringTie	transcript	143790920	143815474	1000	-	.	gene_id "MSTRG.195273"; transcript_id "MSTRG.195273.209";
chr8	StringTie	exon	143790920	143791308	1000	-	.	gene_id "MSTRG.195273"; transcript_id "MSTRG.195273.209"; exon_number "1";
chr8	StringTie	exon	143791389	143791440	1000	-	.	gene_id "MSTRG.195273"; transcript_id "MSTRG.195273.209"; exon_number "2";
chr8	StringTie	exon	143791666	143791740	1000	-	.	gene_id "MSTRG.195273"; transcript_id "MSTRG.195273.209"; exon_number "3";
chr8	StringTie	exon	143791876	143791913	1000	-	.	gene_id "MSTRG.195273"; transcript_id "MSTRG.195273.209"; exon_number "4";
chr8	StringTie	exon	143791991	143792133	1000	-	.	gene_id "MSTRG.195273"; transcript_id "MSTRG.195273.209"; exon_number "5";
chr8	StringTie	exon	143792220	143792405	1000	-	.	gene_id "MSTRG.195273"; transcript_id "MSTRG.195273.209"; exon_number "6";
chr8	StringTie	exon	143792485	143792635	1000	-	.	gene_id "MSTRG.195273"; transcript_id "MSTRG.195273.209"; exon_number "7";
chr8	StringTie	exon	143792708	143792867	1000	-	.	gene_id "MSTRG.195273"; transcript_id "MSTRG.195273.209"; exon_number "8";
chr8	StringTie	exon	143792976	143793083	1000	-	.	gene_id "MSTRG.195273"; transcript_id "MSTRG.195273.209"; exon_number "9";
chr8	StringTie	exon	143793257	143793340	1000	-	.	gene_id "MSTRG.195273"; transcript_id "MSTRG.195273.209"; exon_number "10";
chr8	StringTie	exon	143793900	143793962	1000	-	.	gene_id "MSTRG.195273"; transcript_id "MSTRG.195273.209"; exon_number "11";
chr8	StringTie	exon	143795038	143795112	1000	-	.	gene_id "MSTRG.195273"; transcript_id "MSTRG.195273.209"; exon_number "12";
chr8	StringTie	exon	143795277	143795333	1000	-	.	gene_id "MSTRG.195273"; transcript_id "MSTRG.195273.209"; exon_number "13";
chr8	StringTie	exon	143795420	143795530	1000	-	.	gene_id "MSTRG.195273"; transcript_id "MSTRG.195273.209"; exon_number "14";
chr8	StringTie	exon	143803383	143803571	1000	-	.	gene_id "MSTRG.195273"; transcript_id "MSTRG.195273.209"; exon_number "15";
chr8	StringTie	exon	143803647	143803940	1000	-	.	gene_id "MSTRG.195273"; transcript_id "MSTRG.195273.209"; exon_number "16";
chr8	StringTie	exon	143804046	143804156	1000	-	.	gene_id "MSTRG.195273"; transcript_id "MSTRG.195273.209"; exon_number "17";
chr8	StringTie	exon	143804568	143804678	1000	-	.	gene_id "MSTRG.195273"; transcript_id "MSTRG.195273.209"; exon_number "18";
chr8	StringTie	exon	143804754	143804825	1000	-	.	gene_id "MSTRG.195273"; transcript_id "MSTRG.195273.209"; exon_number "19";
chr8	StringTie	exon	143804955	143805014	1000	-	.	gene_id "MSTRG.195273"; transcript_id "MSTRG.195273.209"; exon_number "20";
chr8	StringTie	exon	143805112	143805435	1000	-	.	gene_id "MSTRG.195273"; transcript_id "MSTRG.195273.209"; exon_number "21";
chr8	StringTie	exon	143806407	143806484	1000	-	.	gene_id "MSTRG.195273"; transcript_id "MSTRG.195273.209"; exon_number "22";
chr8	StringTie	exon	143806924	143807013	1000	-	.	gene_id "MSTRG.195273"; transcript_id "MSTRG.195273.209"; exon_number "23";
chr8	StringTie	exon	143808609	143809025	1000	-	.	gene_id "MSTRG.195273"; transcript_id "MSTRG.195273.209"; exon_number "24";
chr8	StringTie	exon	143809551	143809718	1000	-	.	gene_id "MSTRG.195273"; transcript_id "MSTRG.195273.209"; exon_number "25";
chr8	StringTie	exon	143810479	143810604	1000	-	.	gene_id "MSTRG.195273"; transcript_id "MSTRG.195273.209"; exon_number "26";
chr8	StringTie	exon	143810686	143810816	1000	-	.	gene_id "MSTRG.195273"; transcript_id "MSTRG.195273.209"; exon_number "27";
chr8	StringTie	exon	143810906	143811072	1000	-	.	gene_id "MSTRG.195273"; transcript_id "MSTRG.195273.209"; exon_number "28";
chr8	StringTie	exon	143811146	143811345	1000	-	.	gene_id "MSTRG.195273"; transcript_id "MSTRG.195273.209"; exon_number "29";
chr8	StringTie	exon	143812266	143812384	1000	-	.	gene_id "MSTRG.195273"; transcript_id "MSTRG.195273.209"; exon_number "30";
chr8	StringTie	exon	143812817	143812961	1000	-	.	gene_id "MSTRG.195273"; transcript_id "MSTRG.195273.209"; exon_number "31";
chr8	StringTie	exon	143813030	143813104	1000	-	.	gene_id "MSTRG.195273"; transcript_id "MSTRG.195273.209"; exon_number "32";
chr8	StringTie	exon	143813311	143813374	1000	-	.	gene_id "MSTRG.195273"; transcript_id "MSTRG.195273.209"; exon_number "33";
chr8	StringTie	exon	143813470	143813526	1000	-	.	gene_id "MSTRG.195273"; transcript_id "MSTRG.195273.209"; exon_number "34";
chr8	StringTie	exon	143813637	143813726	1000	-	.	gene_id "MSTRG.195273"; transcript_id "MSTRG.195273.209"; exon_number "35";
chr8	StringTie	exon	143813818	143813896	1000	-	.	gene_id "MSTRG.195273"; transcript_id "MSTRG.195273.209"; exon_number "36";
chr8	StringTie	exon	143814001	143814118	1000	-	.	gene_id "MSTRG.195273"; transcript_id "MSTRG.195273.209"; exon_number "37";
chr8	StringTie	exon	143815214	143815474	1000	-	.	gene_id "MSTRG.195273"; transcript_id "MSTRG.195273.209"; exon_number "38";
chr8	StringTie	transcript	143790809	143879227	1000	-	.	gene_id "MSTRG.195273"; transcript_id "MSTRG.195273.21";
chr8	StringTie	exon	143790809	143791308	1000	-	.	gene_id "MSTRG.195273"; transcript_id "MSTRG.195273.21"; exon_number "1";
chr8	StringTie	exon	143791389	143791440	1000	-	.	gene_id "MSTRG.195273"; transcript_id "MSTRG.195273.21"; exon_number "2";
chr8	StringTie	exon	143791876	143791913	1000	-	.	gene_id "MSTRG.195273"; transcript_id "MSTRG.195273.21"; exon_number "3";
chr8	StringTie	exon	143791991	143792133	1000	-	.	gene_id "MSTRG.195273"; transcript_id "MSTRG.195273.21"; exon_number "4";
chr8	StringTie	exon	143792220	143792405	1000	-	.	gene_id "MSTRG.195273"; transcript_id "MSTRG.195273.21"; exon_number "5";
chr8	StringTie	exon	143792485	143792635	1000	-	.	gene_id "MSTRG.195273"; transcript_id "MSTRG.195273.21"; exon_number "6";
chr8	StringTie	exon	143792708	143792867	1000	-	.	gene_id "MSTRG.195273"; transcript_id "MSTRG.195273.21"; exon_number "7";
chr8	StringTie	exon	143792976	143793083	1000	-	.	gene_id "MSTRG.195273"; transcript_id "MSTRG.195273.21"; exon_number "8";
chr8	StringTie	exon	143793900	143793962	1000	-	.	gene_id "MSTRG.195273"; transcript_id "MSTRG.195273.21"; exon_number "9";
chr8	StringTie	exon	143795038	143795112	1000	-	.	gene_id "MSTRG.195273"; transcript_id "MSTRG.195273.21"; exon_number "10";
chr8	StringTie	exon	143795277	143795333	1000	-	.	gene_id "MSTRG.195273"; transcript_id "MSTRG.195273.21"; exon_number "11";
chr8	StringTie	exon	143795420	143795530	1000	-	.	gene_id "MSTRG.195273"; transcript_id "MSTRG.195273.21"; exon_number "12";
chr8	StringTie	exon	143803383	143803571	1000	-	.	gene_id "MSTRG.195273"; transcript_id "MSTRG.195273.21"; exon_number "13";
chr8	StringTie	exon	143803647	143803940	1000	-	.	gene_id "MSTRG.195273"; transcript_id "MSTRG.195273.21"; exon_number "14";
chr8	StringTie	exon	143804046	143804156	1000	-	.	gene_id "MSTRG.195273"; transcript_id "MSTRG.195273.21"; exon_number "15";
chr8	StringTie	exon	143804568	143804825	1000	-	.	gene_id "MSTRG.195273"; transcript_id "MSTRG.195273.21"; exon_number "16";
chr8	StringTie	exon	143804934	143805014	1000	-	.	gene_id "MSTRG.195273"; transcript_id "MSTRG.195273.21"; exon_number "17";
chr8	StringTie	exon	143805112	143805435	1000	-	.	gene_id "MSTRG.195273"; transcript_id "MSTRG.195273.21"; exon_number "18";
chr8	StringTie	exon	143806407	143806484	1000	-	.	gene_id "MSTRG.195273"; transcript_id "MSTRG.195273.21"; exon_number "19";
chr8	StringTie	exon	143806924	143807013	1000	-	.	gene_id "MSTRG.195273"; transcript_id "MSTRG.195273.21"; exon_number "20";
chr8	StringTie	exon	143807552	143807614	1000	-	.	gene_id "MSTRG.195273"; transcript_id "MSTRG.195273.21"; exon_number "21";
chr8	StringTie	exon	143808609	143809025	1000	-	.	gene_id "MSTRG.195273"; transcript_id "MSTRG.195273.21"; exon_number "22";
chr8	StringTie	exon	143809551	143809718	1000	-	.	gene_id "MSTRG.195273"; transcript_id "MSTRG.195273.21"; exon_number "23";
chr8	StringTie	exon	143810479	143810604	1000	-	.	gene_id "MSTRG.195273"; transcript_id "MSTRG.195273.21"; exon_number "24";
chr8	StringTie	exon	143810686	143810816	1000	-	.	gene_id "MSTRG.195273"; transcript_id "MSTRG.195273.21"; exon_number "25";
chr8	StringTie	exon	143810906	143811072	1000	-	.	gene_id "MSTRG.195273"; transcript_id "MSTRG.195273.21"; exon_number "26";
chr8	StringTie	exon	143811146	143811345	1000	-	.	gene_id "MSTRG.195273"; transcript_id "MSTRG.195273.21"; exon_number "27";
chr8	StringTie	exon	143812266	143812384	1000	-	.	gene_id "MSTRG.195273"; transcript_id "MSTRG.195273.21"; exon_number "28";
chr8	StringTie	exon	143812817	143812961	1000	-	.	gene_id "MSTRG.195273"; transcript_id "MSTRG.195273.21"; exon_number "29";
chr8	StringTie	exon	143813030	143813104	1000	-	.	gene_id "MSTRG.195273"; transcript_id "MSTRG.195273.21"; exon_number "30";
chr8	StringTie	exon	143813311	143813374	1000	-	.	gene_id "MSTRG.195273"; transcript_id "MSTRG.195273.21"; exon_number "31";
chr8	StringTie	exon	143813470	143813526	1000	-	.	gene_id "MSTRG.195273"; transcript_id "MSTRG.195273.21"; exon_number "32";
chr8	StringTie	exon	143813637	143813726	1000	-	.	gene_id "MSTRG.195273"; transcript_id "MSTRG.195273.21"; exon_number "33";
chr8	StringTie	exon	143813818	143813896	1000	-	.	gene_id "MSTRG.195273"; transcript_id "MSTRG.195273.21"; exon_number "34";
chr8	StringTie	exon	143814001	143814118	1000	-	.	gene_id "MSTRG.195273"; transcript_id "MSTRG.195273.21"; exon_number "35";
chr8	StringTie	exon	143815214	143816819	1000	-	.	gene_id "MSTRG.195273"; transcript_id "MSTRG.195273.21"; exon_number "36";
chr8	StringTie	exon	143816910	143817145	1000	-	.	gene_id "MSTRG.195273"; transcript_id "MSTRG.195273.21"; exon_number "37";
chr8	StringTie	exon	143817331	143817466	1000	-	.	gene_id "MSTRG.195273"; transcript_id "MSTRG.195273.21"; exon_number "38";
chr8	StringTie	exon	143817592	143817782	1000	-	.	gene_id "MSTRG.195273"; transcript_id "MSTRG.195273.21"; exon_number "39";
chr8	StringTie	exon	143817862	143818075	1000	-	.	gene_id "MSTRG.195273"; transcript_id "MSTRG.195273.21"; exon_number "40";
chr8	StringTie	exon	143818193	143818285	1000	-	.	gene_id "MSTRG.195273"; transcript_id "MSTRG.195273.21"; exon_number "41";
chr8	StringTie	exon	143818373	143818534	1000	-	.	gene_id "MSTRG.195273"; transcript_id "MSTRG.195273.21"; exon_number "42";
chr8	StringTie	exon	143820666	143820716	1000	-	.	gene_id "MSTRG.195273"; transcript_id "MSTRG.195273.21"; exon_number "43";
chr8	StringTie	exon	143821597	143821686	1000	-	.	gene_id "MSTRG.195273"; transcript_id "MSTRG.195273.21"; exon_number "44";
chr8	StringTie	exon	143821818	143821913	1000	-	.	gene_id "MSTRG.195273"; transcript_id "MSTRG.195273.21"; exon_number "45";
chr8	StringTie	exon	143824313	143824396	1000	-	.	gene_id "MSTRG.195273"; transcript_id "MSTRG.195273.21"; exon_number "46";
chr8	StringTie	exon	143829280	143836030	1000	-	.	gene_id "MSTRG.195273"; transcript_id "MSTRG.195273.21"; exon_number "47";
chr8	StringTie	exon	143836127	143836180	1000	-	.	gene_id "MSTRG.195273"; transcript_id "MSTRG.195273.21"; exon_number "48";
chr8	StringTie	exon	143837039	143837174	1000	-	.	gene_id "MSTRG.195273"; transcript_id "MSTRG.195273.21"; exon_number "49";
chr8	StringTie	exon	143837249	143837299	1000	-	.	gene_id "MSTRG.195273"; transcript_id "MSTRG.195273.21"; exon_number "50";
chr8	StringTie	exon	143837407	143837509	1000	-	.	gene_id "MSTRG.195273"; transcript_id "MSTRG.195273.21"; exon_number "51";
chr8	StringTie	exon	143837623	143837755	1000	-	.	gene_id "MSTRG.195273"; transcript_id "MSTRG.195273.21"; exon_number "52";
chr8	StringTie	exon	143838680	143838775	1000	-	.	gene_id "MSTRG.195273"; transcript_id "MSTRG.195273.21"; exon_number "53";
chr8	StringTie	exon	143838883	143838938	1000	-	.	gene_id "MSTRG.195273"; transcript_id "MSTRG.195273.21"; exon_number "54";
chr8	StringTie	exon	143839017	143839100	1000	-	.	gene_id "MSTRG.195273"; transcript_id "MSTRG.195273.21"; exon_number "55";
chr8	StringTie	exon	143839172	143839195	1000	-	.	gene_id "MSTRG.195273"; transcript_id "MSTRG.195273.21"; exon_number "56";
chr8	StringTie	exon	143839314	143839408	1000	-	.	gene_id "MSTRG.195273"; transcript_id "MSTRG.195273.21"; exon_number "57";
chr8	StringTie	exon	143839509	143839825	1000	-	.	gene_id "MSTRG.195273"; transcript_id "MSTRG.195273.21"; exon_number "58";
chr8	StringTie	exon	143839929	143840030	1000	-	.	gene_id "MSTRG.195273"; transcript_id "MSTRG.195273.21"; exon_number "59";
chr8	StringTie	exon	143840107	143840229	1000	-	.	gene_id "MSTRG.195273"; transcript_id "MSTRG.195273.21"; exon_number "60";
chr8	StringTie	exon	143840706	143841808	1000	-	.	gene_id "MSTRG.195273"; transcript_id "MSTRG.195273.21"; exon_number "61";
chr8	StringTie	exon	143842017	143873298	1000	-	.	gene_id "MSTRG.195273"; transcript_id "MSTRG.195273.21"; exon_number "62";
chr8	StringTie	exon	143878846	143879227	1000	-	.	gene_id "MSTRG.195273"; transcript_id "MSTRG.195273.21"; exon_number "63";
chr8	StringTie	transcript	143790920	143815435	1000	-	.	gene_id "MSTRG.195273"; transcript_id "MSTRG.195273.210";
chr8	StringTie	exon	143790920	143791308	1000	-	.	gene_id "MSTRG.195273"; transcript_id "MSTRG.195273.210"; exon_number "1";
chr8	StringTie	exon	143791389	143791440	1000	-	.	gene_id "MSTRG.195273"; transcript_id "MSTRG.195273.210"; exon_number "2";
chr8	StringTie	exon	143791666	143791740	1000	-	.	gene_id "MSTRG.195273"; transcript_id "MSTRG.195273.210"; exon_number "3";
chr8	StringTie	exon	143791876	143791913	1000	-	.	gene_id "MSTRG.195273"; transcript_id "MSTRG.195273.210"; exon_number "4";
chr8	StringTie	exon	143791991	143792133	1000	-	.	gene_id "MSTRG.195273"; transcript_id "MSTRG.195273.210"; exon_number "5";
chr8	StringTie	exon	143792220	143792405	1000	-	.	gene_id "MSTRG.195273"; transcript_id "MSTRG.195273.210"; exon_number "6";
chr8	StringTie	exon	143792485	143792631	1000	-	.	gene_id "MSTRG.195273"; transcript_id "MSTRG.195273.210"; exon_number "7";
chr8	StringTie	exon	143792708	143792867	1000	-	.	gene_id "MSTRG.195273"; transcript_id "MSTRG.195273.210"; exon_number "8";
chr8	StringTie	exon	143792976	143793083	1000	-	.	gene_id "MSTRG.195273"; transcript_id "MSTRG.195273.210"; exon_number "9";
chr8	StringTie	exon	143793257	143793340	1000	-	.	gene_id "MSTRG.195273"; transcript_id "MSTRG.195273.210"; exon_number "10";
chr8	StringTie	exon	143793900	143793962	1000	-	.	gene_id "MSTRG.195273"; transcript_id "MSTRG.195273.210"; exon_number "11";
chr8	StringTie	exon	143795038	143795112	1000	-	.	gene_id "MSTRG.195273"; transcript_id "MSTRG.195273.210"; exon_number "12";
chr8	StringTie	exon	143795277	143795333	1000	-	.	gene_id "MSTRG.195273"; transcript_id "MSTRG.195273.210"; exon_number "13";
chr8	StringTie	exon	143795420	143795530	1000	-	.	gene_id "MSTRG.195273"; transcript_id "MSTRG.195273.210"; exon_number "14";
chr8	StringTie	exon	143803383	143803571	1000	-	.	gene_id "MSTRG.195273"; transcript_id "MSTRG.195273.210"; exon_number "15";
chr8	StringTie	exon	143803647	143803940	1000	-	.	gene_id "MSTRG.195273"; transcript_id "MSTRG.195273.210"; exon_number "16";
chr8	StringTie	exon	143804046	143804153	1000	-	.	gene_id "MSTRG.195273"; transcript_id "MSTRG.195273.210"; exon_number "17";
chr8	StringTie	exon	143804568	143804825	1000	-	.	gene_id "MSTRG.195273"; transcript_id "MSTRG.195273.210"; exon_number "18";
chr8	StringTie	exon	143804934	143805014	1000	-	.	gene_id "MSTRG.195273"; transcript_id "MSTRG.195273.210"; exon_number "19";
chr8	StringTie	exon	143805112	143805435	1000	-	.	gene_id "MSTRG.195273"; transcript_id "MSTRG.195273.210"; exon_number "20";
chr8	StringTie	exon	143806407	143806484	1000	-	.	gene_id "MSTRG.195273"; transcript_id "MSTRG.195273.210"; exon_number "21";
chr8	StringTie	exon	143806924	143807013	1000	-	.	gene_id "MSTRG.195273"; transcript_id "MSTRG.195273.210"; exon_number "22";
chr8	StringTie	exon	143808609	143809025	1000	-	.	gene_id "MSTRG.195273"; transcript_id "MSTRG.195273.210"; exon_number "23";
chr8	StringTie	exon	143809551	143809718	1000	-	.	gene_id "MSTRG.195273"; transcript_id "MSTRG.195273.210"; exon_number "24";
chr8	StringTie	exon	143810479	143810604	1000	-	.	gene_id "MSTRG.195273"; transcript_id "MSTRG.195273.210"; exon_number "25";
chr8	StringTie	exon	143810686	143810816	1000	-	.	gene_id "MSTRG.195273"; transcript_id "MSTRG.195273.210"; exon_number "26";
chr8	StringTie	exon	143810906	143811072	1000	-	.	gene_id "MSTRG.195273"; transcript_id "MSTRG.195273.210"; exon_number "27";
chr8	StringTie	exon	143811146	143811345	1000	-	.	gene_id "MSTRG.195273"; transcript_id "MSTRG.195273.210"; exon_number "28";
chr8	StringTie	exon	143812026	143812123	1000	-	.	gene_id "MSTRG.195273"; transcript_id "MSTRG.195273.210"; exon_number "29";
chr8	StringTie	exon	143812266	143812351	1000	-	.	gene_id "MSTRG.195273"; transcript_id "MSTRG.195273.210"; exon_number "30";
chr8	StringTie	exon	143812817	143812961	1000	-	.	gene_id "MSTRG.195273"; transcript_id "MSTRG.195273.210"; exon_number "31";
chr8	StringTie	exon	143813030	143813104	1000	-	.	gene_id "MSTRG.195273"; transcript_id "MSTRG.195273.210"; exon_number "32";
chr8	StringTie	exon	143813311	143813374	1000	-	.	gene_id "MSTRG.195273"; transcript_id "MSTRG.195273.210"; exon_number "33";
chr8	StringTie	exon	143813470	143813526	1000	-	.	gene_id "MSTRG.195273"; transcript_id "MSTRG.195273.210"; exon_number "34";
chr8	StringTie	exon	143813637	143813726	1000	-	.	gene_id "MSTRG.195273"; transcript_id "MSTRG.195273.210"; exon_number "35";
chr8	StringTie	exon	143813818	143813896	1000	-	.	gene_id "MSTRG.195273"; transcript_id "MSTRG.195273.210"; exon_number "36";
chr8	StringTie	exon	143814001	143814118	1000	-	.	gene_id "MSTRG.195273"; transcript_id "MSTRG.195273.210"; exon_number "37";
chr8	StringTie	exon	143815214	143815435	1000	-	.	gene_id "MSTRG.195273"; transcript_id "MSTRG.195273.210"; exon_number "38";
chr8	StringTie	transcript	143790920	143823970	1000	-	.	gene_id "MSTRG.195273"; transcript_id "MSTRG.195273.211";
chr8	StringTie	exon	143790920	143791308	1000	-	.	gene_id "MSTRG.195273"; transcript_id "MSTRG.195273.211"; exon_number "1";
chr8	StringTie	exon	143791389	143791440	1000	-	.	gene_id "MSTRG.195273"; transcript_id "MSTRG.195273.211"; exon_number "2";
chr8	StringTie	exon	143791876	143791913	1000	-	.	gene_id "MSTRG.195273"; transcript_id "MSTRG.195273.211"; exon_number "3";
chr8	StringTie	exon	143791991	143792133	1000	-	.	gene_id "MSTRG.195273"; transcript_id "MSTRG.195273.211"; exon_number "4";
chr8	StringTie	exon	143792220	143792405	1000	-	.	gene_id "MSTRG.195273"; transcript_id "MSTRG.195273.211"; exon_number "5";
chr8	StringTie	exon	143792485	143792635	1000	-	.	gene_id "MSTRG.195273"; transcript_id "MSTRG.195273.211"; exon_number "6";
chr8	StringTie	exon	143792708	143793083	1000	-	.	gene_id "MSTRG.195273"; transcript_id "MSTRG.195273.211"; exon_number "7";
chr8	StringTie	exon	143793900	143793962	1000	-	.	gene_id "MSTRG.195273"; transcript_id "MSTRG.195273.211"; exon_number "8";
chr8	StringTie	exon	143795038	143795112	1000	-	.	gene_id "MSTRG.195273"; transcript_id "MSTRG.195273.211"; exon_number "9";
chr8	StringTie	exon	143795277	143795333	1000	-	.	gene_id "MSTRG.195273"; transcript_id "MSTRG.195273.211"; exon_number "10";
chr8	StringTie	exon	143795420	143795530	1000	-	.	gene_id "MSTRG.195273"; transcript_id "MSTRG.195273.211"; exon_number "11";
chr8	StringTie	exon	143803383	143803940	1000	-	.	gene_id "MSTRG.195273"; transcript_id "MSTRG.195273.211"; exon_number "12";
chr8	StringTie	exon	143804046	143804156	1000	-	.	gene_id "MSTRG.195273"; transcript_id "MSTRG.195273.211"; exon_number "13";
chr8	StringTie	exon	143804568	143804825	1000	-	.	gene_id "MSTRG.195273"; transcript_id "MSTRG.195273.211"; exon_number "14";
chr8	StringTie	exon	143804934	143805014	1000	-	.	gene_id "MSTRG.195273"; transcript_id "MSTRG.195273.211"; exon_number "15";
chr8	StringTie	exon	143805112	143805435	1000	-	.	gene_id "MSTRG.195273"; transcript_id "MSTRG.195273.211"; exon_number "16";
chr8	StringTie	exon	143806407	143806484	1000	-	.	gene_id "MSTRG.195273"; transcript_id "MSTRG.195273.211"; exon_number "17";
chr8	StringTie	exon	143806924	143807013	1000	-	.	gene_id "MSTRG.195273"; transcript_id "MSTRG.195273.211"; exon_number "18";
chr8	StringTie	exon	143807552	143807614	1000	-	.	gene_id "MSTRG.195273"; transcript_id "MSTRG.195273.211"; exon_number "19";
chr8	StringTie	exon	143808609	143809025	1000	-	.	gene_id "MSTRG.195273"; transcript_id "MSTRG.195273.211"; exon_number "20";
chr8	StringTie	exon	143809551	143809718	1000	-	.	gene_id "MSTRG.195273"; transcript_id "MSTRG.195273.211"; exon_number "21";
chr8	StringTie	exon	143810479	143810604	1000	-	.	gene_id "MSTRG.195273"; transcript_id "MSTRG.195273.211"; exon_number "22";
chr8	StringTie	exon	143810686	143810816	1000	-	.	gene_id "MSTRG.195273"; transcript_id "MSTRG.195273.211"; exon_number "23";
chr8	StringTie	exon	143810906	143811072	1000	-	.	gene_id "MSTRG.195273"; transcript_id "MSTRG.195273.211"; exon_number "24";
chr8	StringTie	exon	143811146	143811345	1000	-	.	gene_id "MSTRG.195273"; transcript_id "MSTRG.195273.211"; exon_number "25";
chr8	StringTie	exon	143812266	143812384	1000	-	.	gene_id "MSTRG.195273"; transcript_id "MSTRG.195273.211"; exon_number "26";
chr8	StringTie	exon	143812817	143812961	1000	-	.	gene_id "MSTRG.195273"; transcript_id "MSTRG.195273.211"; exon_number "27";
chr8	StringTie	exon	143813030	143813104	1000	-	.	gene_id "MSTRG.195273"; transcript_id "MSTRG.195273.211"; exon_number "28";
chr8	StringTie	exon	143813311	143813374	1000	-	.	gene_id "MSTRG.195273"; transcript_id "MSTRG.195273.211"; exon_number "29";
chr8	StringTie	exon	143813470	143813526	1000	-	.	gene_id "MSTRG.195273"; transcript_id "MSTRG.195273.211"; exon_number "30";
chr8	StringTie	exon	143813637	143813726	1000	-	.	gene_id "MSTRG.195273"; transcript_id "MSTRG.195273.211"; exon_number "31";
chr8	StringTie	exon	143813818	143813896	1000	-	.	gene_id "MSTRG.195273"; transcript_id "MSTRG.195273.211"; exon_number "32";
chr8	StringTie	exon	143814001	143814118	1000	-	.	gene_id "MSTRG.195273"; transcript_id "MSTRG.195273.211"; exon_number "33";
chr8	StringTie	exon	143815214	143816819	1000	-	.	gene_id "MSTRG.195273"; transcript_id "MSTRG.195273.211"; exon_number "34";
chr8	StringTie	exon	143816910	143817145	1000	-	.	gene_id "MSTRG.195273"; transcript_id "MSTRG.195273.211"; exon_number "35";
chr8	StringTie	exon	143817331	143817466	1000	-	.	gene_id "MSTRG.195273"; transcript_id "MSTRG.195273.211"; exon_number "36";
chr8	StringTie	exon	143817592	143817782	1000	-	.	gene_id "MSTRG.195273"; transcript_id "MSTRG.195273.211"; exon_number "37";
chr8	StringTie	exon	143817862	143818075	1000	-	.	gene_id "MSTRG.195273"; transcript_id "MSTRG.195273.211"; exon_number "38";
chr8	StringTie	exon	143818193	143818285	1000	-	.	gene_id "MSTRG.195273"; transcript_id "MSTRG.195273.211"; exon_number "39";
chr8	StringTie	exon	143818373	143818534	1000	-	.	gene_id "MSTRG.195273"; transcript_id "MSTRG.195273.211"; exon_number "40";
chr8	StringTie	exon	143820666	143820716	1000	-	.	gene_id "MSTRG.195273"; transcript_id "MSTRG.195273.211"; exon_number "41";
chr8	StringTie	exon	143821597	143821686	1000	-	.	gene_id "MSTRG.195273"; transcript_id "MSTRG.195273.211"; exon_number "42";
chr8	StringTie	exon	143821818	143821913	1000	-	.	gene_id "MSTRG.195273"; transcript_id "MSTRG.195273.211"; exon_number "43";
chr8	StringTie	exon	143823205	143823970	1000	-	.	gene_id "MSTRG.195273"; transcript_id "MSTRG.195273.211"; exon_number "44";
chr8	StringTie	transcript	143790920	143824077	1000	-	.	gene_id "MSTRG.195273"; transcript_id "MSTRG.195273.212";
chr8	StringTie	exon	143790920	143791308	1000	-	.	gene_id "MSTRG.195273"; transcript_id "MSTRG.195273.212"; exon_number "1";
chr8	StringTie	exon	143791389	143791440	1000	-	.	gene_id "MSTRG.195273"; transcript_id "MSTRG.195273.212"; exon_number "2";
chr8	StringTie	exon	143791876	143791913	1000	-	.	gene_id "MSTRG.195273"; transcript_id "MSTRG.195273.212"; exon_number "3";
chr8	StringTie	exon	143791991	143792133	1000	-	.	gene_id "MSTRG.195273"; transcript_id "MSTRG.195273.212"; exon_number "4";
chr8	StringTie	exon	143792220	143792405	1000	-	.	gene_id "MSTRG.195273"; transcript_id "MSTRG.195273.212"; exon_number "5";
chr8	StringTie	exon	143792485	143792635	1000	-	.	gene_id "MSTRG.195273"; transcript_id "MSTRG.195273.212"; exon_number "6";
chr8	StringTie	exon	143792708	143792867	1000	-	.	gene_id "MSTRG.195273"; transcript_id "MSTRG.195273.212"; exon_number "7";
chr8	StringTie	exon	143792976	143793083	1000	-	.	gene_id "MSTRG.195273"; transcript_id "MSTRG.195273.212"; exon_number "8";
chr8	StringTie	exon	143793900	143793962	1000	-	.	gene_id "MSTRG.195273"; transcript_id "MSTRG.195273.212"; exon_number "9";
chr8	StringTie	exon	143795038	143795112	1000	-	.	gene_id "MSTRG.195273"; transcript_id "MSTRG.195273.212"; exon_number "10";
chr8	StringTie	exon	143795277	143795333	1000	-	.	gene_id "MSTRG.195273"; transcript_id "MSTRG.195273.212"; exon_number "11";
chr8	StringTie	exon	143795420	143795530	1000	-	.	gene_id "MSTRG.195273"; transcript_id "MSTRG.195273.212"; exon_number "12";
chr8	StringTie	exon	143803383	143803940	1000	-	.	gene_id "MSTRG.195273"; transcript_id "MSTRG.195273.212"; exon_number "13";
chr8	StringTie	exon	143804046	143804156	1000	-	.	gene_id "MSTRG.195273"; transcript_id "MSTRG.195273.212"; exon_number "14";
chr8	StringTie	exon	143804568	143804825	1000	-	.	gene_id "MSTRG.195273"; transcript_id "MSTRG.195273.212"; exon_number "15";
chr8	StringTie	exon	143804934	143805014	1000	-	.	gene_id "MSTRG.195273"; transcript_id "MSTRG.195273.212"; exon_number "16";
chr8	StringTie	exon	143805112	143805435	1000	-	.	gene_id "MSTRG.195273"; transcript_id "MSTRG.195273.212"; exon_number "17";
chr8	StringTie	exon	143806407	143806484	1000	-	.	gene_id "MSTRG.195273"; transcript_id "MSTRG.195273.212"; exon_number "18";
chr8	StringTie	exon	143806924	143807013	1000	-	.	gene_id "MSTRG.195273"; transcript_id "MSTRG.195273.212"; exon_number "19";
chr8	StringTie	exon	143808609	143809025	1000	-	.	gene_id "MSTRG.195273"; transcript_id "MSTRG.195273.212"; exon_number "20";
chr8	StringTie	exon	143809551	143809718	1000	-	.	gene_id "MSTRG.195273"; transcript_id "MSTRG.195273.212"; exon_number "21";
chr8	StringTie	exon	143810479	143810604	1000	-	.	gene_id "MSTRG.195273"; transcript_id "MSTRG.195273.212"; exon_number "22";
chr8	StringTie	exon	143810686	143810816	1000	-	.	gene_id "MSTRG.195273"; transcript_id "MSTRG.195273.212"; exon_number "23";
chr8	StringTie	exon	143810906	143811072	1000	-	.	gene_id "MSTRG.195273"; transcript_id "MSTRG.195273.212"; exon_number "24";
chr8	StringTie	exon	143811146	143811345	1000	-	.	gene_id "MSTRG.195273"; transcript_id "MSTRG.195273.212"; exon_number "25";
chr8	StringTie	exon	143812266	143812384	1000	-	.	gene_id "MSTRG.195273"; transcript_id "MSTRG.195273.212"; exon_number "26";
chr8	StringTie	exon	143812817	143812961	1000	-	.	gene_id "MSTRG.195273"; transcript_id "MSTRG.195273.212"; exon_number "27";
chr8	StringTie	exon	143813030	143813104	1000	-	.	gene_id "MSTRG.195273"; transcript_id "MSTRG.195273.212"; exon_number "28";
chr8	StringTie	exon	143813311	143813374	1000	-	.	gene_id "MSTRG.195273"; transcript_id "MSTRG.195273.212"; exon_number "29";
chr8	StringTie	exon	143813470	143813526	1000	-	.	gene_id "MSTRG.195273"; transcript_id "MSTRG.195273.212"; exon_number "30";
chr8	StringTie	exon	143813637	143813726	1000	-	.	gene_id "MSTRG.195273"; transcript_id "MSTRG.195273.212"; exon_number "31";
chr8	StringTie	exon	143813818	143813896	1000	-	.	gene_id "MSTRG.195273"; transcript_id "MSTRG.195273.212"; exon_number "32";
chr8	StringTie	exon	143814001	143814118	1000	-	.	gene_id "MSTRG.195273"; transcript_id "MSTRG.195273.212"; exon_number "33";
chr8	StringTie	exon	143815214	143816819	1000	-	.	gene_id "MSTRG.195273"; transcript_id "MSTRG.195273.212"; exon_number "34";
chr8	StringTie	exon	143816910	143817145	1000	-	.	gene_id "MSTRG.195273"; transcript_id "MSTRG.195273.212"; exon_number "35";
chr8	StringTie	exon	143817331	143817466	1000	-	.	gene_id "MSTRG.195273"; transcript_id "MSTRG.195273.212"; exon_number "36";
chr8	StringTie	exon	143817592	143817782	1000	-	.	gene_id "MSTRG.195273"; transcript_id "MSTRG.195273.212"; exon_number "37";
chr8	StringTie	exon	143817862	143818075	1000	-	.	gene_id "MSTRG.195273"; transcript_id "MSTRG.195273.212"; exon_number "38";
chr8	StringTie	exon	143818193	143818285	1000	-	.	gene_id "MSTRG.195273"; transcript_id "MSTRG.195273.212"; exon_number "39";
chr8	StringTie	exon	143818373	143818534	1000	-	.	gene_id "MSTRG.195273"; transcript_id "MSTRG.195273.212"; exon_number "40";
chr8	StringTie	exon	143820666	143820716	1000	-	.	gene_id "MSTRG.195273"; transcript_id "MSTRG.195273.212"; exon_number "41";
chr8	StringTie	exon	143821597	143821686	1000	-	.	gene_id "MSTRG.195273"; transcript_id "MSTRG.195273.212"; exon_number "42";
chr8	StringTie	exon	143821818	143821913	1000	-	.	gene_id "MSTRG.195273"; transcript_id "MSTRG.195273.212"; exon_number "43";
chr8	StringTie	exon	143823273	143824077	1000	-	.	gene_id "MSTRG.195273"; transcript_id "MSTRG.195273.212"; exon_number "44";
chr8	StringTie	transcript	143790920	143840897	1000	-	.	gene_id "MSTRG.195273"; transcript_id "MSTRG.195273.213";
chr8	StringTie	exon	143790920	143791308	1000	-	.	gene_id "MSTRG.195273"; transcript_id "MSTRG.195273.213"; exon_number "1";
chr8	StringTie	exon	143791389	143791440	1000	-	.	gene_id "MSTRG.195273"; transcript_id "MSTRG.195273.213"; exon_number "2";
chr8	StringTie	exon	143791666	143791740	1000	-	.	gene_id "MSTRG.195273"; transcript_id "MSTRG.195273.213"; exon_number "3";
chr8	StringTie	exon	143791876	143791913	1000	-	.	gene_id "MSTRG.195273"; transcript_id "MSTRG.195273.213"; exon_number "4";
chr8	StringTie	exon	143791991	143792133	1000	-	.	gene_id "MSTRG.195273"; transcript_id "MSTRG.195273.213"; exon_number "5";
chr8	StringTie	exon	143792220	143792405	1000	-	.	gene_id "MSTRG.195273"; transcript_id "MSTRG.195273.213"; exon_number "6";
chr8	StringTie	exon	143792485	143792635	1000	-	.	gene_id "MSTRG.195273"; transcript_id "MSTRG.195273.213"; exon_number "7";
chr8	StringTie	exon	143792708	143792867	1000	-	.	gene_id "MSTRG.195273"; transcript_id "MSTRG.195273.213"; exon_number "8";
chr8	StringTie	exon	143792976	143793962	1000	-	.	gene_id "MSTRG.195273"; transcript_id "MSTRG.195273.213"; exon_number "9";
chr8	StringTie	exon	143795038	143795112	1000	-	.	gene_id "MSTRG.195273"; transcript_id "MSTRG.195273.213"; exon_number "10";
chr8	StringTie	exon	143795277	143795333	1000	-	.	gene_id "MSTRG.195273"; transcript_id "MSTRG.195273.213"; exon_number "11";
chr8	StringTie	exon	143795420	143795530	1000	-	.	gene_id "MSTRG.195273"; transcript_id "MSTRG.195273.213"; exon_number "12";
chr8	StringTie	exon	143803383	143803571	1000	-	.	gene_id "MSTRG.195273"; transcript_id "MSTRG.195273.213"; exon_number "13";
chr8	StringTie	exon	143803647	143803940	1000	-	.	gene_id "MSTRG.195273"; transcript_id "MSTRG.195273.213"; exon_number "14";
chr8	StringTie	exon	143804046	143804156	1000	-	.	gene_id "MSTRG.195273"; transcript_id "MSTRG.195273.213"; exon_number "15";
chr8	StringTie	exon	143804568	143804825	1000	-	.	gene_id "MSTRG.195273"; transcript_id "MSTRG.195273.213"; exon_number "16";
chr8	StringTie	exon	143804934	143805014	1000	-	.	gene_id "MSTRG.195273"; transcript_id "MSTRG.195273.213"; exon_number "17";
chr8	StringTie	exon	143805112	143805435	1000	-	.	gene_id "MSTRG.195273"; transcript_id "MSTRG.195273.213"; exon_number "18";
chr8	StringTie	exon	143806407	143806484	1000	-	.	gene_id "MSTRG.195273"; transcript_id "MSTRG.195273.213"; exon_number "19";
chr8	StringTie	exon	143806924	143807013	1000	-	.	gene_id "MSTRG.195273"; transcript_id "MSTRG.195273.213"; exon_number "20";
chr8	StringTie	exon	143807552	143807614	1000	-	.	gene_id "MSTRG.195273"; transcript_id "MSTRG.195273.213"; exon_number "21";
chr8	StringTie	exon	143808609	143809025	1000	-	.	gene_id "MSTRG.195273"; transcript_id "MSTRG.195273.213"; exon_number "22";
chr8	StringTie	exon	143809551	143809718	1000	-	.	gene_id "MSTRG.195273"; transcript_id "MSTRG.195273.213"; exon_number "23";
chr8	StringTie	exon	143810479	143810604	1000	-	.	gene_id "MSTRG.195273"; transcript_id "MSTRG.195273.213"; exon_number "24";
chr8	StringTie	exon	143810686	143810816	1000	-	.	gene_id "MSTRG.195273"; transcript_id "MSTRG.195273.213"; exon_number "25";
chr8	StringTie	exon	143810906	143811072	1000	-	.	gene_id "MSTRG.195273"; transcript_id "MSTRG.195273.213"; exon_number "26";
chr8	StringTie	exon	143811146	143811345	1000	-	.	gene_id "MSTRG.195273"; transcript_id "MSTRG.195273.213"; exon_number "27";
chr8	StringTie	exon	143812266	143812384	1000	-	.	gene_id "MSTRG.195273"; transcript_id "MSTRG.195273.213"; exon_number "28";
chr8	StringTie	exon	143812817	143812961	1000	-	.	gene_id "MSTRG.195273"; transcript_id "MSTRG.195273.213"; exon_number "29";
chr8	StringTie	exon	143813030	143813104	1000	-	.	gene_id "MSTRG.195273"; transcript_id "MSTRG.195273.213"; exon_number "30";
chr8	StringTie	exon	143813311	143813374	1000	-	.	gene_id "MSTRG.195273"; transcript_id "MSTRG.195273.213"; exon_number "31";
chr8	StringTie	exon	143813470	143813526	1000	-	.	gene_id "MSTRG.195273"; transcript_id "MSTRG.195273.213"; exon_number "32";
chr8	StringTie	exon	143813637	143813726	1000	-	.	gene_id "MSTRG.195273"; transcript_id "MSTRG.195273.213"; exon_number "33";
chr8	StringTie	exon	143813818	143813896	1000	-	.	gene_id "MSTRG.195273"; transcript_id "MSTRG.195273.213"; exon_number "34";
chr8	StringTie	exon	143814001	143814118	1000	-	.	gene_id "MSTRG.195273"; transcript_id "MSTRG.195273.213"; exon_number "35";
chr8	StringTie	exon	143815214	143815297	1000	-	.	gene_id "MSTRG.195273"; transcript_id "MSTRG.195273.213"; exon_number "36";
chr8	StringTie	exon	143816400	143816819	1000	-	.	gene_id "MSTRG.195273"; transcript_id "MSTRG.195273.213"; exon_number "37";
chr8	StringTie	exon	143816910	143817145	1000	-	.	gene_id "MSTRG.195273"; transcript_id "MSTRG.195273.213"; exon_number "38";
chr8	StringTie	exon	143817331	143817466	1000	-	.	gene_id "MSTRG.195273"; transcript_id "MSTRG.195273.213"; exon_number "39";
chr8	StringTie	exon	143817592	143817782	1000	-	.	gene_id "MSTRG.195273"; transcript_id "MSTRG.195273.213"; exon_number "40";
chr8	StringTie	exon	143817862	143818075	1000	-	.	gene_id "MSTRG.195273"; transcript_id "MSTRG.195273.213"; exon_number "41";
chr8	StringTie	exon	143818193	143818285	1000	-	.	gene_id "MSTRG.195273"; transcript_id "MSTRG.195273.213"; exon_number "42";
chr8	StringTie	exon	143818373	143818534	1000	-	.	gene_id "MSTRG.195273"; transcript_id "MSTRG.195273.213"; exon_number "43";
chr8	StringTie	exon	143820666	143820716	1000	-	.	gene_id "MSTRG.195273"; transcript_id "MSTRG.195273.213"; exon_number "44";
chr8	StringTie	exon	143821597	143821686	1000	-	.	gene_id "MSTRG.195273"; transcript_id "MSTRG.195273.213"; exon_number "45";
chr8	StringTie	exon	143821818	143821913	1000	-	.	gene_id "MSTRG.195273"; transcript_id "MSTRG.195273.213"; exon_number "46";
chr8	StringTie	exon	143824313	143824399	1000	-	.	gene_id "MSTRG.195273"; transcript_id "MSTRG.195273.213"; exon_number "47";
chr8	StringTie	exon	143827385	143827699	1000	-	.	gene_id "MSTRG.195273"; transcript_id "MSTRG.195273.213"; exon_number "48";
chr8	StringTie	exon	143829280	143830102	1000	-	.	gene_id "MSTRG.195273"; transcript_id "MSTRG.195273.213"; exon_number "49";
chr8	StringTie	exon	143830662	143830734	1000	-	.	gene_id "MSTRG.195273"; transcript_id "MSTRG.195273.213"; exon_number "50";
chr8	StringTie	exon	143835105	143835730	1000	-	.	gene_id "MSTRG.195273"; transcript_id "MSTRG.195273.213"; exon_number "51";
chr8	StringTie	exon	143835820	143835875	1000	-	.	gene_id "MSTRG.195273"; transcript_id "MSTRG.195273.213"; exon_number "52";
chr8	StringTie	exon	143835967	143836030	1000	-	.	gene_id "MSTRG.195273"; transcript_id "MSTRG.195273.213"; exon_number "53";
chr8	StringTie	exon	143836127	143836180	1000	-	.	gene_id "MSTRG.195273"; transcript_id "MSTRG.195273.213"; exon_number "54";
chr8	StringTie	exon	143837039	143837174	1000	-	.	gene_id "MSTRG.195273"; transcript_id "MSTRG.195273.213"; exon_number "55";
chr8	StringTie	exon	143837254	143837299	1000	-	.	gene_id "MSTRG.195273"; transcript_id "MSTRG.195273.213"; exon_number "56";
chr8	StringTie	exon	143837407	143837509	1000	-	.	gene_id "MSTRG.195273"; transcript_id "MSTRG.195273.213"; exon_number "57";
chr8	StringTie	exon	143837623	143837755	1000	-	.	gene_id "MSTRG.195273"; transcript_id "MSTRG.195273.213"; exon_number "58";
chr8	StringTie	exon	143838680	143838775	1000	-	.	gene_id "MSTRG.195273"; transcript_id "MSTRG.195273.213"; exon_number "59";
chr8	StringTie	exon	143838883	143838938	1000	-	.	gene_id "MSTRG.195273"; transcript_id "MSTRG.195273.213"; exon_number "60";
chr8	StringTie	exon	143839017	143839100	1000	-	.	gene_id "MSTRG.195273"; transcript_id "MSTRG.195273.213"; exon_number "61";
chr8	StringTie	exon	143839172	143839195	1000	-	.	gene_id "MSTRG.195273"; transcript_id "MSTRG.195273.213"; exon_number "62";
chr8	StringTie	exon	143839314	143839408	1000	-	.	gene_id "MSTRG.195273"; transcript_id "MSTRG.195273.213"; exon_number "63";
chr8	StringTie	exon	143839509	143839809	1000	-	.	gene_id "MSTRG.195273"; transcript_id "MSTRG.195273.213"; exon_number "64";
chr8	StringTie	exon	143839929	143840030	1000	-	.	gene_id "MSTRG.195273"; transcript_id "MSTRG.195273.213"; exon_number "65";
chr8	StringTie	exon	143840107	143840229	1000	-	.	gene_id "MSTRG.195273"; transcript_id "MSTRG.195273.213"; exon_number "66";
chr8	StringTie	exon	143840706	143840897	1000	-	.	gene_id "MSTRG.195273"; transcript_id "MSTRG.195273.213"; exon_number "67";
chr8	StringTie	transcript	143790920	143841284	1000	-	.	gene_id "MSTRG.195273"; transcript_id "MSTRG.195273.214";
chr8	StringTie	exon	143790920	143791308	1000	-	.	gene_id "MSTRG.195273"; transcript_id "MSTRG.195273.214"; exon_number "1";
chr8	StringTie	exon	143791389	143791440	1000	-	.	gene_id "MSTRG.195273"; transcript_id "MSTRG.195273.214"; exon_number "2";
chr8	StringTie	exon	143791666	143791740	1000	-	.	gene_id "MSTRG.195273"; transcript_id "MSTRG.195273.214"; exon_number "3";
chr8	StringTie	exon	143791876	143791913	1000	-	.	gene_id "MSTRG.195273"; transcript_id "MSTRG.195273.214"; exon_number "4";
chr8	StringTie	exon	143791991	143792133	1000	-	.	gene_id "MSTRG.195273"; transcript_id "MSTRG.195273.214"; exon_number "5";
chr8	StringTie	exon	143792220	143792405	1000	-	.	gene_id "MSTRG.195273"; transcript_id "MSTRG.195273.214"; exon_number "6";
chr8	StringTie	exon	143792485	143792635	1000	-	.	gene_id "MSTRG.195273"; transcript_id "MSTRG.195273.214"; exon_number "7";
chr8	StringTie	exon	143792708	143792867	1000	-	.	gene_id "MSTRG.195273"; transcript_id "MSTRG.195273.214"; exon_number "8";
chr8	StringTie	exon	143792976	143793083	1000	-	.	gene_id "MSTRG.195273"; transcript_id "MSTRG.195273.214"; exon_number "9";
chr8	StringTie	exon	143793257	143793340	1000	-	.	gene_id "MSTRG.195273"; transcript_id "MSTRG.195273.214"; exon_number "10";
chr8	StringTie	exon	143793900	143793962	1000	-	.	gene_id "MSTRG.195273"; transcript_id "MSTRG.195273.214"; exon_number "11";
chr8	StringTie	exon	143795038	143795112	1000	-	.	gene_id "MSTRG.195273"; transcript_id "MSTRG.195273.214"; exon_number "12";
chr8	StringTie	exon	143795277	143795333	1000	-	.	gene_id "MSTRG.195273"; transcript_id "MSTRG.195273.214"; exon_number "13";
chr8	StringTie	exon	143795420	143795530	1000	-	.	gene_id "MSTRG.195273"; transcript_id "MSTRG.195273.214"; exon_number "14";
chr8	StringTie	exon	143803647	143803940	1000	-	.	gene_id "MSTRG.195273"; transcript_id "MSTRG.195273.214"; exon_number "15";
chr8	StringTie	exon	143804046	143804156	1000	-	.	gene_id "MSTRG.195273"; transcript_id "MSTRG.195273.214"; exon_number "16";
chr8	StringTie	exon	143804568	143804825	1000	-	.	gene_id "MSTRG.195273"; transcript_id "MSTRG.195273.214"; exon_number "17";
chr8	StringTie	exon	143804934	143805014	1000	-	.	gene_id "MSTRG.195273"; transcript_id "MSTRG.195273.214"; exon_number "18";
chr8	StringTie	exon	143805112	143805435	1000	-	.	gene_id "MSTRG.195273"; transcript_id "MSTRG.195273.214"; exon_number "19";
chr8	StringTie	exon	143806407	143806484	1000	-	.	gene_id "MSTRG.195273"; transcript_id "MSTRG.195273.214"; exon_number "20";
chr8	StringTie	exon	143806924	143807013	1000	-	.	gene_id "MSTRG.195273"; transcript_id "MSTRG.195273.214"; exon_number "21";
chr8	StringTie	exon	143807552	143807614	1000	-	.	gene_id "MSTRG.195273"; transcript_id "MSTRG.195273.214"; exon_number "22";
chr8	StringTie	exon	143808609	143809025	1000	-	.	gene_id "MSTRG.195273"; transcript_id "MSTRG.195273.214"; exon_number "23";
chr8	StringTie	exon	143809551	143809718	1000	-	.	gene_id "MSTRG.195273"; transcript_id "MSTRG.195273.214"; exon_number "24";
chr8	StringTie	exon	143810479	143810604	1000	-	.	gene_id "MSTRG.195273"; transcript_id "MSTRG.195273.214"; exon_number "25";
chr8	StringTie	exon	143810686	143810816	1000	-	.	gene_id "MSTRG.195273"; transcript_id "MSTRG.195273.214"; exon_number "26";
chr8	StringTie	exon	143810906	143811072	1000	-	.	gene_id "MSTRG.195273"; transcript_id "MSTRG.195273.214"; exon_number "27";
chr8	StringTie	exon	143811146	143811345	1000	-	.	gene_id "MSTRG.195273"; transcript_id "MSTRG.195273.214"; exon_number "28";
chr8	StringTie	exon	143812266	143812384	1000	-	.	gene_id "MSTRG.195273"; transcript_id "MSTRG.195273.214"; exon_number "29";
chr8	StringTie	exon	143812817	143812961	1000	-	.	gene_id "MSTRG.195273"; transcript_id "MSTRG.195273.214"; exon_number "30";
chr8	StringTie	exon	143813030	143813104	1000	-	.	gene_id "MSTRG.195273"; transcript_id "MSTRG.195273.214"; exon_number "31";
chr8	StringTie	exon	143813311	143813374	1000	-	.	gene_id "MSTRG.195273"; transcript_id "MSTRG.195273.214"; exon_number "32";
chr8	StringTie	exon	143813470	143813526	1000	-	.	gene_id "MSTRG.195273"; transcript_id "MSTRG.195273.214"; exon_number "33";
chr8	StringTie	exon	143813637	143813726	1000	-	.	gene_id "MSTRG.195273"; transcript_id "MSTRG.195273.214"; exon_number "34";
chr8	StringTie	exon	143813818	143813896	1000	-	.	gene_id "MSTRG.195273"; transcript_id "MSTRG.195273.214"; exon_number "35";
chr8	StringTie	exon	143814001	143814118	1000	-	.	gene_id "MSTRG.195273"; transcript_id "MSTRG.195273.214"; exon_number "36";
chr8	StringTie	exon	143815214	143816819	1000	-	.	gene_id "MSTRG.195273"; transcript_id "MSTRG.195273.214"; exon_number "37";
chr8	StringTie	exon	143816910	143817145	1000	-	.	gene_id "MSTRG.195273"; transcript_id "MSTRG.195273.214"; exon_number "38";
chr8	StringTie	exon	143817331	143817466	1000	-	.	gene_id "MSTRG.195273"; transcript_id "MSTRG.195273.214"; exon_number "39";
chr8	StringTie	exon	143817592	143817782	1000	-	.	gene_id "MSTRG.195273"; transcript_id "MSTRG.195273.214"; exon_number "40";
chr8	StringTie	exon	143817862	143818075	1000	-	.	gene_id "MSTRG.195273"; transcript_id "MSTRG.195273.214"; exon_number "41";
chr8	StringTie	exon	143818193	143818285	1000	-	.	gene_id "MSTRG.195273"; transcript_id "MSTRG.195273.214"; exon_number "42";
chr8	StringTie	exon	143818373	143818534	1000	-	.	gene_id "MSTRG.195273"; transcript_id "MSTRG.195273.214"; exon_number "43";
chr8	StringTie	exon	143820666	143820716	1000	-	.	gene_id "MSTRG.195273"; transcript_id "MSTRG.195273.214"; exon_number "44";
chr8	StringTie	exon	143821597	143821686	1000	-	.	gene_id "MSTRG.195273"; transcript_id "MSTRG.195273.214"; exon_number "45";
chr8	StringTie	exon	143821818	143821913	1000	-	.	gene_id "MSTRG.195273"; transcript_id "MSTRG.195273.214"; exon_number "46";
chr8	StringTie	exon	143824313	143824399	1000	-	.	gene_id "MSTRG.195273"; transcript_id "MSTRG.195273.214"; exon_number "47";
chr8	StringTie	exon	143827385	143827536	1000	-	.	gene_id "MSTRG.195273"; transcript_id "MSTRG.195273.214"; exon_number "48";
chr8	StringTie	exon	143829280	143830102	1000	-	.	gene_id "MSTRG.195273"; transcript_id "MSTRG.195273.214"; exon_number "49";
chr8	StringTie	exon	143830662	143830734	1000	-	.	gene_id "MSTRG.195273"; transcript_id "MSTRG.195273.214"; exon_number "50";
chr8	StringTie	exon	143835545	143835875	1000	-	.	gene_id "MSTRG.195273"; transcript_id "MSTRG.195273.214"; exon_number "51";
chr8	StringTie	exon	143835967	143836030	1000	-	.	gene_id "MSTRG.195273"; transcript_id "MSTRG.195273.214"; exon_number "52";
chr8	StringTie	exon	143836127	143836180	1000	-	.	gene_id "MSTRG.195273"; transcript_id "MSTRG.195273.214"; exon_number "53";
chr8	StringTie	exon	143837039	143837174	1000	-	.	gene_id "MSTRG.195273"; transcript_id "MSTRG.195273.214"; exon_number "54";
chr8	StringTie	exon	143837249	143837299	1000	-	.	gene_id "MSTRG.195273"; transcript_id "MSTRG.195273.214"; exon_number "55";
chr8	StringTie	exon	143837407	143837509	1000	-	.	gene_id "MSTRG.195273"; transcript_id "MSTRG.195273.214"; exon_number "56";
chr8	StringTie	exon	143837623	143837755	1000	-	.	gene_id "MSTRG.195273"; transcript_id "MSTRG.195273.214"; exon_number "57";
chr8	StringTie	exon	143838680	143838775	1000	-	.	gene_id "MSTRG.195273"; transcript_id "MSTRG.195273.214"; exon_number "58";
chr8	StringTie	exon	143838883	143838938	1000	-	.	gene_id "MSTRG.195273"; transcript_id "MSTRG.195273.214"; exon_number "59";
chr8	StringTie	exon	143839017	143839100	1000	-	.	gene_id "MSTRG.195273"; transcript_id "MSTRG.195273.214"; exon_number "60";
chr8	StringTie	exon	143839172	143839195	1000	-	.	gene_id "MSTRG.195273"; transcript_id "MSTRG.195273.214"; exon_number "61";
chr8	StringTie	exon	143839314	143839408	1000	-	.	gene_id "MSTRG.195273"; transcript_id "MSTRG.195273.214"; exon_number "62";
chr8	StringTie	exon	143839509	143839549	1000	-	.	gene_id "MSTRG.195273"; transcript_id "MSTRG.195273.214"; exon_number "63";
chr8	StringTie	exon	143839736	143839825	1000	-	.	gene_id "MSTRG.195273"; transcript_id "MSTRG.195273.214"; exon_number "64";
chr8	StringTie	exon	143839929	143840030	1000	-	.	gene_id "MSTRG.195273"; transcript_id "MSTRG.195273.214"; exon_number "65";
chr8	StringTie	exon	143840107	143840229	1000	-	.	gene_id "MSTRG.195273"; transcript_id "MSTRG.195273.214"; exon_number "66";
chr8	StringTie	exon	143840706	143841284	1000	-	.	gene_id "MSTRG.195273"; transcript_id "MSTRG.195273.214"; exon_number "67";
chr8	StringTie	transcript	143790921	143878475	1000	-	.	gene_id "MSTRG.195273"; transcript_id "MSTRG.195273.217";
chr8	StringTie	exon	143790921	143791308	1000	-	.	gene_id "MSTRG.195273"; transcript_id "MSTRG.195273.217"; exon_number "1";
chr8	StringTie	exon	143791389	143791440	1000	-	.	gene_id "MSTRG.195273"; transcript_id "MSTRG.195273.217"; exon_number "2";
chr8	StringTie	exon	143791876	143791913	1000	-	.	gene_id "MSTRG.195273"; transcript_id "MSTRG.195273.217"; exon_number "3";
chr8	StringTie	exon	143791991	143792133	1000	-	.	gene_id "MSTRG.195273"; transcript_id "MSTRG.195273.217"; exon_number "4";
chr8	StringTie	exon	143792220	143792405	1000	-	.	gene_id "MSTRG.195273"; transcript_id "MSTRG.195273.217"; exon_number "5";
chr8	StringTie	exon	143792485	143792635	1000	-	.	gene_id "MSTRG.195273"; transcript_id "MSTRG.195273.217"; exon_number "6";
chr8	StringTie	exon	143792708	143792867	1000	-	.	gene_id "MSTRG.195273"; transcript_id "MSTRG.195273.217"; exon_number "7";
chr8	StringTie	exon	143792976	143793083	1000	-	.	gene_id "MSTRG.195273"; transcript_id "MSTRG.195273.217"; exon_number "8";
chr8	StringTie	exon	143793900	143793962	1000	-	.	gene_id "MSTRG.195273"; transcript_id "MSTRG.195273.217"; exon_number "9";
chr8	StringTie	exon	143795038	143795112	1000	-	.	gene_id "MSTRG.195273"; transcript_id "MSTRG.195273.217"; exon_number "10";
chr8	StringTie	exon	143795277	143795333	1000	-	.	gene_id "MSTRG.195273"; transcript_id "MSTRG.195273.217"; exon_number "11";
chr8	StringTie	exon	143795420	143795530	1000	-	.	gene_id "MSTRG.195273"; transcript_id "MSTRG.195273.217"; exon_number "12";
chr8	StringTie	exon	143803383	143803571	1000	-	.	gene_id "MSTRG.195273"; transcript_id "MSTRG.195273.217"; exon_number "13";
chr8	StringTie	exon	143803647	143803940	1000	-	.	gene_id "MSTRG.195273"; transcript_id "MSTRG.195273.217"; exon_number "14";
chr8	StringTie	exon	143804046	143804156	1000	-	.	gene_id "MSTRG.195273"; transcript_id "MSTRG.195273.217"; exon_number "15";
chr8	StringTie	exon	143804568	143804825	1000	-	.	gene_id "MSTRG.195273"; transcript_id "MSTRG.195273.217"; exon_number "16";
chr8	StringTie	exon	143804934	143805014	1000	-	.	gene_id "MSTRG.195273"; transcript_id "MSTRG.195273.217"; exon_number "17";
chr8	StringTie	exon	143805112	143805435	1000	-	.	gene_id "MSTRG.195273"; transcript_id "MSTRG.195273.217"; exon_number "18";
chr8	StringTie	exon	143806407	143806484	1000	-	.	gene_id "MSTRG.195273"; transcript_id "MSTRG.195273.217"; exon_number "19";
chr8	StringTie	exon	143806924	143807614	1000	-	.	gene_id "MSTRG.195273"; transcript_id "MSTRG.195273.217"; exon_number "20";
chr8	StringTie	exon	143808609	143809025	1000	-	.	gene_id "MSTRG.195273"; transcript_id "MSTRG.195273.217"; exon_number "21";
chr8	StringTie	exon	143809551	143809718	1000	-	.	gene_id "MSTRG.195273"; transcript_id "MSTRG.195273.217"; exon_number "22";
chr8	StringTie	exon	143810479	143810604	1000	-	.	gene_id "MSTRG.195273"; transcript_id "MSTRG.195273.217"; exon_number "23";
chr8	StringTie	exon	143810686	143810816	1000	-	.	gene_id "MSTRG.195273"; transcript_id "MSTRG.195273.217"; exon_number "24";
chr8	StringTie	exon	143810906	143811072	1000	-	.	gene_id "MSTRG.195273"; transcript_id "MSTRG.195273.217"; exon_number "25";
chr8	StringTie	exon	143811146	143811345	1000	-	.	gene_id "MSTRG.195273"; transcript_id "MSTRG.195273.217"; exon_number "26";
chr8	StringTie	exon	143812266	143812384	1000	-	.	gene_id "MSTRG.195273"; transcript_id "MSTRG.195273.217"; exon_number "27";
chr8	StringTie	exon	143812817	143812961	1000	-	.	gene_id "MSTRG.195273"; transcript_id "MSTRG.195273.217"; exon_number "28";
chr8	StringTie	exon	143813030	143813104	1000	-	.	gene_id "MSTRG.195273"; transcript_id "MSTRG.195273.217"; exon_number "29";
chr8	StringTie	exon	143813311	143813374	1000	-	.	gene_id "MSTRG.195273"; transcript_id "MSTRG.195273.217"; exon_number "30";
chr8	StringTie	exon	143813470	143813526	1000	-	.	gene_id "MSTRG.195273"; transcript_id "MSTRG.195273.217"; exon_number "31";
chr8	StringTie	exon	143813637	143813726	1000	-	.	gene_id "MSTRG.195273"; transcript_id "MSTRG.195273.217"; exon_number "32";
chr8	StringTie	exon	143813818	143813896	1000	-	.	gene_id "MSTRG.195273"; transcript_id "MSTRG.195273.217"; exon_number "33";
chr8	StringTie	exon	143814001	143814118	1000	-	.	gene_id "MSTRG.195273"; transcript_id "MSTRG.195273.217"; exon_number "34";
chr8	StringTie	exon	143815214	143816819	1000	-	.	gene_id "MSTRG.195273"; transcript_id "MSTRG.195273.217"; exon_number "35";
chr8	StringTie	exon	143816910	143817145	1000	-	.	gene_id "MSTRG.195273"; transcript_id "MSTRG.195273.217"; exon_number "36";
chr8	StringTie	exon	143817331	143817466	1000	-	.	gene_id "MSTRG.195273"; transcript_id "MSTRG.195273.217"; exon_number "37";
chr8	StringTie	exon	143817592	143817782	1000	-	.	gene_id "MSTRG.195273"; transcript_id "MSTRG.195273.217"; exon_number "38";
chr8	StringTie	exon	143817862	143818075	1000	-	.	gene_id "MSTRG.195273"; transcript_id "MSTRG.195273.217"; exon_number "39";
chr8	StringTie	exon	143818193	143818285	1000	-	.	gene_id "MSTRG.195273"; transcript_id "MSTRG.195273.217"; exon_number "40";
chr8	StringTie	exon	143818373	143818534	1000	-	.	gene_id "MSTRG.195273"; transcript_id "MSTRG.195273.217"; exon_number "41";
chr8	StringTie	exon	143820666	143820716	1000	-	.	gene_id "MSTRG.195273"; transcript_id "MSTRG.195273.217"; exon_number "42";
chr8	StringTie	exon	143821597	143821686	1000	-	.	gene_id "MSTRG.195273"; transcript_id "MSTRG.195273.217"; exon_number "43";
chr8	StringTie	exon	143821818	143821913	1000	-	.	gene_id "MSTRG.195273"; transcript_id "MSTRG.195273.217"; exon_number "44";
chr8	StringTie	exon	143824313	143824399	1000	-	.	gene_id "MSTRG.195273"; transcript_id "MSTRG.195273.217"; exon_number "45";
chr8	StringTie	exon	143829280	143830102	1000	-	.	gene_id "MSTRG.195273"; transcript_id "MSTRG.195273.217"; exon_number "46";
chr8	StringTie	exon	143830662	143830734	1000	-	.	gene_id "MSTRG.195273"; transcript_id "MSTRG.195273.217"; exon_number "47";
chr8	StringTie	exon	143835545	143835730	1000	-	.	gene_id "MSTRG.195273"; transcript_id "MSTRG.195273.217"; exon_number "48";
chr8	StringTie	exon	143835967	143836030	1000	-	.	gene_id "MSTRG.195273"; transcript_id "MSTRG.195273.217"; exon_number "49";
chr8	StringTie	exon	143836127	143836180	1000	-	.	gene_id "MSTRG.195273"; transcript_id "MSTRG.195273.217"; exon_number "50";
chr8	StringTie	exon	143837039	143837174	1000	-	.	gene_id "MSTRG.195273"; transcript_id "MSTRG.195273.217"; exon_number "51";
chr8	StringTie	exon	143837249	143837299	1000	-	.	gene_id "MSTRG.195273"; transcript_id "MSTRG.195273.217"; exon_number "52";
chr8	StringTie	exon	143837407	143837509	1000	-	.	gene_id "MSTRG.195273"; transcript_id "MSTRG.195273.217"; exon_number "53";
chr8	StringTie	exon	143837623	143837755	1000	-	.	gene_id "MSTRG.195273"; transcript_id "MSTRG.195273.217"; exon_number "54";
chr8	StringTie	exon	143838680	143838775	1000	-	.	gene_id "MSTRG.195273"; transcript_id "MSTRG.195273.217"; exon_number "55";
chr8	StringTie	exon	143838883	143838938	1000	-	.	gene_id "MSTRG.195273"; transcript_id "MSTRG.195273.217"; exon_number "56";
chr8	StringTie	exon	143839017	143839100	1000	-	.	gene_id "MSTRG.195273"; transcript_id "MSTRG.195273.217"; exon_number "57";
chr8	StringTie	exon	143839172	143839195	1000	-	.	gene_id "MSTRG.195273"; transcript_id "MSTRG.195273.217"; exon_number "58";
chr8	StringTie	exon	143839314	143839408	1000	-	.	gene_id "MSTRG.195273"; transcript_id "MSTRG.195273.217"; exon_number "59";
chr8	StringTie	exon	143839509	143839825	1000	-	.	gene_id "MSTRG.195273"; transcript_id "MSTRG.195273.217"; exon_number "60";
chr8	StringTie	exon	143839929	143840030	1000	-	.	gene_id "MSTRG.195273"; transcript_id "MSTRG.195273.217"; exon_number "61";
chr8	StringTie	exon	143840107	143840229	1000	-	.	gene_id "MSTRG.195273"; transcript_id "MSTRG.195273.217"; exon_number "62";
chr8	StringTie	exon	143840706	143842224	1000	-	.	gene_id "MSTRG.195273"; transcript_id "MSTRG.195273.217"; exon_number "63";
chr8	StringTie	exon	143843286	143873298	1000	-	.	gene_id "MSTRG.195273"; transcript_id "MSTRG.195273.217"; exon_number "64";
chr8	StringTie	exon	143878438	143878475	1000	-	.	gene_id "MSTRG.195273"; transcript_id "MSTRG.195273.217"; exon_number "65";
chr8	StringTie	transcript	143790921	143815460	1000	-	.	gene_id "MSTRG.195273"; transcript_id "MSTRG.195273.218";
chr8	StringTie	exon	143790921	143791308	1000	-	.	gene_id "MSTRG.195273"; transcript_id "MSTRG.195273.218"; exon_number "1";
chr8	StringTie	exon	143791389	143791440	1000	-	.	gene_id "MSTRG.195273"; transcript_id "MSTRG.195273.218"; exon_number "2";
chr8	StringTie	exon	143791876	143791913	1000	-	.	gene_id "MSTRG.195273"; transcript_id "MSTRG.195273.218"; exon_number "3";
chr8	StringTie	exon	143791991	143792133	1000	-	.	gene_id "MSTRG.195273"; transcript_id "MSTRG.195273.218"; exon_number "4";
chr8	StringTie	exon	143792220	143792405	1000	-	.	gene_id "MSTRG.195273"; transcript_id "MSTRG.195273.218"; exon_number "5";
chr8	StringTie	exon	143792485	143792635	1000	-	.	gene_id "MSTRG.195273"; transcript_id "MSTRG.195273.218"; exon_number "6";
chr8	StringTie	exon	143792708	143792867	1000	-	.	gene_id "MSTRG.195273"; transcript_id "MSTRG.195273.218"; exon_number "7";
chr8	StringTie	exon	143792976	143793083	1000	-	.	gene_id "MSTRG.195273"; transcript_id "MSTRG.195273.218"; exon_number "8";
chr8	StringTie	exon	143793900	143793962	1000	-	.	gene_id "MSTRG.195273"; transcript_id "MSTRG.195273.218"; exon_number "9";
chr8	StringTie	exon	143795038	143795112	1000	-	.	gene_id "MSTRG.195273"; transcript_id "MSTRG.195273.218"; exon_number "10";
chr8	StringTie	exon	143795277	143795333	1000	-	.	gene_id "MSTRG.195273"; transcript_id "MSTRG.195273.218"; exon_number "11";
chr8	StringTie	exon	143795420	143795530	1000	-	.	gene_id "MSTRG.195273"; transcript_id "MSTRG.195273.218"; exon_number "12";
chr8	StringTie	exon	143803383	143803571	1000	-	.	gene_id "MSTRG.195273"; transcript_id "MSTRG.195273.218"; exon_number "13";
chr8	StringTie	exon	143803647	143803940	1000	-	.	gene_id "MSTRG.195273"; transcript_id "MSTRG.195273.218"; exon_number "14";
chr8	StringTie	exon	143804046	143804156	1000	-	.	gene_id "MSTRG.195273"; transcript_id "MSTRG.195273.218"; exon_number "15";
chr8	StringTie	exon	143804934	143805014	1000	-	.	gene_id "MSTRG.195273"; transcript_id "MSTRG.195273.218"; exon_number "16";
chr8	StringTie	exon	143805112	143805435	1000	-	.	gene_id "MSTRG.195273"; transcript_id "MSTRG.195273.218"; exon_number "17";
chr8	StringTie	exon	143806407	143806484	1000	-	.	gene_id "MSTRG.195273"; transcript_id "MSTRG.195273.218"; exon_number "18";
chr8	StringTie	exon	143806924	143807013	1000	-	.	gene_id "MSTRG.195273"; transcript_id "MSTRG.195273.218"; exon_number "19";
chr8	StringTie	exon	143808609	143809025	1000	-	.	gene_id "MSTRG.195273"; transcript_id "MSTRG.195273.218"; exon_number "20";
chr8	StringTie	exon	143809551	143809718	1000	-	.	gene_id "MSTRG.195273"; transcript_id "MSTRG.195273.218"; exon_number "21";
chr8	StringTie	exon	143810479	143810604	1000	-	.	gene_id "MSTRG.195273"; transcript_id "MSTRG.195273.218"; exon_number "22";
chr8	StringTie	exon	143810686	143810816	1000	-	.	gene_id "MSTRG.195273"; transcript_id "MSTRG.195273.218"; exon_number "23";
chr8	StringTie	exon	143810906	143811072	1000	-	.	gene_id "MSTRG.195273"; transcript_id "MSTRG.195273.218"; exon_number "24";
chr8	StringTie	exon	143811146	143811345	1000	-	.	gene_id "MSTRG.195273"; transcript_id "MSTRG.195273.218"; exon_number "25";
chr8	StringTie	exon	143812266	143812384	1000	-	.	gene_id "MSTRG.195273"; transcript_id "MSTRG.195273.218"; exon_number "26";
chr8	StringTie	exon	143812817	143812961	1000	-	.	gene_id "MSTRG.195273"; transcript_id "MSTRG.195273.218"; exon_number "27";
chr8	StringTie	exon	143813030	143813104	1000	-	.	gene_id "MSTRG.195273"; transcript_id "MSTRG.195273.218"; exon_number "28";
chr8	StringTie	exon	143813311	143813374	1000	-	.	gene_id "MSTRG.195273"; transcript_id "MSTRG.195273.218"; exon_number "29";
chr8	StringTie	exon	143813470	143813526	1000	-	.	gene_id "MSTRG.195273"; transcript_id "MSTRG.195273.218"; exon_number "30";
chr8	StringTie	exon	143813637	143813726	1000	-	.	gene_id "MSTRG.195273"; transcript_id "MSTRG.195273.218"; exon_number "31";
chr8	StringTie	exon	143813818	143813896	1000	-	.	gene_id "MSTRG.195273"; transcript_id "MSTRG.195273.218"; exon_number "32";
chr8	StringTie	exon	143814001	143814118	1000	-	.	gene_id "MSTRG.195273"; transcript_id "MSTRG.195273.218"; exon_number "33";
chr8	StringTie	exon	143815214	143815460	1000	-	.	gene_id "MSTRG.195273"; transcript_id "MSTRG.195273.218"; exon_number "34";
chr8	StringTie	transcript	143790922	143815828	1000	-	.	gene_id "MSTRG.195273"; transcript_id "MSTRG.195273.219";
chr8	StringTie	exon	143790922	143791308	1000	-	.	gene_id "MSTRG.195273"; transcript_id "MSTRG.195273.219"; exon_number "1";
chr8	StringTie	exon	143791389	143791440	1000	-	.	gene_id "MSTRG.195273"; transcript_id "MSTRG.195273.219"; exon_number "2";
chr8	StringTie	exon	143791876	143791913	1000	-	.	gene_id "MSTRG.195273"; transcript_id "MSTRG.195273.219"; exon_number "3";
chr8	StringTie	exon	143791991	143792133	1000	-	.	gene_id "MSTRG.195273"; transcript_id "MSTRG.195273.219"; exon_number "4";
chr8	StringTie	exon	143792220	143792405	1000	-	.	gene_id "MSTRG.195273"; transcript_id "MSTRG.195273.219"; exon_number "5";
chr8	StringTie	exon	143792485	143792635	1000	-	.	gene_id "MSTRG.195273"; transcript_id "MSTRG.195273.219"; exon_number "6";
chr8	StringTie	exon	143792708	143792867	1000	-	.	gene_id "MSTRG.195273"; transcript_id "MSTRG.195273.219"; exon_number "7";
chr8	StringTie	exon	143792976	143793083	1000	-	.	gene_id "MSTRG.195273"; transcript_id "MSTRG.195273.219"; exon_number "8";
chr8	StringTie	exon	143793900	143793962	1000	-	.	gene_id "MSTRG.195273"; transcript_id "MSTRG.195273.219"; exon_number "9";
chr8	StringTie	exon	143795038	143795112	1000	-	.	gene_id "MSTRG.195273"; transcript_id "MSTRG.195273.219"; exon_number "10";
chr8	StringTie	exon	143795277	143795333	1000	-	.	gene_id "MSTRG.195273"; transcript_id "MSTRG.195273.219"; exon_number "11";
chr8	StringTie	exon	143795420	143795530	1000	-	.	gene_id "MSTRG.195273"; transcript_id "MSTRG.195273.219"; exon_number "12";
chr8	StringTie	exon	143803383	143803571	1000	-	.	gene_id "MSTRG.195273"; transcript_id "MSTRG.195273.219"; exon_number "13";
chr8	StringTie	exon	143803797	143803940	1000	-	.	gene_id "MSTRG.195273"; transcript_id "MSTRG.195273.219"; exon_number "14";
chr8	StringTie	exon	143804046	143804156	1000	-	.	gene_id "MSTRG.195273"; transcript_id "MSTRG.195273.219"; exon_number "15";
chr8	StringTie	exon	143804568	143804825	1000	-	.	gene_id "MSTRG.195273"; transcript_id "MSTRG.195273.219"; exon_number "16";
chr8	StringTie	exon	143804934	143805014	1000	-	.	gene_id "MSTRG.195273"; transcript_id "MSTRG.195273.219"; exon_number "17";
chr8	StringTie	exon	143805112	143805435	1000	-	.	gene_id "MSTRG.195273"; transcript_id "MSTRG.195273.219"; exon_number "18";
chr8	StringTie	exon	143806407	143806484	1000	-	.	gene_id "MSTRG.195273"; transcript_id "MSTRG.195273.219"; exon_number "19";
chr8	StringTie	exon	143806924	143807013	1000	-	.	gene_id "MSTRG.195273"; transcript_id "MSTRG.195273.219"; exon_number "20";
chr8	StringTie	exon	143807552	143807614	1000	-	.	gene_id "MSTRG.195273"; transcript_id "MSTRG.195273.219"; exon_number "21";
chr8	StringTie	exon	143808609	143809025	1000	-	.	gene_id "MSTRG.195273"; transcript_id "MSTRG.195273.219"; exon_number "22";
chr8	StringTie	exon	143809551	143809718	1000	-	.	gene_id "MSTRG.195273"; transcript_id "MSTRG.195273.219"; exon_number "23";
chr8	StringTie	exon	143810479	143810604	1000	-	.	gene_id "MSTRG.195273"; transcript_id "MSTRG.195273.219"; exon_number "24";
chr8	StringTie	exon	143810686	143810816	1000	-	.	gene_id "MSTRG.195273"; transcript_id "MSTRG.195273.219"; exon_number "25";
chr8	StringTie	exon	143810906	143811072	1000	-	.	gene_id "MSTRG.195273"; transcript_id "MSTRG.195273.219"; exon_number "26";
chr8	StringTie	exon	143811146	143811345	1000	-	.	gene_id "MSTRG.195273"; transcript_id "MSTRG.195273.219"; exon_number "27";
chr8	StringTie	exon	143812266	143812384	1000	-	.	gene_id "MSTRG.195273"; transcript_id "MSTRG.195273.219"; exon_number "28";
chr8	StringTie	exon	143812817	143812961	1000	-	.	gene_id "MSTRG.195273"; transcript_id "MSTRG.195273.219"; exon_number "29";
chr8	StringTie	exon	143813030	143813104	1000	-	.	gene_id "MSTRG.195273"; transcript_id "MSTRG.195273.219"; exon_number "30";
chr8	StringTie	exon	143813311	143813374	1000	-	.	gene_id "MSTRG.195273"; transcript_id "MSTRG.195273.219"; exon_number "31";
chr8	StringTie	exon	143813470	143813526	1000	-	.	gene_id "MSTRG.195273"; transcript_id "MSTRG.195273.219"; exon_number "32";
chr8	StringTie	exon	143813637	143813726	1000	-	.	gene_id "MSTRG.195273"; transcript_id "MSTRG.195273.219"; exon_number "33";
chr8	StringTie	exon	143813818	143813896	1000	-	.	gene_id "MSTRG.195273"; transcript_id "MSTRG.195273.219"; exon_number "34";
chr8	StringTie	exon	143814001	143814118	1000	-	.	gene_id "MSTRG.195273"; transcript_id "MSTRG.195273.219"; exon_number "35";
chr8	StringTie	exon	143815214	143815828	1000	-	.	gene_id "MSTRG.195273"; transcript_id "MSTRG.195273.219"; exon_number "36";
chr8	StringTie	transcript	143790809	143841027	1000	-	.	gene_id "MSTRG.195273"; transcript_id "MSTRG.195273.22";
chr8	StringTie	exon	143790809	143791308	1000	-	.	gene_id "MSTRG.195273"; transcript_id "MSTRG.195273.22"; exon_number "1";
chr8	StringTie	exon	143791389	143791440	1000	-	.	gene_id "MSTRG.195273"; transcript_id "MSTRG.195273.22"; exon_number "2";
chr8	StringTie	exon	143791876	143791913	1000	-	.	gene_id "MSTRG.195273"; transcript_id "MSTRG.195273.22"; exon_number "3";
chr8	StringTie	exon	143791991	143792133	1000	-	.	gene_id "MSTRG.195273"; transcript_id "MSTRG.195273.22"; exon_number "4";
chr8	StringTie	exon	143792220	143792405	1000	-	.	gene_id "MSTRG.195273"; transcript_id "MSTRG.195273.22"; exon_number "5";
chr8	StringTie	exon	143792485	143792635	1000	-	.	gene_id "MSTRG.195273"; transcript_id "MSTRG.195273.22"; exon_number "6";
chr8	StringTie	exon	143792708	143792867	1000	-	.	gene_id "MSTRG.195273"; transcript_id "MSTRG.195273.22"; exon_number "7";
chr8	StringTie	exon	143792976	143793083	1000	-	.	gene_id "MSTRG.195273"; transcript_id "MSTRG.195273.22"; exon_number "8";
chr8	StringTie	exon	143793900	143793962	1000	-	.	gene_id "MSTRG.195273"; transcript_id "MSTRG.195273.22"; exon_number "9";
chr8	StringTie	exon	143795038	143795112	1000	-	.	gene_id "MSTRG.195273"; transcript_id "MSTRG.195273.22"; exon_number "10";
chr8	StringTie	exon	143795277	143795333	1000	-	.	gene_id "MSTRG.195273"; transcript_id "MSTRG.195273.22"; exon_number "11";
chr8	StringTie	exon	143795420	143795530	1000	-	.	gene_id "MSTRG.195273"; transcript_id "MSTRG.195273.22"; exon_number "12";
chr8	StringTie	exon	143803383	143803571	1000	-	.	gene_id "MSTRG.195273"; transcript_id "MSTRG.195273.22"; exon_number "13";
chr8	StringTie	exon	143803647	143803940	1000	-	.	gene_id "MSTRG.195273"; transcript_id "MSTRG.195273.22"; exon_number "14";
chr8	StringTie	exon	143804046	143804156	1000	-	.	gene_id "MSTRG.195273"; transcript_id "MSTRG.195273.22"; exon_number "15";
chr8	StringTie	exon	143804568	143804825	1000	-	.	gene_id "MSTRG.195273"; transcript_id "MSTRG.195273.22"; exon_number "16";
chr8	StringTie	exon	143804934	143805014	1000	-	.	gene_id "MSTRG.195273"; transcript_id "MSTRG.195273.22"; exon_number "17";
chr8	StringTie	exon	143805112	143805435	1000	-	.	gene_id "MSTRG.195273"; transcript_id "MSTRG.195273.22"; exon_number "18";
chr8	StringTie	exon	143806407	143806484	1000	-	.	gene_id "MSTRG.195273"; transcript_id "MSTRG.195273.22"; exon_number "19";
chr8	StringTie	exon	143806924	143807013	1000	-	.	gene_id "MSTRG.195273"; transcript_id "MSTRG.195273.22"; exon_number "20";
chr8	StringTie	exon	143808609	143809025	1000	-	.	gene_id "MSTRG.195273"; transcript_id "MSTRG.195273.22"; exon_number "21";
chr8	StringTie	exon	143809551	143809718	1000	-	.	gene_id "MSTRG.195273"; transcript_id "MSTRG.195273.22"; exon_number "22";
chr8	StringTie	exon	143810479	143810604	1000	-	.	gene_id "MSTRG.195273"; transcript_id "MSTRG.195273.22"; exon_number "23";
chr8	StringTie	exon	143810686	143810816	1000	-	.	gene_id "MSTRG.195273"; transcript_id "MSTRG.195273.22"; exon_number "24";
chr8	StringTie	exon	143810906	143811072	1000	-	.	gene_id "MSTRG.195273"; transcript_id "MSTRG.195273.22"; exon_number "25";
chr8	StringTie	exon	143811146	143811345	1000	-	.	gene_id "MSTRG.195273"; transcript_id "MSTRG.195273.22"; exon_number "26";
chr8	StringTie	exon	143812266	143812384	1000	-	.	gene_id "MSTRG.195273"; transcript_id "MSTRG.195273.22"; exon_number "27";
chr8	StringTie	exon	143812817	143812961	1000	-	.	gene_id "MSTRG.195273"; transcript_id "MSTRG.195273.22"; exon_number "28";
chr8	StringTie	exon	143813030	143813104	1000	-	.	gene_id "MSTRG.195273"; transcript_id "MSTRG.195273.22"; exon_number "29";
chr8	StringTie	exon	143813311	143813374	1000	-	.	gene_id "MSTRG.195273"; transcript_id "MSTRG.195273.22"; exon_number "30";
chr8	StringTie	exon	143813470	143813526	1000	-	.	gene_id "MSTRG.195273"; transcript_id "MSTRG.195273.22"; exon_number "31";
chr8	StringTie	exon	143813637	143813726	1000	-	.	gene_id "MSTRG.195273"; transcript_id "MSTRG.195273.22"; exon_number "32";
chr8	StringTie	exon	143813818	143813896	1000	-	.	gene_id "MSTRG.195273"; transcript_id "MSTRG.195273.22"; exon_number "33";
chr8	StringTie	exon	143814001	143814118	1000	-	.	gene_id "MSTRG.195273"; transcript_id "MSTRG.195273.22"; exon_number "34";
chr8	StringTie	exon	143815214	143815297	1000	-	.	gene_id "MSTRG.195273"; transcript_id "MSTRG.195273.22"; exon_number "35";
chr8	StringTie	exon	143816400	143816819	1000	-	.	gene_id "MSTRG.195273"; transcript_id "MSTRG.195273.22"; exon_number "36";
chr8	StringTie	exon	143816910	143817145	1000	-	.	gene_id "MSTRG.195273"; transcript_id "MSTRG.195273.22"; exon_number "37";
chr8	StringTie	exon	143817331	143817466	1000	-	.	gene_id "MSTRG.195273"; transcript_id "MSTRG.195273.22"; exon_number "38";
chr8	StringTie	exon	143817592	143817782	1000	-	.	gene_id "MSTRG.195273"; transcript_id "MSTRG.195273.22"; exon_number "39";
chr8	StringTie	exon	143817862	143818075	1000	-	.	gene_id "MSTRG.195273"; transcript_id "MSTRG.195273.22"; exon_number "40";
chr8	StringTie	exon	143818193	143818285	1000	-	.	gene_id "MSTRG.195273"; transcript_id "MSTRG.195273.22"; exon_number "41";
chr8	StringTie	exon	143818373	143818534	1000	-	.	gene_id "MSTRG.195273"; transcript_id "MSTRG.195273.22"; exon_number "42";
chr8	StringTie	exon	143820666	143820716	1000	-	.	gene_id "MSTRG.195273"; transcript_id "MSTRG.195273.22"; exon_number "43";
chr8	StringTie	exon	143821597	143821686	1000	-	.	gene_id "MSTRG.195273"; transcript_id "MSTRG.195273.22"; exon_number "44";
chr8	StringTie	exon	143821818	143821913	1000	-	.	gene_id "MSTRG.195273"; transcript_id "MSTRG.195273.22"; exon_number "45";
chr8	StringTie	exon	143829280	143830102	1000	-	.	gene_id "MSTRG.195273"; transcript_id "MSTRG.195273.22"; exon_number "46";
chr8	StringTie	exon	143830662	143830734	1000	-	.	gene_id "MSTRG.195273"; transcript_id "MSTRG.195273.22"; exon_number "47";
chr8	StringTie	exon	143835545	143835730	1000	-	.	gene_id "MSTRG.195273"; transcript_id "MSTRG.195273.22"; exon_number "48";
chr8	StringTie	exon	143835820	143835875	1000	-	.	gene_id "MSTRG.195273"; transcript_id "MSTRG.195273.22"; exon_number "49";
chr8	StringTie	exon	143835967	143836030	1000	-	.	gene_id "MSTRG.195273"; transcript_id "MSTRG.195273.22"; exon_number "50";
chr8	StringTie	exon	143836127	143836180	1000	-	.	gene_id "MSTRG.195273"; transcript_id "MSTRG.195273.22"; exon_number "51";
chr8	StringTie	exon	143837039	143837174	1000	-	.	gene_id "MSTRG.195273"; transcript_id "MSTRG.195273.22"; exon_number "52";
chr8	StringTie	exon	143837249	143837299	1000	-	.	gene_id "MSTRG.195273"; transcript_id "MSTRG.195273.22"; exon_number "53";
chr8	StringTie	exon	143837407	143837509	1000	-	.	gene_id "MSTRG.195273"; transcript_id "MSTRG.195273.22"; exon_number "54";
chr8	StringTie	exon	143837623	143837755	1000	-	.	gene_id "MSTRG.195273"; transcript_id "MSTRG.195273.22"; exon_number "55";
chr8	StringTie	exon	143838680	143838775	1000	-	.	gene_id "MSTRG.195273"; transcript_id "MSTRG.195273.22"; exon_number "56";
chr8	StringTie	exon	143838883	143838938	1000	-	.	gene_id "MSTRG.195273"; transcript_id "MSTRG.195273.22"; exon_number "57";
chr8	StringTie	exon	143839017	143839100	1000	-	.	gene_id "MSTRG.195273"; transcript_id "MSTRG.195273.22"; exon_number "58";
chr8	StringTie	exon	143839172	143839195	1000	-	.	gene_id "MSTRG.195273"; transcript_id "MSTRG.195273.22"; exon_number "59";
chr8	StringTie	exon	143839314	143839408	1000	-	.	gene_id "MSTRG.195273"; transcript_id "MSTRG.195273.22"; exon_number "60";
chr8	StringTie	exon	143839509	143839549	1000	-	.	gene_id "MSTRG.195273"; transcript_id "MSTRG.195273.22"; exon_number "61";
chr8	StringTie	exon	143839736	143839825	1000	-	.	gene_id "MSTRG.195273"; transcript_id "MSTRG.195273.22"; exon_number "62";
chr8	StringTie	exon	143839929	143840030	1000	-	.	gene_id "MSTRG.195273"; transcript_id "MSTRG.195273.22"; exon_number "63";
chr8	StringTie	exon	143840107	143840229	1000	-	.	gene_id "MSTRG.195273"; transcript_id "MSTRG.195273.22"; exon_number "64";
chr8	StringTie	exon	143840706	143841027	1000	-	.	gene_id "MSTRG.195273"; transcript_id "MSTRG.195273.22"; exon_number "65";
chr8	StringTie	transcript	143790922	143841119	1000	-	.	gene_id "MSTRG.195273"; transcript_id "MSTRG.195273.220";
chr8	StringTie	exon	143790922	143791308	1000	-	.	gene_id "MSTRG.195273"; transcript_id "MSTRG.195273.220"; exon_number "1";
chr8	StringTie	exon	143791389	143791440	1000	-	.	gene_id "MSTRG.195273"; transcript_id "MSTRG.195273.220"; exon_number "2";
chr8	StringTie	exon	143791876	143791913	1000	-	.	gene_id "MSTRG.195273"; transcript_id "MSTRG.195273.220"; exon_number "3";
chr8	StringTie	exon	143791991	143792133	1000	-	.	gene_id "MSTRG.195273"; transcript_id "MSTRG.195273.220"; exon_number "4";
chr8	StringTie	exon	143792220	143792405	1000	-	.	gene_id "MSTRG.195273"; transcript_id "MSTRG.195273.220"; exon_number "5";
chr8	StringTie	exon	143792485	143792635	1000	-	.	gene_id "MSTRG.195273"; transcript_id "MSTRG.195273.220"; exon_number "6";
chr8	StringTie	exon	143792708	143792882	1000	-	.	gene_id "MSTRG.195273"; transcript_id "MSTRG.195273.220"; exon_number "7";
chr8	StringTie	exon	143792976	143793083	1000	-	.	gene_id "MSTRG.195273"; transcript_id "MSTRG.195273.220"; exon_number "8";
chr8	StringTie	exon	143793900	143793962	1000	-	.	gene_id "MSTRG.195273"; transcript_id "MSTRG.195273.220"; exon_number "9";
chr8	StringTie	exon	143795038	143795112	1000	-	.	gene_id "MSTRG.195273"; transcript_id "MSTRG.195273.220"; exon_number "10";
chr8	StringTie	exon	143795277	143795333	1000	-	.	gene_id "MSTRG.195273"; transcript_id "MSTRG.195273.220"; exon_number "11";
chr8	StringTie	exon	143795420	143795530	1000	-	.	gene_id "MSTRG.195273"; transcript_id "MSTRG.195273.220"; exon_number "12";
chr8	StringTie	exon	143803383	143803940	1000	-	.	gene_id "MSTRG.195273"; transcript_id "MSTRG.195273.220"; exon_number "13";
chr8	StringTie	exon	143804046	143804156	1000	-	.	gene_id "MSTRG.195273"; transcript_id "MSTRG.195273.220"; exon_number "14";
chr8	StringTie	exon	143804568	143804825	1000	-	.	gene_id "MSTRG.195273"; transcript_id "MSTRG.195273.220"; exon_number "15";
chr8	StringTie	exon	143804934	143805014	1000	-	.	gene_id "MSTRG.195273"; transcript_id "MSTRG.195273.220"; exon_number "16";
chr8	StringTie	exon	143805112	143805435	1000	-	.	gene_id "MSTRG.195273"; transcript_id "MSTRG.195273.220"; exon_number "17";
chr8	StringTie	exon	143806407	143806484	1000	-	.	gene_id "MSTRG.195273"; transcript_id "MSTRG.195273.220"; exon_number "18";
chr8	StringTie	exon	143806924	143807013	1000	-	.	gene_id "MSTRG.195273"; transcript_id "MSTRG.195273.220"; exon_number "19";
chr8	StringTie	exon	143807552	143807614	1000	-	.	gene_id "MSTRG.195273"; transcript_id "MSTRG.195273.220"; exon_number "20";
chr8	StringTie	exon	143808609	143809025	1000	-	.	gene_id "MSTRG.195273"; transcript_id "MSTRG.195273.220"; exon_number "21";
chr8	StringTie	exon	143809551	143809718	1000	-	.	gene_id "MSTRG.195273"; transcript_id "MSTRG.195273.220"; exon_number "22";
chr8	StringTie	exon	143810479	143810604	1000	-	.	gene_id "MSTRG.195273"; transcript_id "MSTRG.195273.220"; exon_number "23";
chr8	StringTie	exon	143810686	143810816	1000	-	.	gene_id "MSTRG.195273"; transcript_id "MSTRG.195273.220"; exon_number "24";
chr8	StringTie	exon	143810906	143811072	1000	-	.	gene_id "MSTRG.195273"; transcript_id "MSTRG.195273.220"; exon_number "25";
chr8	StringTie	exon	143811146	143811345	1000	-	.	gene_id "MSTRG.195273"; transcript_id "MSTRG.195273.220"; exon_number "26";
chr8	StringTie	exon	143812266	143812384	1000	-	.	gene_id "MSTRG.195273"; transcript_id "MSTRG.195273.220"; exon_number "27";
chr8	StringTie	exon	143812817	143812961	1000	-	.	gene_id "MSTRG.195273"; transcript_id "MSTRG.195273.220"; exon_number "28";
chr8	StringTie	exon	143813030	143813104	1000	-	.	gene_id "MSTRG.195273"; transcript_id "MSTRG.195273.220"; exon_number "29";
chr8	StringTie	exon	143813311	143813374	1000	-	.	gene_id "MSTRG.195273"; transcript_id "MSTRG.195273.220"; exon_number "30";
chr8	StringTie	exon	143813470	143813526	1000	-	.	gene_id "MSTRG.195273"; transcript_id "MSTRG.195273.220"; exon_number "31";
chr8	StringTie	exon	143813637	143813896	1000	-	.	gene_id "MSTRG.195273"; transcript_id "MSTRG.195273.220"; exon_number "32";
chr8	StringTie	exon	143814001	143814118	1000	-	.	gene_id "MSTRG.195273"; transcript_id "MSTRG.195273.220"; exon_number "33";
chr8	StringTie	exon	143815214	143816819	1000	-	.	gene_id "MSTRG.195273"; transcript_id "MSTRG.195273.220"; exon_number "34";
chr8	StringTie	exon	143816910	143817145	1000	-	.	gene_id "MSTRG.195273"; transcript_id "MSTRG.195273.220"; exon_number "35";
chr8	StringTie	exon	143817331	143817466	1000	-	.	gene_id "MSTRG.195273"; transcript_id "MSTRG.195273.220"; exon_number "36";
chr8	StringTie	exon	143817592	143817782	1000	-	.	gene_id "MSTRG.195273"; transcript_id "MSTRG.195273.220"; exon_number "37";
chr8	StringTie	exon	143817862	143818075	1000	-	.	gene_id "MSTRG.195273"; transcript_id "MSTRG.195273.220"; exon_number "38";
chr8	StringTie	exon	143818193	143818285	1000	-	.	gene_id "MSTRG.195273"; transcript_id "MSTRG.195273.220"; exon_number "39";
chr8	StringTie	exon	143818373	143818534	1000	-	.	gene_id "MSTRG.195273"; transcript_id "MSTRG.195273.220"; exon_number "40";
chr8	StringTie	exon	143820666	143820716	1000	-	.	gene_id "MSTRG.195273"; transcript_id "MSTRG.195273.220"; exon_number "41";
chr8	StringTie	exon	143821597	143821686	1000	-	.	gene_id "MSTRG.195273"; transcript_id "MSTRG.195273.220"; exon_number "42";
chr8	StringTie	exon	143821818	143821913	1000	-	.	gene_id "MSTRG.195273"; transcript_id "MSTRG.195273.220"; exon_number "43";
chr8	StringTie	exon	143824313	143824399	1000	-	.	gene_id "MSTRG.195273"; transcript_id "MSTRG.195273.220"; exon_number "44";
chr8	StringTie	exon	143829280	143829858	1000	-	.	gene_id "MSTRG.195273"; transcript_id "MSTRG.195273.220"; exon_number "45";
chr8	StringTie	exon	143830662	143830734	1000	-	.	gene_id "MSTRG.195273"; transcript_id "MSTRG.195273.220"; exon_number "46";
chr8	StringTie	exon	143835545	143835875	1000	-	.	gene_id "MSTRG.195273"; transcript_id "MSTRG.195273.220"; exon_number "47";
chr8	StringTie	exon	143835967	143836030	1000	-	.	gene_id "MSTRG.195273"; transcript_id "MSTRG.195273.220"; exon_number "48";
chr8	StringTie	exon	143836127	143836180	1000	-	.	gene_id "MSTRG.195273"; transcript_id "MSTRG.195273.220"; exon_number "49";
chr8	StringTie	exon	143837039	143837174	1000	-	.	gene_id "MSTRG.195273"; transcript_id "MSTRG.195273.220"; exon_number "50";
chr8	StringTie	exon	143837249	143837299	1000	-	.	gene_id "MSTRG.195273"; transcript_id "MSTRG.195273.220"; exon_number "51";
chr8	StringTie	exon	143837407	143837509	1000	-	.	gene_id "MSTRG.195273"; transcript_id "MSTRG.195273.220"; exon_number "52";
chr8	StringTie	exon	143837623	143837755	1000	-	.	gene_id "MSTRG.195273"; transcript_id "MSTRG.195273.220"; exon_number "53";
chr8	StringTie	exon	143838680	143838775	1000	-	.	gene_id "MSTRG.195273"; transcript_id "MSTRG.195273.220"; exon_number "54";
chr8	StringTie	exon	143838883	143838938	1000	-	.	gene_id "MSTRG.195273"; transcript_id "MSTRG.195273.220"; exon_number "55";
chr8	StringTie	exon	143839017	143839100	1000	-	.	gene_id "MSTRG.195273"; transcript_id "MSTRG.195273.220"; exon_number "56";
chr8	StringTie	exon	143839172	143839195	1000	-	.	gene_id "MSTRG.195273"; transcript_id "MSTRG.195273.220"; exon_number "57";
chr8	StringTie	exon	143839314	143839408	1000	-	.	gene_id "MSTRG.195273"; transcript_id "MSTRG.195273.220"; exon_number "58";
chr8	StringTie	exon	143839509	143839825	1000	-	.	gene_id "MSTRG.195273"; transcript_id "MSTRG.195273.220"; exon_number "59";
chr8	StringTie	exon	143839929	143840030	1000	-	.	gene_id "MSTRG.195273"; transcript_id "MSTRG.195273.220"; exon_number "60";
chr8	StringTie	exon	143840107	143840229	1000	-	.	gene_id "MSTRG.195273"; transcript_id "MSTRG.195273.220"; exon_number "61";
chr8	StringTie	exon	143840706	143841119	1000	-	.	gene_id "MSTRG.195273"; transcript_id "MSTRG.195273.220"; exon_number "62";
chr8	StringTie	transcript	143790923	143815733	1000	-	.	gene_id "MSTRG.195273"; transcript_id "MSTRG.195273.221";
chr8	StringTie	exon	143790923	143791308	1000	-	.	gene_id "MSTRG.195273"; transcript_id "MSTRG.195273.221"; exon_number "1";
chr8	StringTie	exon	143791389	143791440	1000	-	.	gene_id "MSTRG.195273"; transcript_id "MSTRG.195273.221"; exon_number "2";
chr8	StringTie	exon	143791876	143791913	1000	-	.	gene_id "MSTRG.195273"; transcript_id "MSTRG.195273.221"; exon_number "3";
chr8	StringTie	exon	143791991	143792133	1000	-	.	gene_id "MSTRG.195273"; transcript_id "MSTRG.195273.221"; exon_number "4";
chr8	StringTie	exon	143792220	143792405	1000	-	.	gene_id "MSTRG.195273"; transcript_id "MSTRG.195273.221"; exon_number "5";
chr8	StringTie	exon	143792485	143792631	1000	-	.	gene_id "MSTRG.195273"; transcript_id "MSTRG.195273.221"; exon_number "6";
chr8	StringTie	exon	143792976	143793083	1000	-	.	gene_id "MSTRG.195273"; transcript_id "MSTRG.195273.221"; exon_number "7";
chr8	StringTie	exon	143793900	143793962	1000	-	.	gene_id "MSTRG.195273"; transcript_id "MSTRG.195273.221"; exon_number "8";
chr8	StringTie	exon	143795038	143795112	1000	-	.	gene_id "MSTRG.195273"; transcript_id "MSTRG.195273.221"; exon_number "9";
chr8	StringTie	exon	143795277	143795333	1000	-	.	gene_id "MSTRG.195273"; transcript_id "MSTRG.195273.221"; exon_number "10";
chr8	StringTie	exon	143795420	143795530	1000	-	.	gene_id "MSTRG.195273"; transcript_id "MSTRG.195273.221"; exon_number "11";
chr8	StringTie	exon	143803383	143803940	1000	-	.	gene_id "MSTRG.195273"; transcript_id "MSTRG.195273.221"; exon_number "12";
chr8	StringTie	exon	143804046	143804156	1000	-	.	gene_id "MSTRG.195273"; transcript_id "MSTRG.195273.221"; exon_number "13";
chr8	StringTie	exon	143804568	143804825	1000	-	.	gene_id "MSTRG.195273"; transcript_id "MSTRG.195273.221"; exon_number "14";
chr8	StringTie	exon	143804934	143805014	1000	-	.	gene_id "MSTRG.195273"; transcript_id "MSTRG.195273.221"; exon_number "15";
chr8	StringTie	exon	143805112	143805435	1000	-	.	gene_id "MSTRG.195273"; transcript_id "MSTRG.195273.221"; exon_number "16";
chr8	StringTie	exon	143806407	143806484	1000	-	.	gene_id "MSTRG.195273"; transcript_id "MSTRG.195273.221"; exon_number "17";
chr8	StringTie	exon	143806924	143807013	1000	-	.	gene_id "MSTRG.195273"; transcript_id "MSTRG.195273.221"; exon_number "18";
chr8	StringTie	exon	143808609	143809025	1000	-	.	gene_id "MSTRG.195273"; transcript_id "MSTRG.195273.221"; exon_number "19";
chr8	StringTie	exon	143809551	143809718	1000	-	.	gene_id "MSTRG.195273"; transcript_id "MSTRG.195273.221"; exon_number "20";
chr8	StringTie	exon	143810479	143810604	1000	-	.	gene_id "MSTRG.195273"; transcript_id "MSTRG.195273.221"; exon_number "21";
chr8	StringTie	exon	143810686	143810816	1000	-	.	gene_id "MSTRG.195273"; transcript_id "MSTRG.195273.221"; exon_number "22";
chr8	StringTie	exon	143810906	143811072	1000	-	.	gene_id "MSTRG.195273"; transcript_id "MSTRG.195273.221"; exon_number "23";
chr8	StringTie	exon	143811146	143811345	1000	-	.	gene_id "MSTRG.195273"; transcript_id "MSTRG.195273.221"; exon_number "24";
chr8	StringTie	exon	143812266	143812384	1000	-	.	gene_id "MSTRG.195273"; transcript_id "MSTRG.195273.221"; exon_number "25";
chr8	StringTie	exon	143812817	143812961	1000	-	.	gene_id "MSTRG.195273"; transcript_id "MSTRG.195273.221"; exon_number "26";
chr8	StringTie	exon	143813030	143813104	1000	-	.	gene_id "MSTRG.195273"; transcript_id "MSTRG.195273.221"; exon_number "27";
chr8	StringTie	exon	143813311	143813374	1000	-	.	gene_id "MSTRG.195273"; transcript_id "MSTRG.195273.221"; exon_number "28";
chr8	StringTie	exon	143813470	143813526	1000	-	.	gene_id "MSTRG.195273"; transcript_id "MSTRG.195273.221"; exon_number "29";
chr8	StringTie	exon	143813637	143813896	1000	-	.	gene_id "MSTRG.195273"; transcript_id "MSTRG.195273.221"; exon_number "30";
chr8	StringTie	exon	143814001	143814118	1000	-	.	gene_id "MSTRG.195273"; transcript_id "MSTRG.195273.221"; exon_number "31";
chr8	StringTie	exon	143815214	143815733	1000	-	.	gene_id "MSTRG.195273"; transcript_id "MSTRG.195273.221"; exon_number "32";
chr8	StringTie	transcript	143790923	143814953	1000	-	.	gene_id "MSTRG.195273"; transcript_id "MSTRG.195273.222";
chr8	StringTie	exon	143790923	143791308	1000	-	.	gene_id "MSTRG.195273"; transcript_id "MSTRG.195273.222"; exon_number "1";
chr8	StringTie	exon	143791389	143791440	1000	-	.	gene_id "MSTRG.195273"; transcript_id "MSTRG.195273.222"; exon_number "2";
chr8	StringTie	exon	143791876	143791913	1000	-	.	gene_id "MSTRG.195273"; transcript_id "MSTRG.195273.222"; exon_number "3";
chr8	StringTie	exon	143791991	143792133	1000	-	.	gene_id "MSTRG.195273"; transcript_id "MSTRG.195273.222"; exon_number "4";
chr8	StringTie	exon	143792220	143792405	1000	-	.	gene_id "MSTRG.195273"; transcript_id "MSTRG.195273.222"; exon_number "5";
chr8	StringTie	exon	143792485	143792635	1000	-	.	gene_id "MSTRG.195273"; transcript_id "MSTRG.195273.222"; exon_number "6";
chr8	StringTie	exon	143792708	143793083	1000	-	.	gene_id "MSTRG.195273"; transcript_id "MSTRG.195273.222"; exon_number "7";
chr8	StringTie	exon	143793900	143793962	1000	-	.	gene_id "MSTRG.195273"; transcript_id "MSTRG.195273.222"; exon_number "8";
chr8	StringTie	exon	143795038	143795112	1000	-	.	gene_id "MSTRG.195273"; transcript_id "MSTRG.195273.222"; exon_number "9";
chr8	StringTie	exon	143795277	143795333	1000	-	.	gene_id "MSTRG.195273"; transcript_id "MSTRG.195273.222"; exon_number "10";
chr8	StringTie	exon	143795420	143795530	1000	-	.	gene_id "MSTRG.195273"; transcript_id "MSTRG.195273.222"; exon_number "11";
chr8	StringTie	exon	143803383	143803571	1000	-	.	gene_id "MSTRG.195273"; transcript_id "MSTRG.195273.222"; exon_number "12";
chr8	StringTie	exon	143803647	143803940	1000	-	.	gene_id "MSTRG.195273"; transcript_id "MSTRG.195273.222"; exon_number "13";
chr8	StringTie	exon	143804046	143804156	1000	-	.	gene_id "MSTRG.195273"; transcript_id "MSTRG.195273.222"; exon_number "14";
chr8	StringTie	exon	143804568	143804825	1000	-	.	gene_id "MSTRG.195273"; transcript_id "MSTRG.195273.222"; exon_number "15";
chr8	StringTie	exon	143804934	143805014	1000	-	.	gene_id "MSTRG.195273"; transcript_id "MSTRG.195273.222"; exon_number "16";
chr8	StringTie	exon	143805112	143805435	1000	-	.	gene_id "MSTRG.195273"; transcript_id "MSTRG.195273.222"; exon_number "17";
chr8	StringTie	exon	143806407	143806484	1000	-	.	gene_id "MSTRG.195273"; transcript_id "MSTRG.195273.222"; exon_number "18";
chr8	StringTie	exon	143806924	143807013	1000	-	.	gene_id "MSTRG.195273"; transcript_id "MSTRG.195273.222"; exon_number "19";
chr8	StringTie	exon	143807552	143807614	1000	-	.	gene_id "MSTRG.195273"; transcript_id "MSTRG.195273.222"; exon_number "20";
chr8	StringTie	exon	143808609	143809025	1000	-	.	gene_id "MSTRG.195273"; transcript_id "MSTRG.195273.222"; exon_number "21";
chr8	StringTie	exon	143809551	143809718	1000	-	.	gene_id "MSTRG.195273"; transcript_id "MSTRG.195273.222"; exon_number "22";
chr8	StringTie	exon	143810479	143810604	1000	-	.	gene_id "MSTRG.195273"; transcript_id "MSTRG.195273.222"; exon_number "23";
chr8	StringTie	exon	143810686	143810816	1000	-	.	gene_id "MSTRG.195273"; transcript_id "MSTRG.195273.222"; exon_number "24";
chr8	StringTie	exon	143810906	143811072	1000	-	.	gene_id "MSTRG.195273"; transcript_id "MSTRG.195273.222"; exon_number "25";
chr8	StringTie	exon	143811146	143811345	1000	-	.	gene_id "MSTRG.195273"; transcript_id "MSTRG.195273.222"; exon_number "26";
chr8	StringTie	exon	143812266	143812384	1000	-	.	gene_id "MSTRG.195273"; transcript_id "MSTRG.195273.222"; exon_number "27";
chr8	StringTie	exon	143812817	143812961	1000	-	.	gene_id "MSTRG.195273"; transcript_id "MSTRG.195273.222"; exon_number "28";
chr8	StringTie	exon	143813030	143813104	1000	-	.	gene_id "MSTRG.195273"; transcript_id "MSTRG.195273.222"; exon_number "29";
chr8	StringTie	exon	143813311	143813374	1000	-	.	gene_id "MSTRG.195273"; transcript_id "MSTRG.195273.222"; exon_number "30";
chr8	StringTie	exon	143813470	143813526	1000	-	.	gene_id "MSTRG.195273"; transcript_id "MSTRG.195273.222"; exon_number "31";
chr8	StringTie	exon	143813637	143813726	1000	-	.	gene_id "MSTRG.195273"; transcript_id "MSTRG.195273.222"; exon_number "32";
chr8	StringTie	exon	143813818	143814118	1000	-	.	gene_id "MSTRG.195273"; transcript_id "MSTRG.195273.222"; exon_number "33";
chr8	StringTie	exon	143814872	143814953	1000	-	.	gene_id "MSTRG.195273"; transcript_id "MSTRG.195273.222"; exon_number "34";
chr8	StringTie	transcript	143790924	143815421	1000	-	.	gene_id "MSTRG.195273"; transcript_id "MSTRG.195273.223";
chr8	StringTie	exon	143790924	143791308	1000	-	.	gene_id "MSTRG.195273"; transcript_id "MSTRG.195273.223"; exon_number "1";
chr8	StringTie	exon	143791389	143791440	1000	-	.	gene_id "MSTRG.195273"; transcript_id "MSTRG.195273.223"; exon_number "2";
chr8	StringTie	exon	143791876	143791913	1000	-	.	gene_id "MSTRG.195273"; transcript_id "MSTRG.195273.223"; exon_number "3";
chr8	StringTie	exon	143791991	143792133	1000	-	.	gene_id "MSTRG.195273"; transcript_id "MSTRG.195273.223"; exon_number "4";
chr8	StringTie	exon	143792220	143792405	1000	-	.	gene_id "MSTRG.195273"; transcript_id "MSTRG.195273.223"; exon_number "5";
chr8	StringTie	exon	143792485	143792635	1000	-	.	gene_id "MSTRG.195273"; transcript_id "MSTRG.195273.223"; exon_number "6";
chr8	StringTie	exon	143792708	143792867	1000	-	.	gene_id "MSTRG.195273"; transcript_id "MSTRG.195273.223"; exon_number "7";
chr8	StringTie	exon	143792976	143793083	1000	-	.	gene_id "MSTRG.195273"; transcript_id "MSTRG.195273.223"; exon_number "8";
chr8	StringTie	exon	143793900	143793962	1000	-	.	gene_id "MSTRG.195273"; transcript_id "MSTRG.195273.223"; exon_number "9";
chr8	StringTie	exon	143795038	143795112	1000	-	.	gene_id "MSTRG.195273"; transcript_id "MSTRG.195273.223"; exon_number "10";
chr8	StringTie	exon	143795277	143795333	1000	-	.	gene_id "MSTRG.195273"; transcript_id "MSTRG.195273.223"; exon_number "11";
chr8	StringTie	exon	143795420	143795530	1000	-	.	gene_id "MSTRG.195273"; transcript_id "MSTRG.195273.223"; exon_number "12";
chr8	StringTie	exon	143803383	143803571	1000	-	.	gene_id "MSTRG.195273"; transcript_id "MSTRG.195273.223"; exon_number "13";
chr8	StringTie	exon	143803797	143803940	1000	-	.	gene_id "MSTRG.195273"; transcript_id "MSTRG.195273.223"; exon_number "14";
chr8	StringTie	exon	143804046	143804156	1000	-	.	gene_id "MSTRG.195273"; transcript_id "MSTRG.195273.223"; exon_number "15";
chr8	StringTie	exon	143804568	143804825	1000	-	.	gene_id "MSTRG.195273"; transcript_id "MSTRG.195273.223"; exon_number "16";
chr8	StringTie	exon	143804934	143805014	1000	-	.	gene_id "MSTRG.195273"; transcript_id "MSTRG.195273.223"; exon_number "17";
chr8	StringTie	exon	143805112	143805435	1000	-	.	gene_id "MSTRG.195273"; transcript_id "MSTRG.195273.223"; exon_number "18";
chr8	StringTie	exon	143806407	143806484	1000	-	.	gene_id "MSTRG.195273"; transcript_id "MSTRG.195273.223"; exon_number "19";
chr8	StringTie	exon	143806924	143807013	1000	-	.	gene_id "MSTRG.195273"; transcript_id "MSTRG.195273.223"; exon_number "20";
chr8	StringTie	exon	143808609	143809025	1000	-	.	gene_id "MSTRG.195273"; transcript_id "MSTRG.195273.223"; exon_number "21";
chr8	StringTie	exon	143809551	143809718	1000	-	.	gene_id "MSTRG.195273"; transcript_id "MSTRG.195273.223"; exon_number "22";
chr8	StringTie	exon	143810479	143810604	1000	-	.	gene_id "MSTRG.195273"; transcript_id "MSTRG.195273.223"; exon_number "23";
chr8	StringTie	exon	143810686	143810816	1000	-	.	gene_id "MSTRG.195273"; transcript_id "MSTRG.195273.223"; exon_number "24";
chr8	StringTie	exon	143810906	143811072	1000	-	.	gene_id "MSTRG.195273"; transcript_id "MSTRG.195273.223"; exon_number "25";
chr8	StringTie	exon	143811146	143811345	1000	-	.	gene_id "MSTRG.195273"; transcript_id "MSTRG.195273.223"; exon_number "26";
chr8	StringTie	exon	143812266	143812384	1000	-	.	gene_id "MSTRG.195273"; transcript_id "MSTRG.195273.223"; exon_number "27";
chr8	StringTie	exon	143812817	143812961	1000	-	.	gene_id "MSTRG.195273"; transcript_id "MSTRG.195273.223"; exon_number "28";
chr8	StringTie	exon	143813030	143813104	1000	-	.	gene_id "MSTRG.195273"; transcript_id "MSTRG.195273.223"; exon_number "29";
chr8	StringTie	exon	143813311	143813374	1000	-	.	gene_id "MSTRG.195273"; transcript_id "MSTRG.195273.223"; exon_number "30";
chr8	StringTie	exon	143813470	143813526	1000	-	.	gene_id "MSTRG.195273"; transcript_id "MSTRG.195273.223"; exon_number "31";
chr8	StringTie	exon	143813637	143813726	1000	-	.	gene_id "MSTRG.195273"; transcript_id "MSTRG.195273.223"; exon_number "32";
chr8	StringTie	exon	143813818	143813896	1000	-	.	gene_id "MSTRG.195273"; transcript_id "MSTRG.195273.223"; exon_number "33";
chr8	StringTie	exon	143814001	143814118	1000	-	.	gene_id "MSTRG.195273"; transcript_id "MSTRG.195273.223"; exon_number "34";
chr8	StringTie	exon	143815214	143815421	1000	-	.	gene_id "MSTRG.195273"; transcript_id "MSTRG.195273.223"; exon_number "35";
chr8	StringTie	transcript	143790924	143815490	1000	-	.	gene_id "MSTRG.195273"; transcript_id "MSTRG.195273.224";
chr8	StringTie	exon	143790924	143791308	1000	-	.	gene_id "MSTRG.195273"; transcript_id "MSTRG.195273.224"; exon_number "1";
chr8	StringTie	exon	143791389	143791440	1000	-	.	gene_id "MSTRG.195273"; transcript_id "MSTRG.195273.224"; exon_number "2";
chr8	StringTie	exon	143791666	143791740	1000	-	.	gene_id "MSTRG.195273"; transcript_id "MSTRG.195273.224"; exon_number "3";
chr8	StringTie	exon	143791876	143791913	1000	-	.	gene_id "MSTRG.195273"; transcript_id "MSTRG.195273.224"; exon_number "4";
chr8	StringTie	exon	143791991	143792133	1000	-	.	gene_id "MSTRG.195273"; transcript_id "MSTRG.195273.224"; exon_number "5";
chr8	StringTie	exon	143792220	143792405	1000	-	.	gene_id "MSTRG.195273"; transcript_id "MSTRG.195273.224"; exon_number "6";
chr8	StringTie	exon	143792485	143792635	1000	-	.	gene_id "MSTRG.195273"; transcript_id "MSTRG.195273.224"; exon_number "7";
chr8	StringTie	exon	143792708	143792867	1000	-	.	gene_id "MSTRG.195273"; transcript_id "MSTRG.195273.224"; exon_number "8";
chr8	StringTie	exon	143792976	143793083	1000	-	.	gene_id "MSTRG.195273"; transcript_id "MSTRG.195273.224"; exon_number "9";
chr8	StringTie	exon	143793900	143793962	1000	-	.	gene_id "MSTRG.195273"; transcript_id "MSTRG.195273.224"; exon_number "10";
chr8	StringTie	exon	143795038	143795112	1000	-	.	gene_id "MSTRG.195273"; transcript_id "MSTRG.195273.224"; exon_number "11";
chr8	StringTie	exon	143795277	143795333	1000	-	.	gene_id "MSTRG.195273"; transcript_id "MSTRG.195273.224"; exon_number "12";
chr8	StringTie	exon	143795420	143795530	1000	-	.	gene_id "MSTRG.195273"; transcript_id "MSTRG.195273.224"; exon_number "13";
chr8	StringTie	exon	143803383	143803571	1000	-	.	gene_id "MSTRG.195273"; transcript_id "MSTRG.195273.224"; exon_number "14";
chr8	StringTie	exon	143803647	143803940	1000	-	.	gene_id "MSTRG.195273"; transcript_id "MSTRG.195273.224"; exon_number "15";
chr8	StringTie	exon	143804046	143804156	1000	-	.	gene_id "MSTRG.195273"; transcript_id "MSTRG.195273.224"; exon_number "16";
chr8	StringTie	exon	143804568	143804825	1000	-	.	gene_id "MSTRG.195273"; transcript_id "MSTRG.195273.224"; exon_number "17";
chr8	StringTie	exon	143804934	143805014	1000	-	.	gene_id "MSTRG.195273"; transcript_id "MSTRG.195273.224"; exon_number "18";
chr8	StringTie	exon	143805112	143805435	1000	-	.	gene_id "MSTRG.195273"; transcript_id "MSTRG.195273.224"; exon_number "19";
chr8	StringTie	exon	143806407	143806484	1000	-	.	gene_id "MSTRG.195273"; transcript_id "MSTRG.195273.224"; exon_number "20";
chr8	StringTie	exon	143806924	143807013	1000	-	.	gene_id "MSTRG.195273"; transcript_id "MSTRG.195273.224"; exon_number "21";
chr8	StringTie	exon	143808609	143809025	1000	-	.	gene_id "MSTRG.195273"; transcript_id "MSTRG.195273.224"; exon_number "22";
chr8	StringTie	exon	143809551	143809718	1000	-	.	gene_id "MSTRG.195273"; transcript_id "MSTRG.195273.224"; exon_number "23";
chr8	StringTie	exon	143810479	143810604	1000	-	.	gene_id "MSTRG.195273"; transcript_id "MSTRG.195273.224"; exon_number "24";
chr8	StringTie	exon	143810686	143810816	1000	-	.	gene_id "MSTRG.195273"; transcript_id "MSTRG.195273.224"; exon_number "25";
chr8	StringTie	exon	143810906	143811072	1000	-	.	gene_id "MSTRG.195273"; transcript_id "MSTRG.195273.224"; exon_number "26";
chr8	StringTie	exon	143811146	143811345	1000	-	.	gene_id "MSTRG.195273"; transcript_id "MSTRG.195273.224"; exon_number "27";
chr8	StringTie	exon	143812266	143812355	1000	-	.	gene_id "MSTRG.195273"; transcript_id "MSTRG.195273.224"; exon_number "28";
chr8	StringTie	exon	143812817	143812961	1000	-	.	gene_id "MSTRG.195273"; transcript_id "MSTRG.195273.224"; exon_number "29";
chr8	StringTie	exon	143813030	143813104	1000	-	.	gene_id "MSTRG.195273"; transcript_id "MSTRG.195273.224"; exon_number "30";
chr8	StringTie	exon	143813311	143813374	1000	-	.	gene_id "MSTRG.195273"; transcript_id "MSTRG.195273.224"; exon_number "31";
chr8	StringTie	exon	143813470	143813526	1000	-	.	gene_id "MSTRG.195273"; transcript_id "MSTRG.195273.224"; exon_number "32";
chr8	StringTie	exon	143813637	143813726	1000	-	.	gene_id "MSTRG.195273"; transcript_id "MSTRG.195273.224"; exon_number "33";
chr8	StringTie	exon	143813818	143813896	1000	-	.	gene_id "MSTRG.195273"; transcript_id "MSTRG.195273.224"; exon_number "34";
chr8	StringTie	exon	143814001	143814118	1000	-	.	gene_id "MSTRG.195273"; transcript_id "MSTRG.195273.224"; exon_number "35";
chr8	StringTie	exon	143815214	143815490	1000	-	.	gene_id "MSTRG.195273"; transcript_id "MSTRG.195273.224"; exon_number "36";
chr8	StringTie	transcript	143790924	143811807	1000	-	.	gene_id "MSTRG.195273"; transcript_id "MSTRG.195273.225";
chr8	StringTie	exon	143790924	143791308	1000	-	.	gene_id "MSTRG.195273"; transcript_id "MSTRG.195273.225"; exon_number "1";
chr8	StringTie	exon	143791389	143791440	1000	-	.	gene_id "MSTRG.195273"; transcript_id "MSTRG.195273.225"; exon_number "2";
chr8	StringTie	exon	143791876	143791913	1000	-	.	gene_id "MSTRG.195273"; transcript_id "MSTRG.195273.225"; exon_number "3";
chr8	StringTie	exon	143791991	143792133	1000	-	.	gene_id "MSTRG.195273"; transcript_id "MSTRG.195273.225"; exon_number "4";
chr8	StringTie	exon	143792220	143792401	1000	-	.	gene_id "MSTRG.195273"; transcript_id "MSTRG.195273.225"; exon_number "5";
chr8	StringTie	exon	143792485	143792635	1000	-	.	gene_id "MSTRG.195273"; transcript_id "MSTRG.195273.225"; exon_number "6";
chr8	StringTie	exon	143792708	143792867	1000	-	.	gene_id "MSTRG.195273"; transcript_id "MSTRG.195273.225"; exon_number "7";
chr8	StringTie	exon	143792976	143793083	1000	-	.	gene_id "MSTRG.195273"; transcript_id "MSTRG.195273.225"; exon_number "8";
chr8	StringTie	exon	143793900	143793962	1000	-	.	gene_id "MSTRG.195273"; transcript_id "MSTRG.195273.225"; exon_number "9";
chr8	StringTie	exon	143795038	143795112	1000	-	.	gene_id "MSTRG.195273"; transcript_id "MSTRG.195273.225"; exon_number "10";
chr8	StringTie	exon	143795277	143795333	1000	-	.	gene_id "MSTRG.195273"; transcript_id "MSTRG.195273.225"; exon_number "11";
chr8	StringTie	exon	143795425	143795530	1000	-	.	gene_id "MSTRG.195273"; transcript_id "MSTRG.195273.225"; exon_number "12";
chr8	StringTie	exon	143803383	143803571	1000	-	.	gene_id "MSTRG.195273"; transcript_id "MSTRG.195273.225"; exon_number "13";
chr8	StringTie	exon	143803647	143803940	1000	-	.	gene_id "MSTRG.195273"; transcript_id "MSTRG.195273.225"; exon_number "14";
chr8	StringTie	exon	143804046	143804156	1000	-	.	gene_id "MSTRG.195273"; transcript_id "MSTRG.195273.225"; exon_number "15";
chr8	StringTie	exon	143804568	143804825	1000	-	.	gene_id "MSTRG.195273"; transcript_id "MSTRG.195273.225"; exon_number "16";
chr8	StringTie	exon	143804955	143805014	1000	-	.	gene_id "MSTRG.195273"; transcript_id "MSTRG.195273.225"; exon_number "17";
chr8	StringTie	exon	143805112	143805435	1000	-	.	gene_id "MSTRG.195273"; transcript_id "MSTRG.195273.225"; exon_number "18";
chr8	StringTie	exon	143806407	143806484	1000	-	.	gene_id "MSTRG.195273"; transcript_id "MSTRG.195273.225"; exon_number "19";
chr8	StringTie	exon	143806924	143807013	1000	-	.	gene_id "MSTRG.195273"; transcript_id "MSTRG.195273.225"; exon_number "20";
chr8	StringTie	exon	143807552	143807614	1000	-	.	gene_id "MSTRG.195273"; transcript_id "MSTRG.195273.225"; exon_number "21";
chr8	StringTie	exon	143808609	143809025	1000	-	.	gene_id "MSTRG.195273"; transcript_id "MSTRG.195273.225"; exon_number "22";
chr8	StringTie	exon	143809551	143809718	1000	-	.	gene_id "MSTRG.195273"; transcript_id "MSTRG.195273.225"; exon_number "23";
chr8	StringTie	exon	143810479	143810604	1000	-	.	gene_id "MSTRG.195273"; transcript_id "MSTRG.195273.225"; exon_number "24";
chr8	StringTie	exon	143810686	143810816	1000	-	.	gene_id "MSTRG.195273"; transcript_id "MSTRG.195273.225"; exon_number "25";
chr8	StringTie	exon	143810906	143811072	1000	-	.	gene_id "MSTRG.195273"; transcript_id "MSTRG.195273.225"; exon_number "26";
chr8	StringTie	exon	143811146	143811807	1000	-	.	gene_id "MSTRG.195273"; transcript_id "MSTRG.195273.225"; exon_number "27";
chr8	StringTie	transcript	143790924	143815417	1000	-	.	gene_id "MSTRG.195273"; transcript_id "MSTRG.195273.226";
chr8	StringTie	exon	143790924	143791308	1000	-	.	gene_id "MSTRG.195273"; transcript_id "MSTRG.195273.226"; exon_number "1";
chr8	StringTie	exon	143791389	143791440	1000	-	.	gene_id "MSTRG.195273"; transcript_id "MSTRG.195273.226"; exon_number "2";
chr8	StringTie	exon	143791991	143792133	1000	-	.	gene_id "MSTRG.195273"; transcript_id "MSTRG.195273.226"; exon_number "3";
chr8	StringTie	exon	143792220	143792401	1000	-	.	gene_id "MSTRG.195273"; transcript_id "MSTRG.195273.226"; exon_number "4";
chr8	StringTie	exon	143792485	143792635	1000	-	.	gene_id "MSTRG.195273"; transcript_id "MSTRG.195273.226"; exon_number "5";
chr8	StringTie	exon	143792708	143792867	1000	-	.	gene_id "MSTRG.195273"; transcript_id "MSTRG.195273.226"; exon_number "6";
chr8	StringTie	exon	143792976	143793083	1000	-	.	gene_id "MSTRG.195273"; transcript_id "MSTRG.195273.226"; exon_number "7";
chr8	StringTie	exon	143793900	143793962	1000	-	.	gene_id "MSTRG.195273"; transcript_id "MSTRG.195273.226"; exon_number "8";
chr8	StringTie	exon	143795038	143795112	1000	-	.	gene_id "MSTRG.195273"; transcript_id "MSTRG.195273.226"; exon_number "9";
chr8	StringTie	exon	143795277	143795333	1000	-	.	gene_id "MSTRG.195273"; transcript_id "MSTRG.195273.226"; exon_number "10";
chr8	StringTie	exon	143795420	143795530	1000	-	.	gene_id "MSTRG.195273"; transcript_id "MSTRG.195273.226"; exon_number "11";
chr8	StringTie	exon	143803383	143803571	1000	-	.	gene_id "MSTRG.195273"; transcript_id "MSTRG.195273.226"; exon_number "12";
chr8	StringTie	exon	143803647	143803940	1000	-	.	gene_id "MSTRG.195273"; transcript_id "MSTRG.195273.226"; exon_number "13";
chr8	StringTie	exon	143804046	143804156	1000	-	.	gene_id "MSTRG.195273"; transcript_id "MSTRG.195273.226"; exon_number "14";
chr8	StringTie	exon	143804568	143804825	1000	-	.	gene_id "MSTRG.195273"; transcript_id "MSTRG.195273.226"; exon_number "15";
chr8	StringTie	exon	143804934	143805014	1000	-	.	gene_id "MSTRG.195273"; transcript_id "MSTRG.195273.226"; exon_number "16";
chr8	StringTie	exon	143805112	143805435	1000	-	.	gene_id "MSTRG.195273"; transcript_id "MSTRG.195273.226"; exon_number "17";
chr8	StringTie	exon	143806407	143806484	1000	-	.	gene_id "MSTRG.195273"; transcript_id "MSTRG.195273.226"; exon_number "18";
chr8	StringTie	exon	143806924	143807013	1000	-	.	gene_id "MSTRG.195273"; transcript_id "MSTRG.195273.226"; exon_number "19";
chr8	StringTie	exon	143808609	143809025	1000	-	.	gene_id "MSTRG.195273"; transcript_id "MSTRG.195273.226"; exon_number "20";
chr8	StringTie	exon	143809551	143809718	1000	-	.	gene_id "MSTRG.195273"; transcript_id "MSTRG.195273.226"; exon_number "21";
chr8	StringTie	exon	143810479	143810604	1000	-	.	gene_id "MSTRG.195273"; transcript_id "MSTRG.195273.226"; exon_number "22";
chr8	StringTie	exon	143810686	143810816	1000	-	.	gene_id "MSTRG.195273"; transcript_id "MSTRG.195273.226"; exon_number "23";
chr8	StringTie	exon	143810906	143811072	1000	-	.	gene_id "MSTRG.195273"; transcript_id "MSTRG.195273.226"; exon_number "24";
chr8	StringTie	exon	143811146	143811345	1000	-	.	gene_id "MSTRG.195273"; transcript_id "MSTRG.195273.226"; exon_number "25";
chr8	StringTie	exon	143812266	143812379	1000	-	.	gene_id "MSTRG.195273"; transcript_id "MSTRG.195273.226"; exon_number "26";
chr8	StringTie	exon	143812817	143812961	1000	-	.	gene_id "MSTRG.195273"; transcript_id "MSTRG.195273.226"; exon_number "27";
chr8	StringTie	exon	143813030	143813104	1000	-	.	gene_id "MSTRG.195273"; transcript_id "MSTRG.195273.226"; exon_number "28";
chr8	StringTie	exon	143813311	143813374	1000	-	.	gene_id "MSTRG.195273"; transcript_id "MSTRG.195273.226"; exon_number "29";
chr8	StringTie	exon	143813470	143813526	1000	-	.	gene_id "MSTRG.195273"; transcript_id "MSTRG.195273.226"; exon_number "30";
chr8	StringTie	exon	143813637	143813726	1000	-	.	gene_id "MSTRG.195273"; transcript_id "MSTRG.195273.226"; exon_number "31";
chr8	StringTie	exon	143813818	143813896	1000	-	.	gene_id "MSTRG.195273"; transcript_id "MSTRG.195273.226"; exon_number "32";
chr8	StringTie	exon	143814001	143814118	1000	-	.	gene_id "MSTRG.195273"; transcript_id "MSTRG.195273.226"; exon_number "33";
chr8	StringTie	exon	143815214	143815417	1000	-	.	gene_id "MSTRG.195273"; transcript_id "MSTRG.195273.226"; exon_number "34";
chr8	StringTie	transcript	143790924	143815437	1000	-	.	gene_id "MSTRG.195273"; transcript_id "MSTRG.195273.227";
chr8	StringTie	exon	143790924	143791308	1000	-	.	gene_id "MSTRG.195273"; transcript_id "MSTRG.195273.227"; exon_number "1";
chr8	StringTie	exon	143791389	143791440	1000	-	.	gene_id "MSTRG.195273"; transcript_id "MSTRG.195273.227"; exon_number "2";
chr8	StringTie	exon	143791876	143791913	1000	-	.	gene_id "MSTRG.195273"; transcript_id "MSTRG.195273.227"; exon_number "3";
chr8	StringTie	exon	143791991	143792133	1000	-	.	gene_id "MSTRG.195273"; transcript_id "MSTRG.195273.227"; exon_number "4";
chr8	StringTie	exon	143792220	143792405	1000	-	.	gene_id "MSTRG.195273"; transcript_id "MSTRG.195273.227"; exon_number "5";
chr8	StringTie	exon	143792485	143792635	1000	-	.	gene_id "MSTRG.195273"; transcript_id "MSTRG.195273.227"; exon_number "6";
chr8	StringTie	exon	143792708	143792867	1000	-	.	gene_id "MSTRG.195273"; transcript_id "MSTRG.195273.227"; exon_number "7";
chr8	StringTie	exon	143792976	143793083	1000	-	.	gene_id "MSTRG.195273"; transcript_id "MSTRG.195273.227"; exon_number "8";
chr8	StringTie	exon	143793900	143793962	1000	-	.	gene_id "MSTRG.195273"; transcript_id "MSTRG.195273.227"; exon_number "9";
chr8	StringTie	exon	143795038	143795112	1000	-	.	gene_id "MSTRG.195273"; transcript_id "MSTRG.195273.227"; exon_number "10";
chr8	StringTie	exon	143795277	143795333	1000	-	.	gene_id "MSTRG.195273"; transcript_id "MSTRG.195273.227"; exon_number "11";
chr8	StringTie	exon	143795420	143795530	1000	-	.	gene_id "MSTRG.195273"; transcript_id "MSTRG.195273.227"; exon_number "12";
chr8	StringTie	exon	143803383	143803571	1000	-	.	gene_id "MSTRG.195273"; transcript_id "MSTRG.195273.227"; exon_number "13";
chr8	StringTie	exon	143803647	143803940	1000	-	.	gene_id "MSTRG.195273"; transcript_id "MSTRG.195273.227"; exon_number "14";
chr8	StringTie	exon	143804046	143804156	1000	-	.	gene_id "MSTRG.195273"; transcript_id "MSTRG.195273.227"; exon_number "15";
chr8	StringTie	exon	143804568	143804825	1000	-	.	gene_id "MSTRG.195273"; transcript_id "MSTRG.195273.227"; exon_number "16";
chr8	StringTie	exon	143804934	143805014	1000	-	.	gene_id "MSTRG.195273"; transcript_id "MSTRG.195273.227"; exon_number "17";
chr8	StringTie	exon	143805112	143805435	1000	-	.	gene_id "MSTRG.195273"; transcript_id "MSTRG.195273.227"; exon_number "18";
chr8	StringTie	exon	143806407	143806484	1000	-	.	gene_id "MSTRG.195273"; transcript_id "MSTRG.195273.227"; exon_number "19";
chr8	StringTie	exon	143806924	143807013	1000	-	.	gene_id "MSTRG.195273"; transcript_id "MSTRG.195273.227"; exon_number "20";
chr8	StringTie	exon	143808609	143809025	1000	-	.	gene_id "MSTRG.195273"; transcript_id "MSTRG.195273.227"; exon_number "21";
chr8	StringTie	exon	143809551	143809718	1000	-	.	gene_id "MSTRG.195273"; transcript_id "MSTRG.195273.227"; exon_number "22";
chr8	StringTie	exon	143810479	143810604	1000	-	.	gene_id "MSTRG.195273"; transcript_id "MSTRG.195273.227"; exon_number "23";
chr8	StringTie	exon	143810686	143810816	1000	-	.	gene_id "MSTRG.195273"; transcript_id "MSTRG.195273.227"; exon_number "24";
chr8	StringTie	exon	143810906	143811029	1000	-	.	gene_id "MSTRG.195273"; transcript_id "MSTRG.195273.227"; exon_number "25";
chr8	StringTie	exon	143811146	143811345	1000	-	.	gene_id "MSTRG.195273"; transcript_id "MSTRG.195273.227"; exon_number "26";
chr8	StringTie	exon	143812266	143812379	1000	-	.	gene_id "MSTRG.195273"; transcript_id "MSTRG.195273.227"; exon_number "27";
chr8	StringTie	exon	143812817	143812961	1000	-	.	gene_id "MSTRG.195273"; transcript_id "MSTRG.195273.227"; exon_number "28";
chr8	StringTie	exon	143813030	143813104	1000	-	.	gene_id "MSTRG.195273"; transcript_id "MSTRG.195273.227"; exon_number "29";
chr8	StringTie	exon	143813311	143813374	1000	-	.	gene_id "MSTRG.195273"; transcript_id "MSTRG.195273.227"; exon_number "30";
chr8	StringTie	exon	143813470	143813526	1000	-	.	gene_id "MSTRG.195273"; transcript_id "MSTRG.195273.227"; exon_number "31";
chr8	StringTie	exon	143813637	143813726	1000	-	.	gene_id "MSTRG.195273"; transcript_id "MSTRG.195273.227"; exon_number "32";
chr8	StringTie	exon	143813818	143813896	1000	-	.	gene_id "MSTRG.195273"; transcript_id "MSTRG.195273.227"; exon_number "33";
chr8	StringTie	exon	143814001	143814118	1000	-	.	gene_id "MSTRG.195273"; transcript_id "MSTRG.195273.227"; exon_number "34";
chr8	StringTie	exon	143815214	143815437	1000	-	.	gene_id "MSTRG.195273"; transcript_id "MSTRG.195273.227"; exon_number "35";
chr8	StringTie	transcript	143790924	143815421	1000	-	.	gene_id "MSTRG.195273"; transcript_id "MSTRG.195273.228";
chr8	StringTie	exon	143790924	143791308	1000	-	.	gene_id "MSTRG.195273"; transcript_id "MSTRG.195273.228"; exon_number "1";
chr8	StringTie	exon	143791389	143791440	1000	-	.	gene_id "MSTRG.195273"; transcript_id "MSTRG.195273.228"; exon_number "2";
chr8	StringTie	exon	143791876	143791913	1000	-	.	gene_id "MSTRG.195273"; transcript_id "MSTRG.195273.228"; exon_number "3";
chr8	StringTie	exon	143791991	143792133	1000	-	.	gene_id "MSTRG.195273"; transcript_id "MSTRG.195273.228"; exon_number "4";
chr8	StringTie	exon	143792220	143792405	1000	-	.	gene_id "MSTRG.195273"; transcript_id "MSTRG.195273.228"; exon_number "5";
chr8	StringTie	exon	143792485	143792631	1000	-	.	gene_id "MSTRG.195273"; transcript_id "MSTRG.195273.228"; exon_number "6";
chr8	StringTie	exon	143792708	143792867	1000	-	.	gene_id "MSTRG.195273"; transcript_id "MSTRG.195273.228"; exon_number "7";
chr8	StringTie	exon	143792976	143793083	1000	-	.	gene_id "MSTRG.195273"; transcript_id "MSTRG.195273.228"; exon_number "8";
chr8	StringTie	exon	143793900	143793962	1000	-	.	gene_id "MSTRG.195273"; transcript_id "MSTRG.195273.228"; exon_number "9";
chr8	StringTie	exon	143795038	143795112	1000	-	.	gene_id "MSTRG.195273"; transcript_id "MSTRG.195273.228"; exon_number "10";
chr8	StringTie	exon	143795277	143795333	1000	-	.	gene_id "MSTRG.195273"; transcript_id "MSTRG.195273.228"; exon_number "11";
chr8	StringTie	exon	143795420	143795530	1000	-	.	gene_id "MSTRG.195273"; transcript_id "MSTRG.195273.228"; exon_number "12";
chr8	StringTie	exon	143803383	143803571	1000	-	.	gene_id "MSTRG.195273"; transcript_id "MSTRG.195273.228"; exon_number "13";
chr8	StringTie	exon	143803647	143803940	1000	-	.	gene_id "MSTRG.195273"; transcript_id "MSTRG.195273.228"; exon_number "14";
chr8	StringTie	exon	143804046	143804156	1000	-	.	gene_id "MSTRG.195273"; transcript_id "MSTRG.195273.228"; exon_number "15";
chr8	StringTie	exon	143804568	143804825	1000	-	.	gene_id "MSTRG.195273"; transcript_id "MSTRG.195273.228"; exon_number "16";
chr8	StringTie	exon	143804934	143805014	1000	-	.	gene_id "MSTRG.195273"; transcript_id "MSTRG.195273.228"; exon_number "17";
chr8	StringTie	exon	143805112	143805435	1000	-	.	gene_id "MSTRG.195273"; transcript_id "MSTRG.195273.228"; exon_number "18";
chr8	StringTie	exon	143806407	143806484	1000	-	.	gene_id "MSTRG.195273"; transcript_id "MSTRG.195273.228"; exon_number "19";
chr8	StringTie	exon	143806924	143807013	1000	-	.	gene_id "MSTRG.195273"; transcript_id "MSTRG.195273.228"; exon_number "20";
chr8	StringTie	exon	143808609	143809025	1000	-	.	gene_id "MSTRG.195273"; transcript_id "MSTRG.195273.228"; exon_number "21";
chr8	StringTie	exon	143809551	143809718	1000	-	.	gene_id "MSTRG.195273"; transcript_id "MSTRG.195273.228"; exon_number "22";
chr8	StringTie	exon	143810479	143810595	1000	-	.	gene_id "MSTRG.195273"; transcript_id "MSTRG.195273.228"; exon_number "23";
chr8	StringTie	exon	143810686	143810816	1000	-	.	gene_id "MSTRG.195273"; transcript_id "MSTRG.195273.228"; exon_number "24";
chr8	StringTie	exon	143810906	143811072	1000	-	.	gene_id "MSTRG.195273"; transcript_id "MSTRG.195273.228"; exon_number "25";
chr8	StringTie	exon	143811146	143811345	1000	-	.	gene_id "MSTRG.195273"; transcript_id "MSTRG.195273.228"; exon_number "26";
chr8	StringTie	exon	143812266	143812384	1000	-	.	gene_id "MSTRG.195273"; transcript_id "MSTRG.195273.228"; exon_number "27";
chr8	StringTie	exon	143812817	143812961	1000	-	.	gene_id "MSTRG.195273"; transcript_id "MSTRG.195273.228"; exon_number "28";
chr8	StringTie	exon	143813030	143813104	1000	-	.	gene_id "MSTRG.195273"; transcript_id "MSTRG.195273.228"; exon_number "29";
chr8	StringTie	exon	143813311	143813374	1000	-	.	gene_id "MSTRG.195273"; transcript_id "MSTRG.195273.228"; exon_number "30";
chr8	StringTie	exon	143813470	143813526	1000	-	.	gene_id "MSTRG.195273"; transcript_id "MSTRG.195273.228"; exon_number "31";
chr8	StringTie	exon	143813637	143813726	1000	-	.	gene_id "MSTRG.195273"; transcript_id "MSTRG.195273.228"; exon_number "32";
chr8	StringTie	exon	143813818	143813896	1000	-	.	gene_id "MSTRG.195273"; transcript_id "MSTRG.195273.228"; exon_number "33";
chr8	StringTie	exon	143814001	143814118	1000	-	.	gene_id "MSTRG.195273"; transcript_id "MSTRG.195273.228"; exon_number "34";
chr8	StringTie	exon	143815214	143815421	1000	-	.	gene_id "MSTRG.195273"; transcript_id "MSTRG.195273.228"; exon_number "35";
chr8	StringTie	transcript	143790924	143815422	1000	-	.	gene_id "MSTRG.195273"; transcript_id "MSTRG.195273.229";
chr8	StringTie	exon	143790924	143791308	1000	-	.	gene_id "MSTRG.195273"; transcript_id "MSTRG.195273.229"; exon_number "1";
chr8	StringTie	exon	143791389	143791440	1000	-	.	gene_id "MSTRG.195273"; transcript_id "MSTRG.195273.229"; exon_number "2";
chr8	StringTie	exon	143791876	143791913	1000	-	.	gene_id "MSTRG.195273"; transcript_id "MSTRG.195273.229"; exon_number "3";
chr8	StringTie	exon	143791991	143792133	1000	-	.	gene_id "MSTRG.195273"; transcript_id "MSTRG.195273.229"; exon_number "4";
chr8	StringTie	exon	143792220	143792405	1000	-	.	gene_id "MSTRG.195273"; transcript_id "MSTRG.195273.229"; exon_number "5";
chr8	StringTie	exon	143792485	143792635	1000	-	.	gene_id "MSTRG.195273"; transcript_id "MSTRG.195273.229"; exon_number "6";
chr8	StringTie	exon	143792708	143792867	1000	-	.	gene_id "MSTRG.195273"; transcript_id "MSTRG.195273.229"; exon_number "7";
chr8	StringTie	exon	143792976	143793083	1000	-	.	gene_id "MSTRG.195273"; transcript_id "MSTRG.195273.229"; exon_number "8";
chr8	StringTie	exon	143793900	143793962	1000	-	.	gene_id "MSTRG.195273"; transcript_id "MSTRG.195273.229"; exon_number "9";
chr8	StringTie	exon	143795038	143795112	1000	-	.	gene_id "MSTRG.195273"; transcript_id "MSTRG.195273.229"; exon_number "10";
chr8	StringTie	exon	143795277	143795333	1000	-	.	gene_id "MSTRG.195273"; transcript_id "MSTRG.195273.229"; exon_number "11";
chr8	StringTie	exon	143795420	143795530	1000	-	.	gene_id "MSTRG.195273"; transcript_id "MSTRG.195273.229"; exon_number "12";
chr8	StringTie	exon	143803383	143803940	1000	-	.	gene_id "MSTRG.195273"; transcript_id "MSTRG.195273.229"; exon_number "13";
chr8	StringTie	exon	143804046	143804156	1000	-	.	gene_id "MSTRG.195273"; transcript_id "MSTRG.195273.229"; exon_number "14";
chr8	StringTie	exon	143804568	143804825	1000	-	.	gene_id "MSTRG.195273"; transcript_id "MSTRG.195273.229"; exon_number "15";
chr8	StringTie	exon	143804934	143805014	1000	-	.	gene_id "MSTRG.195273"; transcript_id "MSTRG.195273.229"; exon_number "16";
chr8	StringTie	exon	143805112	143805435	1000	-	.	gene_id "MSTRG.195273"; transcript_id "MSTRG.195273.229"; exon_number "17";
chr8	StringTie	exon	143806407	143806484	1000	-	.	gene_id "MSTRG.195273"; transcript_id "MSTRG.195273.229"; exon_number "18";
chr8	StringTie	exon	143806924	143807013	1000	-	.	gene_id "MSTRG.195273"; transcript_id "MSTRG.195273.229"; exon_number "19";
chr8	StringTie	exon	143807552	143807614	1000	-	.	gene_id "MSTRG.195273"; transcript_id "MSTRG.195273.229"; exon_number "20";
chr8	StringTie	exon	143808609	143809025	1000	-	.	gene_id "MSTRG.195273"; transcript_id "MSTRG.195273.229"; exon_number "21";
chr8	StringTie	exon	143809551	143809718	1000	-	.	gene_id "MSTRG.195273"; transcript_id "MSTRG.195273.229"; exon_number "22";
chr8	StringTie	exon	143810479	143810604	1000	-	.	gene_id "MSTRG.195273"; transcript_id "MSTRG.195273.229"; exon_number "23";
chr8	StringTie	exon	143810686	143810816	1000	-	.	gene_id "MSTRG.195273"; transcript_id "MSTRG.195273.229"; exon_number "24";
chr8	StringTie	exon	143810906	143811072	1000	-	.	gene_id "MSTRG.195273"; transcript_id "MSTRG.195273.229"; exon_number "25";
chr8	StringTie	exon	143811146	143811345	1000	-	.	gene_id "MSTRG.195273"; transcript_id "MSTRG.195273.229"; exon_number "26";
chr8	StringTie	exon	143812266	143812379	1000	-	.	gene_id "MSTRG.195273"; transcript_id "MSTRG.195273.229"; exon_number "27";
chr8	StringTie	exon	143812817	143812961	1000	-	.	gene_id "MSTRG.195273"; transcript_id "MSTRG.195273.229"; exon_number "28";
chr8	StringTie	exon	143813030	143813104	1000	-	.	gene_id "MSTRG.195273"; transcript_id "MSTRG.195273.229"; exon_number "29";
chr8	StringTie	exon	143813311	143813374	1000	-	.	gene_id "MSTRG.195273"; transcript_id "MSTRG.195273.229"; exon_number "30";
chr8	StringTie	exon	143813470	143813526	1000	-	.	gene_id "MSTRG.195273"; transcript_id "MSTRG.195273.229"; exon_number "31";
chr8	StringTie	exon	143813637	143813726	1000	-	.	gene_id "MSTRG.195273"; transcript_id "MSTRG.195273.229"; exon_number "32";
chr8	StringTie	exon	143813818	143813896	1000	-	.	gene_id "MSTRG.195273"; transcript_id "MSTRG.195273.229"; exon_number "33";
chr8	StringTie	exon	143814001	143814118	1000	-	.	gene_id "MSTRG.195273"; transcript_id "MSTRG.195273.229"; exon_number "34";
chr8	StringTie	exon	143815214	143815422	1000	-	.	gene_id "MSTRG.195273"; transcript_id "MSTRG.195273.229"; exon_number "35";
chr8	StringTie	transcript	143790810	143815796	1000	-	.	gene_id "MSTRG.195273"; transcript_id "MSTRG.195273.23";
chr8	StringTie	exon	143790810	143791308	1000	-	.	gene_id "MSTRG.195273"; transcript_id "MSTRG.195273.23"; exon_number "1";
chr8	StringTie	exon	143791389	143791440	1000	-	.	gene_id "MSTRG.195273"; transcript_id "MSTRG.195273.23"; exon_number "2";
chr8	StringTie	exon	143791876	143791913	1000	-	.	gene_id "MSTRG.195273"; transcript_id "MSTRG.195273.23"; exon_number "3";
chr8	StringTie	exon	143791991	143792133	1000	-	.	gene_id "MSTRG.195273"; transcript_id "MSTRG.195273.23"; exon_number "4";
chr8	StringTie	exon	143792220	143792405	1000	-	.	gene_id "MSTRG.195273"; transcript_id "MSTRG.195273.23"; exon_number "5";
chr8	StringTie	exon	143792485	143792635	1000	-	.	gene_id "MSTRG.195273"; transcript_id "MSTRG.195273.23"; exon_number "6";
chr8	StringTie	exon	143792708	143792867	1000	-	.	gene_id "MSTRG.195273"; transcript_id "MSTRG.195273.23"; exon_number "7";
chr8	StringTie	exon	143792976	143793083	1000	-	.	gene_id "MSTRG.195273"; transcript_id "MSTRG.195273.23"; exon_number "8";
chr8	StringTie	exon	143793900	143793962	1000	-	.	gene_id "MSTRG.195273"; transcript_id "MSTRG.195273.23"; exon_number "9";
chr8	StringTie	exon	143795038	143795112	1000	-	.	gene_id "MSTRG.195273"; transcript_id "MSTRG.195273.23"; exon_number "10";
chr8	StringTie	exon	143795277	143795333	1000	-	.	gene_id "MSTRG.195273"; transcript_id "MSTRG.195273.23"; exon_number "11";
chr8	StringTie	exon	143795420	143795530	1000	-	.	gene_id "MSTRG.195273"; transcript_id "MSTRG.195273.23"; exon_number "12";
chr8	StringTie	exon	143803383	143803571	1000	-	.	gene_id "MSTRG.195273"; transcript_id "MSTRG.195273.23"; exon_number "13";
chr8	StringTie	exon	143803647	143803940	1000	-	.	gene_id "MSTRG.195273"; transcript_id "MSTRG.195273.23"; exon_number "14";
chr8	StringTie	exon	143804046	143804156	1000	-	.	gene_id "MSTRG.195273"; transcript_id "MSTRG.195273.23"; exon_number "15";
chr8	StringTie	exon	143804568	143804825	1000	-	.	gene_id "MSTRG.195273"; transcript_id "MSTRG.195273.23"; exon_number "16";
chr8	StringTie	exon	143804955	143805014	1000	-	.	gene_id "MSTRG.195273"; transcript_id "MSTRG.195273.23"; exon_number "17";
chr8	StringTie	exon	143805112	143805435	1000	-	.	gene_id "MSTRG.195273"; transcript_id "MSTRG.195273.23"; exon_number "18";
chr8	StringTie	exon	143806407	143806484	1000	-	.	gene_id "MSTRG.195273"; transcript_id "MSTRG.195273.23"; exon_number "19";
chr8	StringTie	exon	143806924	143807013	1000	-	.	gene_id "MSTRG.195273"; transcript_id "MSTRG.195273.23"; exon_number "20";
chr8	StringTie	exon	143807552	143807614	1000	-	.	gene_id "MSTRG.195273"; transcript_id "MSTRG.195273.23"; exon_number "21";
chr8	StringTie	exon	143808609	143809025	1000	-	.	gene_id "MSTRG.195273"; transcript_id "MSTRG.195273.23"; exon_number "22";
chr8	StringTie	exon	143809551	143809718	1000	-	.	gene_id "MSTRG.195273"; transcript_id "MSTRG.195273.23"; exon_number "23";
chr8	StringTie	exon	143810479	143810604	1000	-	.	gene_id "MSTRG.195273"; transcript_id "MSTRG.195273.23"; exon_number "24";
chr8	StringTie	exon	143810686	143810816	1000	-	.	gene_id "MSTRG.195273"; transcript_id "MSTRG.195273.23"; exon_number "25";
chr8	StringTie	exon	143810906	143811072	1000	-	.	gene_id "MSTRG.195273"; transcript_id "MSTRG.195273.23"; exon_number "26";
chr8	StringTie	exon	143811146	143811345	1000	-	.	gene_id "MSTRG.195273"; transcript_id "MSTRG.195273.23"; exon_number "27";
chr8	StringTie	exon	143812266	143812384	1000	-	.	gene_id "MSTRG.195273"; transcript_id "MSTRG.195273.23"; exon_number "28";
chr8	StringTie	exon	143812817	143812961	1000	-	.	gene_id "MSTRG.195273"; transcript_id "MSTRG.195273.23"; exon_number "29";
chr8	StringTie	exon	143813030	143813104	1000	-	.	gene_id "MSTRG.195273"; transcript_id "MSTRG.195273.23"; exon_number "30";
chr8	StringTie	exon	143813311	143813374	1000	-	.	gene_id "MSTRG.195273"; transcript_id "MSTRG.195273.23"; exon_number "31";
chr8	StringTie	exon	143813470	143813526	1000	-	.	gene_id "MSTRG.195273"; transcript_id "MSTRG.195273.23"; exon_number "32";
chr8	StringTie	exon	143813637	143813726	1000	-	.	gene_id "MSTRG.195273"; transcript_id "MSTRG.195273.23"; exon_number "33";
chr8	StringTie	exon	143813818	143813896	1000	-	.	gene_id "MSTRG.195273"; transcript_id "MSTRG.195273.23"; exon_number "34";
chr8	StringTie	exon	143814001	143814118	1000	-	.	gene_id "MSTRG.195273"; transcript_id "MSTRG.195273.23"; exon_number "35";
chr8	StringTie	exon	143815214	143815796	1000	-	.	gene_id "MSTRG.195273"; transcript_id "MSTRG.195273.23"; exon_number "36";
chr8	StringTie	transcript	143790924	143815433	1000	-	.	gene_id "MSTRG.195273"; transcript_id "MSTRG.195273.230";
chr8	StringTie	exon	143790924	143791308	1000	-	.	gene_id "MSTRG.195273"; transcript_id "MSTRG.195273.230"; exon_number "1";
chr8	StringTie	exon	143791389	143791440	1000	-	.	gene_id "MSTRG.195273"; transcript_id "MSTRG.195273.230"; exon_number "2";
chr8	StringTie	exon	143791876	143791913	1000	-	.	gene_id "MSTRG.195273"; transcript_id "MSTRG.195273.230"; exon_number "3";
chr8	StringTie	exon	143791991	143792133	1000	-	.	gene_id "MSTRG.195273"; transcript_id "MSTRG.195273.230"; exon_number "4";
chr8	StringTie	exon	143792220	143792405	1000	-	.	gene_id "MSTRG.195273"; transcript_id "MSTRG.195273.230"; exon_number "5";
chr8	StringTie	exon	143792485	143792635	1000	-	.	gene_id "MSTRG.195273"; transcript_id "MSTRG.195273.230"; exon_number "6";
chr8	StringTie	exon	143792708	143792867	1000	-	.	gene_id "MSTRG.195273"; transcript_id "MSTRG.195273.230"; exon_number "7";
chr8	StringTie	exon	143792976	143793083	1000	-	.	gene_id "MSTRG.195273"; transcript_id "MSTRG.195273.230"; exon_number "8";
chr8	StringTie	exon	143793900	143793962	1000	-	.	gene_id "MSTRG.195273"; transcript_id "MSTRG.195273.230"; exon_number "9";
chr8	StringTie	exon	143795038	143795112	1000	-	.	gene_id "MSTRG.195273"; transcript_id "MSTRG.195273.230"; exon_number "10";
chr8	StringTie	exon	143795277	143795333	1000	-	.	gene_id "MSTRG.195273"; transcript_id "MSTRG.195273.230"; exon_number "11";
chr8	StringTie	exon	143795420	143795530	1000	-	.	gene_id "MSTRG.195273"; transcript_id "MSTRG.195273.230"; exon_number "12";
chr8	StringTie	exon	143803383	143803571	1000	-	.	gene_id "MSTRG.195273"; transcript_id "MSTRG.195273.230"; exon_number "13";
chr8	StringTie	exon	143803647	143803940	1000	-	.	gene_id "MSTRG.195273"; transcript_id "MSTRG.195273.230"; exon_number "14";
chr8	StringTie	exon	143804046	143804156	1000	-	.	gene_id "MSTRG.195273"; transcript_id "MSTRG.195273.230"; exon_number "15";
chr8	StringTie	exon	143804568	143804825	1000	-	.	gene_id "MSTRG.195273"; transcript_id "MSTRG.195273.230"; exon_number "16";
chr8	StringTie	exon	143804934	143805014	1000	-	.	gene_id "MSTRG.195273"; transcript_id "MSTRG.195273.230"; exon_number "17";
chr8	StringTie	exon	143805112	143805435	1000	-	.	gene_id "MSTRG.195273"; transcript_id "MSTRG.195273.230"; exon_number "18";
chr8	StringTie	exon	143806407	143806484	1000	-	.	gene_id "MSTRG.195273"; transcript_id "MSTRG.195273.230"; exon_number "19";
chr8	StringTie	exon	143806924	143807013	1000	-	.	gene_id "MSTRG.195273"; transcript_id "MSTRG.195273.230"; exon_number "20";
chr8	StringTie	exon	143808609	143809025	1000	-	.	gene_id "MSTRG.195273"; transcript_id "MSTRG.195273.230"; exon_number "21";
chr8	StringTie	exon	143809551	143809718	1000	-	.	gene_id "MSTRG.195273"; transcript_id "MSTRG.195273.230"; exon_number "22";
chr8	StringTie	exon	143810479	143810604	1000	-	.	gene_id "MSTRG.195273"; transcript_id "MSTRG.195273.230"; exon_number "23";
chr8	StringTie	exon	143810686	143810799	1000	-	.	gene_id "MSTRG.195273"; transcript_id "MSTRG.195273.230"; exon_number "24";
chr8	StringTie	exon	143810906	143811072	1000	-	.	gene_id "MSTRG.195273"; transcript_id "MSTRG.195273.230"; exon_number "25";
chr8	StringTie	exon	143811146	143811345	1000	-	.	gene_id "MSTRG.195273"; transcript_id "MSTRG.195273.230"; exon_number "26";
chr8	StringTie	exon	143812266	143812384	1000	-	.	gene_id "MSTRG.195273"; transcript_id "MSTRG.195273.230"; exon_number "27";
chr8	StringTie	exon	143812817	143812961	1000	-	.	gene_id "MSTRG.195273"; transcript_id "MSTRG.195273.230"; exon_number "28";
chr8	StringTie	exon	143813030	143813104	1000	-	.	gene_id "MSTRG.195273"; transcript_id "MSTRG.195273.230"; exon_number "29";
chr8	StringTie	exon	143813311	143813374	1000	-	.	gene_id "MSTRG.195273"; transcript_id "MSTRG.195273.230"; exon_number "30";
chr8	StringTie	exon	143813470	143813526	1000	-	.	gene_id "MSTRG.195273"; transcript_id "MSTRG.195273.230"; exon_number "31";
chr8	StringTie	exon	143813637	143813726	1000	-	.	gene_id "MSTRG.195273"; transcript_id "MSTRG.195273.230"; exon_number "32";
chr8	StringTie	exon	143813818	143813896	1000	-	.	gene_id "MSTRG.195273"; transcript_id "MSTRG.195273.230"; exon_number "33";
chr8	StringTie	exon	143814001	143814118	1000	-	.	gene_id "MSTRG.195273"; transcript_id "MSTRG.195273.230"; exon_number "34";
chr8	StringTie	exon	143815214	143815433	1000	-	.	gene_id "MSTRG.195273"; transcript_id "MSTRG.195273.230"; exon_number "35";
chr8	StringTie	transcript	143790924	143815442	1000	-	.	gene_id "MSTRG.195273"; transcript_id "MSTRG.195273.231";
chr8	StringTie	exon	143790924	143791308	1000	-	.	gene_id "MSTRG.195273"; transcript_id "MSTRG.195273.231"; exon_number "1";
chr8	StringTie	exon	143791389	143791440	1000	-	.	gene_id "MSTRG.195273"; transcript_id "MSTRG.195273.231"; exon_number "2";
chr8	StringTie	exon	143791666	143791740	1000	-	.	gene_id "MSTRG.195273"; transcript_id "MSTRG.195273.231"; exon_number "3";
chr8	StringTie	exon	143791876	143791913	1000	-	.	gene_id "MSTRG.195273"; transcript_id "MSTRG.195273.231"; exon_number "4";
chr8	StringTie	exon	143791991	143792133	1000	-	.	gene_id "MSTRG.195273"; transcript_id "MSTRG.195273.231"; exon_number "5";
chr8	StringTie	exon	143792220	143792405	1000	-	.	gene_id "MSTRG.195273"; transcript_id "MSTRG.195273.231"; exon_number "6";
chr8	StringTie	exon	143792485	143792631	1000	-	.	gene_id "MSTRG.195273"; transcript_id "MSTRG.195273.231"; exon_number "7";
chr8	StringTie	exon	143792708	143792882	1000	-	.	gene_id "MSTRG.195273"; transcript_id "MSTRG.195273.231"; exon_number "8";
chr8	StringTie	exon	143792976	143793083	1000	-	.	gene_id "MSTRG.195273"; transcript_id "MSTRG.195273.231"; exon_number "9";
chr8	StringTie	exon	143793900	143793962	1000	-	.	gene_id "MSTRG.195273"; transcript_id "MSTRG.195273.231"; exon_number "10";
chr8	StringTie	exon	143795038	143795112	1000	-	.	gene_id "MSTRG.195273"; transcript_id "MSTRG.195273.231"; exon_number "11";
chr8	StringTie	exon	143795277	143795333	1000	-	.	gene_id "MSTRG.195273"; transcript_id "MSTRG.195273.231"; exon_number "12";
chr8	StringTie	exon	143795420	143795530	1000	-	.	gene_id "MSTRG.195273"; transcript_id "MSTRG.195273.231"; exon_number "13";
chr8	StringTie	exon	143803647	143803940	1000	-	.	gene_id "MSTRG.195273"; transcript_id "MSTRG.195273.231"; exon_number "14";
chr8	StringTie	exon	143804046	143804156	1000	-	.	gene_id "MSTRG.195273"; transcript_id "MSTRG.195273.231"; exon_number "15";
chr8	StringTie	exon	143804568	143804825	1000	-	.	gene_id "MSTRG.195273"; transcript_id "MSTRG.195273.231"; exon_number "16";
chr8	StringTie	exon	143804934	143805014	1000	-	.	gene_id "MSTRG.195273"; transcript_id "MSTRG.195273.231"; exon_number "17";
chr8	StringTie	exon	143805112	143805435	1000	-	.	gene_id "MSTRG.195273"; transcript_id "MSTRG.195273.231"; exon_number "18";
chr8	StringTie	exon	143806407	143806484	1000	-	.	gene_id "MSTRG.195273"; transcript_id "MSTRG.195273.231"; exon_number "19";
chr8	StringTie	exon	143806924	143807013	1000	-	.	gene_id "MSTRG.195273"; transcript_id "MSTRG.195273.231"; exon_number "20";
chr8	StringTie	exon	143808609	143809025	1000	-	.	gene_id "MSTRG.195273"; transcript_id "MSTRG.195273.231"; exon_number "21";
chr8	StringTie	exon	143809551	143809718	1000	-	.	gene_id "MSTRG.195273"; transcript_id "MSTRG.195273.231"; exon_number "22";
chr8	StringTie	exon	143810479	143810604	1000	-	.	gene_id "MSTRG.195273"; transcript_id "MSTRG.195273.231"; exon_number "23";
chr8	StringTie	exon	143810686	143810816	1000	-	.	gene_id "MSTRG.195273"; transcript_id "MSTRG.195273.231"; exon_number "24";
chr8	StringTie	exon	143810906	143811072	1000	-	.	gene_id "MSTRG.195273"; transcript_id "MSTRG.195273.231"; exon_number "25";
chr8	StringTie	exon	143811146	143811345	1000	-	.	gene_id "MSTRG.195273"; transcript_id "MSTRG.195273.231"; exon_number "26";
chr8	StringTie	exon	143812266	143812384	1000	-	.	gene_id "MSTRG.195273"; transcript_id "MSTRG.195273.231"; exon_number "27";
chr8	StringTie	exon	143812817	143812961	1000	-	.	gene_id "MSTRG.195273"; transcript_id "MSTRG.195273.231"; exon_number "28";
chr8	StringTie	exon	143813030	143813104	1000	-	.	gene_id "MSTRG.195273"; transcript_id "MSTRG.195273.231"; exon_number "29";
chr8	StringTie	exon	143813311	143813374	1000	-	.	gene_id "MSTRG.195273"; transcript_id "MSTRG.195273.231"; exon_number "30";
chr8	StringTie	exon	143813470	143813526	1000	-	.	gene_id "MSTRG.195273"; transcript_id "MSTRG.195273.231"; exon_number "31";
chr8	StringTie	exon	143813637	143813726	1000	-	.	gene_id "MSTRG.195273"; transcript_id "MSTRG.195273.231"; exon_number "32";
chr8	StringTie	exon	143813818	143813896	1000	-	.	gene_id "MSTRG.195273"; transcript_id "MSTRG.195273.231"; exon_number "33";
chr8	StringTie	exon	143814001	143814118	1000	-	.	gene_id "MSTRG.195273"; transcript_id "MSTRG.195273.231"; exon_number "34";
chr8	StringTie	exon	143815214	143815442	1000	-	.	gene_id "MSTRG.195273"; transcript_id "MSTRG.195273.231"; exon_number "35";
chr8	StringTie	transcript	143790924	143815416	1000	-	.	gene_id "MSTRG.195273"; transcript_id "MSTRG.195273.232";
chr8	StringTie	exon	143790924	143791308	1000	-	.	gene_id "MSTRG.195273"; transcript_id "MSTRG.195273.232"; exon_number "1";
chr8	StringTie	exon	143791389	143791440	1000	-	.	gene_id "MSTRG.195273"; transcript_id "MSTRG.195273.232"; exon_number "2";
chr8	StringTie	exon	143791876	143791913	1000	-	.	gene_id "MSTRG.195273"; transcript_id "MSTRG.195273.232"; exon_number "3";
chr8	StringTie	exon	143791991	143792133	1000	-	.	gene_id "MSTRG.195273"; transcript_id "MSTRG.195273.232"; exon_number "4";
chr8	StringTie	exon	143792220	143792405	1000	-	.	gene_id "MSTRG.195273"; transcript_id "MSTRG.195273.232"; exon_number "5";
chr8	StringTie	exon	143792485	143792618	1000	-	.	gene_id "MSTRG.195273"; transcript_id "MSTRG.195273.232"; exon_number "6";
chr8	StringTie	exon	143792708	143792867	1000	-	.	gene_id "MSTRG.195273"; transcript_id "MSTRG.195273.232"; exon_number "7";
chr8	StringTie	exon	143792976	143793083	1000	-	.	gene_id "MSTRG.195273"; transcript_id "MSTRG.195273.232"; exon_number "8";
chr8	StringTie	exon	143793900	143793962	1000	-	.	gene_id "MSTRG.195273"; transcript_id "MSTRG.195273.232"; exon_number "9";
chr8	StringTie	exon	143795038	143795112	1000	-	.	gene_id "MSTRG.195273"; transcript_id "MSTRG.195273.232"; exon_number "10";
chr8	StringTie	exon	143795277	143795333	1000	-	.	gene_id "MSTRG.195273"; transcript_id "MSTRG.195273.232"; exon_number "11";
chr8	StringTie	exon	143795420	143795530	1000	-	.	gene_id "MSTRG.195273"; transcript_id "MSTRG.195273.232"; exon_number "12";
chr8	StringTie	exon	143803383	143803571	1000	-	.	gene_id "MSTRG.195273"; transcript_id "MSTRG.195273.232"; exon_number "13";
chr8	StringTie	exon	143803647	143803940	1000	-	.	gene_id "MSTRG.195273"; transcript_id "MSTRG.195273.232"; exon_number "14";
chr8	StringTie	exon	143804046	143804156	1000	-	.	gene_id "MSTRG.195273"; transcript_id "MSTRG.195273.232"; exon_number "15";
chr8	StringTie	exon	143804568	143804825	1000	-	.	gene_id "MSTRG.195273"; transcript_id "MSTRG.195273.232"; exon_number "16";
chr8	StringTie	exon	143804934	143805014	1000	-	.	gene_id "MSTRG.195273"; transcript_id "MSTRG.195273.232"; exon_number "17";
chr8	StringTie	exon	143805112	143805435	1000	-	.	gene_id "MSTRG.195273"; transcript_id "MSTRG.195273.232"; exon_number "18";
chr8	StringTie	exon	143806407	143806484	1000	-	.	gene_id "MSTRG.195273"; transcript_id "MSTRG.195273.232"; exon_number "19";
chr8	StringTie	exon	143806924	143807013	1000	-	.	gene_id "MSTRG.195273"; transcript_id "MSTRG.195273.232"; exon_number "20";
chr8	StringTie	exon	143808609	143809025	1000	-	.	gene_id "MSTRG.195273"; transcript_id "MSTRG.195273.232"; exon_number "21";
chr8	StringTie	exon	143809551	143809718	1000	-	.	gene_id "MSTRG.195273"; transcript_id "MSTRG.195273.232"; exon_number "22";
chr8	StringTie	exon	143810479	143810604	1000	-	.	gene_id "MSTRG.195273"; transcript_id "MSTRG.195273.232"; exon_number "23";
chr8	StringTie	exon	143810686	143810816	1000	-	.	gene_id "MSTRG.195273"; transcript_id "MSTRG.195273.232"; exon_number "24";
chr8	StringTie	exon	143810906	143811072	1000	-	.	gene_id "MSTRG.195273"; transcript_id "MSTRG.195273.232"; exon_number "25";
chr8	StringTie	exon	143811146	143811345	1000	-	.	gene_id "MSTRG.195273"; transcript_id "MSTRG.195273.232"; exon_number "26";
chr8	StringTie	exon	143812266	143812384	1000	-	.	gene_id "MSTRG.195273"; transcript_id "MSTRG.195273.232"; exon_number "27";
chr8	StringTie	exon	143812817	143812961	1000	-	.	gene_id "MSTRG.195273"; transcript_id "MSTRG.195273.232"; exon_number "28";
chr8	StringTie	exon	143813030	143813104	1000	-	.	gene_id "MSTRG.195273"; transcript_id "MSTRG.195273.232"; exon_number "29";
chr8	StringTie	exon	143813311	143813374	1000	-	.	gene_id "MSTRG.195273"; transcript_id "MSTRG.195273.232"; exon_number "30";
chr8	StringTie	exon	143813470	143813526	1000	-	.	gene_id "MSTRG.195273"; transcript_id "MSTRG.195273.232"; exon_number "31";
chr8	StringTie	exon	143813637	143813726	1000	-	.	gene_id "MSTRG.195273"; transcript_id "MSTRG.195273.232"; exon_number "32";
chr8	StringTie	exon	143813818	143813896	1000	-	.	gene_id "MSTRG.195273"; transcript_id "MSTRG.195273.232"; exon_number "33";
chr8	StringTie	exon	143814001	143814118	1000	-	.	gene_id "MSTRG.195273"; transcript_id "MSTRG.195273.232"; exon_number "34";
chr8	StringTie	exon	143815214	143815416	1000	-	.	gene_id "MSTRG.195273"; transcript_id "MSTRG.195273.232"; exon_number "35";
```
