## Additional File 7 - TCGA transcript assembly for "Widespread 3’ UTR splicing regulates expression of oncogene transcripts in sequence-dependent and independent manners": all_tissues_agg-agg-agg.gtf (part 945 of 2216)

```
chr8	StringTie	transcript	143790924	143815428	1000	-	.	gene_id "MSTRG.195273"; transcript_id "MSTRG.195273.233";
chr8	StringTie	exon	143790924	143791308	1000	-	.	gene_id "MSTRG.195273"; transcript_id "MSTRG.195273.233"; exon_number "1";
chr8	StringTie	exon	143791389	143791440	1000	-	.	gene_id "MSTRG.195273"; transcript_id "MSTRG.195273.233"; exon_number "2";
chr8	StringTie	exon	143791876	143791913	1000	-	.	gene_id "MSTRG.195273"; transcript_id "MSTRG.195273.233"; exon_number "3";
chr8	StringTie	exon	143791991	143792133	1000	-	.	gene_id "MSTRG.195273"; transcript_id "MSTRG.195273.233"; exon_number "4";
chr8	StringTie	exon	143792220	143792405	1000	-	.	gene_id "MSTRG.195273"; transcript_id "MSTRG.195273.233"; exon_number "5";
chr8	StringTie	exon	143792485	143792631	1000	-	.	gene_id "MSTRG.195273"; transcript_id "MSTRG.195273.233"; exon_number "6";
chr8	StringTie	exon	143792708	143792867	1000	-	.	gene_id "MSTRG.195273"; transcript_id "MSTRG.195273.233"; exon_number "7";
chr8	StringTie	exon	143792976	143793083	1000	-	.	gene_id "MSTRG.195273"; transcript_id "MSTRG.195273.233"; exon_number "8";
chr8	StringTie	exon	143793900	143793962	1000	-	.	gene_id "MSTRG.195273"; transcript_id "MSTRG.195273.233"; exon_number "9";
chr8	StringTie	exon	143795038	143795112	1000	-	.	gene_id "MSTRG.195273"; transcript_id "MSTRG.195273.233"; exon_number "10";
chr8	StringTie	exon	143795277	143795333	1000	-	.	gene_id "MSTRG.195273"; transcript_id "MSTRG.195273.233"; exon_number "11";
chr8	StringTie	exon	143795420	143795530	1000	-	.	gene_id "MSTRG.195273"; transcript_id "MSTRG.195273.233"; exon_number "12";
chr8	StringTie	exon	143803383	143803571	1000	-	.	gene_id "MSTRG.195273"; transcript_id "MSTRG.195273.233"; exon_number "13";
chr8	StringTie	exon	143803647	143803940	1000	-	.	gene_id "MSTRG.195273"; transcript_id "MSTRG.195273.233"; exon_number "14";
chr8	StringTie	exon	143804046	143804156	1000	-	.	gene_id "MSTRG.195273"; transcript_id "MSTRG.195273.233"; exon_number "15";
chr8	StringTie	exon	143804568	143804825	1000	-	.	gene_id "MSTRG.195273"; transcript_id "MSTRG.195273.233"; exon_number "16";
chr8	StringTie	exon	143804934	143805014	1000	-	.	gene_id "MSTRG.195273"; transcript_id "MSTRG.195273.233"; exon_number "17";
chr8	StringTie	exon	143805112	143805435	1000	-	.	gene_id "MSTRG.195273"; transcript_id "MSTRG.195273.233"; exon_number "18";
chr8	StringTie	exon	143806407	143806484	1000	-	.	gene_id "MSTRG.195273"; transcript_id "MSTRG.195273.233"; exon_number "19";
chr8	StringTie	exon	143806924	143807614	1000	-	.	gene_id "MSTRG.195273"; transcript_id "MSTRG.195273.233"; exon_number "20";
chr8	StringTie	exon	143808609	143809025	1000	-	.	gene_id "MSTRG.195273"; transcript_id "MSTRG.195273.233"; exon_number "21";
chr8	StringTie	exon	143809551	143809718	1000	-	.	gene_id "MSTRG.195273"; transcript_id "MSTRG.195273.233"; exon_number "22";
chr8	StringTie	exon	143810479	143810604	1000	-	.	gene_id "MSTRG.195273"; transcript_id "MSTRG.195273.233"; exon_number "23";
chr8	StringTie	exon	143810686	143810816	1000	-	.	gene_id "MSTRG.195273"; transcript_id "MSTRG.195273.233"; exon_number "24";
chr8	StringTie	exon	143810906	143811072	1000	-	.	gene_id "MSTRG.195273"; transcript_id "MSTRG.195273.233"; exon_number "25";
chr8	StringTie	exon	143811146	143811345	1000	-	.	gene_id "MSTRG.195273"; transcript_id "MSTRG.195273.233"; exon_number "26";
chr8	StringTie	exon	143812266	143812384	1000	-	.	gene_id "MSTRG.195273"; transcript_id "MSTRG.195273.233"; exon_number "27";
chr8	StringTie	exon	143812817	143812961	1000	-	.	gene_id "MSTRG.195273"; transcript_id "MSTRG.195273.233"; exon_number "28";
chr8	StringTie	exon	143813030	143813104	1000	-	.	gene_id "MSTRG.195273"; transcript_id "MSTRG.195273.233"; exon_number "29";
chr8	StringTie	exon	143813311	143813374	1000	-	.	gene_id "MSTRG.195273"; transcript_id "MSTRG.195273.233"; exon_number "30";
chr8	StringTie	exon	143813470	143813526	1000	-	.	gene_id "MSTRG.195273"; transcript_id "MSTRG.195273.233"; exon_number "31";
chr8	StringTie	exon	143813637	143813726	1000	-	.	gene_id "MSTRG.195273"; transcript_id "MSTRG.195273.233"; exon_number "32";
chr8	StringTie	exon	143813818	143813896	1000	-	.	gene_id "MSTRG.195273"; transcript_id "MSTRG.195273.233"; exon_number "33";
chr8	StringTie	exon	143814001	143814118	1000	-	.	gene_id "MSTRG.195273"; transcript_id "MSTRG.195273.233"; exon_number "34";
chr8	StringTie	exon	143815214	143815428	1000	-	.	gene_id "MSTRG.195273"; transcript_id "MSTRG.195273.233"; exon_number "35";
chr8	StringTie	transcript	143790924	143815477	1000	-	.	gene_id "MSTRG.195273"; transcript_id "MSTRG.195273.234";
chr8	StringTie	exon	143790924	143791308	1000	-	.	gene_id "MSTRG.195273"; transcript_id "MSTRG.195273.234"; exon_number "1";
chr8	StringTie	exon	143791389	143791440	1000	-	.	gene_id "MSTRG.195273"; transcript_id "MSTRG.195273.234"; exon_number "2";
chr8	StringTie	exon	143791666	143791740	1000	-	.	gene_id "MSTRG.195273"; transcript_id "MSTRG.195273.234"; exon_number "3";
chr8	StringTie	exon	143791876	143791913	1000	-	.	gene_id "MSTRG.195273"; transcript_id "MSTRG.195273.234"; exon_number "4";
chr8	StringTie	exon	143791991	143792133	1000	-	.	gene_id "MSTRG.195273"; transcript_id "MSTRG.195273.234"; exon_number "5";
chr8	StringTie	exon	143792220	143792401	1000	-	.	gene_id "MSTRG.195273"; transcript_id "MSTRG.195273.234"; exon_number "6";
chr8	StringTie	exon	143792485	143792635	1000	-	.	gene_id "MSTRG.195273"; transcript_id "MSTRG.195273.234"; exon_number "7";
chr8	StringTie	exon	143792708	143792867	1000	-	.	gene_id "MSTRG.195273"; transcript_id "MSTRG.195273.234"; exon_number "8";
chr8	StringTie	exon	143792976	143793083	1000	-	.	gene_id "MSTRG.195273"; transcript_id "MSTRG.195273.234"; exon_number "9";
chr8	StringTie	exon	143793900	143793962	1000	-	.	gene_id "MSTRG.195273"; transcript_id "MSTRG.195273.234"; exon_number "10";
chr8	StringTie	exon	143795038	143795112	1000	-	.	gene_id "MSTRG.195273"; transcript_id "MSTRG.195273.234"; exon_number "11";
chr8	StringTie	exon	143795277	143795333	1000	-	.	gene_id "MSTRG.195273"; transcript_id "MSTRG.195273.234"; exon_number "12";
chr8	StringTie	exon	143795420	143795530	1000	-	.	gene_id "MSTRG.195273"; transcript_id "MSTRG.195273.234"; exon_number "13";
chr8	StringTie	exon	143803383	143803571	1000	-	.	gene_id "MSTRG.195273"; transcript_id "MSTRG.195273.234"; exon_number "14";
chr8	StringTie	exon	143803647	143803940	1000	-	.	gene_id "MSTRG.195273"; transcript_id "MSTRG.195273.234"; exon_number "15";
chr8	StringTie	exon	143804046	143804156	1000	-	.	gene_id "MSTRG.195273"; transcript_id "MSTRG.195273.234"; exon_number "16";
chr8	StringTie	exon	143804568	143804825	1000	-	.	gene_id "MSTRG.195273"; transcript_id "MSTRG.195273.234"; exon_number "17";
chr8	StringTie	exon	143804934	143805014	1000	-	.	gene_id "MSTRG.195273"; transcript_id "MSTRG.195273.234"; exon_number "18";
chr8	StringTie	exon	143805112	143805435	1000	-	.	gene_id "MSTRG.195273"; transcript_id "MSTRG.195273.234"; exon_number "19";
chr8	StringTie	exon	143806407	143806484	1000	-	.	gene_id "MSTRG.195273"; transcript_id "MSTRG.195273.234"; exon_number "20";
chr8	StringTie	exon	143806924	143807013	1000	-	.	gene_id "MSTRG.195273"; transcript_id "MSTRG.195273.234"; exon_number "21";
chr8	StringTie	exon	143808609	143809025	1000	-	.	gene_id "MSTRG.195273"; transcript_id "MSTRG.195273.234"; exon_number "22";
chr8	StringTie	exon	143809551	143809718	1000	-	.	gene_id "MSTRG.195273"; transcript_id "MSTRG.195273.234"; exon_number "23";
chr8	StringTie	exon	143810479	143810595	1000	-	.	gene_id "MSTRG.195273"; transcript_id "MSTRG.195273.234"; exon_number "24";
chr8	StringTie	exon	143810686	143810816	1000	-	.	gene_id "MSTRG.195273"; transcript_id "MSTRG.195273.234"; exon_number "25";
chr8	StringTie	exon	143810906	143811072	1000	-	.	gene_id "MSTRG.195273"; transcript_id "MSTRG.195273.234"; exon_number "26";
chr8	StringTie	exon	143811146	143811345	1000	-	.	gene_id "MSTRG.195273"; transcript_id "MSTRG.195273.234"; exon_number "27";
chr8	StringTie	exon	143812266	143812384	1000	-	.	gene_id "MSTRG.195273"; transcript_id "MSTRG.195273.234"; exon_number "28";
chr8	StringTie	exon	143812817	143812961	1000	-	.	gene_id "MSTRG.195273"; transcript_id "MSTRG.195273.234"; exon_number "29";
chr8	StringTie	exon	143813030	143813104	1000	-	.	gene_id "MSTRG.195273"; transcript_id "MSTRG.195273.234"; exon_number "30";
chr8	StringTie	exon	143813311	143813374	1000	-	.	gene_id "MSTRG.195273"; transcript_id "MSTRG.195273.234"; exon_number "31";
chr8	StringTie	exon	143813470	143813526	1000	-	.	gene_id "MSTRG.195273"; transcript_id "MSTRG.195273.234"; exon_number "32";
chr8	StringTie	exon	143813637	143813726	1000	-	.	gene_id "MSTRG.195273"; transcript_id "MSTRG.195273.234"; exon_number "33";
chr8	StringTie	exon	143813818	143813896	1000	-	.	gene_id "MSTRG.195273"; transcript_id "MSTRG.195273.234"; exon_number "34";
chr8	StringTie	exon	143814001	143814118	1000	-	.	gene_id "MSTRG.195273"; transcript_id "MSTRG.195273.234"; exon_number "35";
chr8	StringTie	exon	143815214	143815477	1000	-	.	gene_id "MSTRG.195273"; transcript_id "MSTRG.195273.234"; exon_number "36";
chr8	StringTie	transcript	143790924	143815432	1000	-	.	gene_id "MSTRG.195273"; transcript_id "MSTRG.195273.235";
chr8	StringTie	exon	143790924	143791308	1000	-	.	gene_id "MSTRG.195273"; transcript_id "MSTRG.195273.235"; exon_number "1";
chr8	StringTie	exon	143791389	143791440	1000	-	.	gene_id "MSTRG.195273"; transcript_id "MSTRG.195273.235"; exon_number "2";
chr8	StringTie	exon	143791876	143791913	1000	-	.	gene_id "MSTRG.195273"; transcript_id "MSTRG.195273.235"; exon_number "3";
chr8	StringTie	exon	143791991	143792133	1000	-	.	gene_id "MSTRG.195273"; transcript_id "MSTRG.195273.235"; exon_number "4";
chr8	StringTie	exon	143792220	143792405	1000	-	.	gene_id "MSTRG.195273"; transcript_id "MSTRG.195273.235"; exon_number "5";
chr8	StringTie	exon	143792485	143792631	1000	-	.	gene_id "MSTRG.195273"; transcript_id "MSTRG.195273.235"; exon_number "6";
chr8	StringTie	exon	143792708	143792867	1000	-	.	gene_id "MSTRG.195273"; transcript_id "MSTRG.195273.235"; exon_number "7";
chr8	StringTie	exon	143792976	143793083	1000	-	.	gene_id "MSTRG.195273"; transcript_id "MSTRG.195273.235"; exon_number "8";
chr8	StringTie	exon	143793900	143793962	1000	-	.	gene_id "MSTRG.195273"; transcript_id "MSTRG.195273.235"; exon_number "9";
chr8	StringTie	exon	143795038	143795112	1000	-	.	gene_id "MSTRG.195273"; transcript_id "MSTRG.195273.235"; exon_number "10";
chr8	StringTie	exon	143795277	143795333	1000	-	.	gene_id "MSTRG.195273"; transcript_id "MSTRG.195273.235"; exon_number "11";
chr8	StringTie	exon	143795420	143795530	1000	-	.	gene_id "MSTRG.195273"; transcript_id "MSTRG.195273.235"; exon_number "12";
chr8	StringTie	exon	143803383	143803571	1000	-	.	gene_id "MSTRG.195273"; transcript_id "MSTRG.195273.235"; exon_number "13";
chr8	StringTie	exon	143803647	143803940	1000	-	.	gene_id "MSTRG.195273"; transcript_id "MSTRG.195273.235"; exon_number "14";
chr8	StringTie	exon	143804046	143804156	1000	-	.	gene_id "MSTRG.195273"; transcript_id "MSTRG.195273.235"; exon_number "15";
chr8	StringTie	exon	143804568	143804825	1000	-	.	gene_id "MSTRG.195273"; transcript_id "MSTRG.195273.235"; exon_number "16";
chr8	StringTie	exon	143804934	143805014	1000	-	.	gene_id "MSTRG.195273"; transcript_id "MSTRG.195273.235"; exon_number "17";
chr8	StringTie	exon	143805112	143805435	1000	-	.	gene_id "MSTRG.195273"; transcript_id "MSTRG.195273.235"; exon_number "18";
chr8	StringTie	exon	143806407	143806484	1000	-	.	gene_id "MSTRG.195273"; transcript_id "MSTRG.195273.235"; exon_number "19";
chr8	StringTie	exon	143806924	143807013	1000	-	.	gene_id "MSTRG.195273"; transcript_id "MSTRG.195273.235"; exon_number "20";
chr8	StringTie	exon	143807552	143807614	1000	-	.	gene_id "MSTRG.195273"; transcript_id "MSTRG.195273.235"; exon_number "21";
chr8	StringTie	exon	143808609	143809025	1000	-	.	gene_id "MSTRG.195273"; transcript_id "MSTRG.195273.235"; exon_number "22";
chr8	StringTie	exon	143809551	143809718	1000	-	.	gene_id "MSTRG.195273"; transcript_id "MSTRG.195273.235"; exon_number "23";
chr8	StringTie	exon	143810479	143810604	1000	-	.	gene_id "MSTRG.195273"; transcript_id "MSTRG.195273.235"; exon_number "24";
chr8	StringTie	exon	143810686	143810816	1000	-	.	gene_id "MSTRG.195273"; transcript_id "MSTRG.195273.235"; exon_number "25";
chr8	StringTie	exon	143810906	143811029	1000	-	.	gene_id "MSTRG.195273"; transcript_id "MSTRG.195273.235"; exon_number "26";
chr8	StringTie	exon	143811146	143811345	1000	-	.	gene_id "MSTRG.195273"; transcript_id "MSTRG.195273.235"; exon_number "27";
chr8	StringTie	exon	143812266	143812384	1000	-	.	gene_id "MSTRG.195273"; transcript_id "MSTRG.195273.235"; exon_number "28";
chr8	StringTie	exon	143812817	143812961	1000	-	.	gene_id "MSTRG.195273"; transcript_id "MSTRG.195273.235"; exon_number "29";
chr8	StringTie	exon	143813030	143813104	1000	-	.	gene_id "MSTRG.195273"; transcript_id "MSTRG.195273.235"; exon_number "30";
chr8	StringTie	exon	143813311	143813374	1000	-	.	gene_id "MSTRG.195273"; transcript_id "MSTRG.195273.235"; exon_number "31";
chr8	StringTie	exon	143813470	143813526	1000	-	.	gene_id "MSTRG.195273"; transcript_id "MSTRG.195273.235"; exon_number "32";
chr8	StringTie	exon	143813637	143813726	1000	-	.	gene_id "MSTRG.195273"; transcript_id "MSTRG.195273.235"; exon_number "33";
chr8	StringTie	exon	143813818	143813896	1000	-	.	gene_id "MSTRG.195273"; transcript_id "MSTRG.195273.235"; exon_number "34";
chr8	StringTie	exon	143814001	143814118	1000	-	.	gene_id "MSTRG.195273"; transcript_id "MSTRG.195273.235"; exon_number "35";
chr8	StringTie	exon	143815214	143815432	1000	-	.	gene_id "MSTRG.195273"; transcript_id "MSTRG.195273.235"; exon_number "36";
chr8	StringTie	transcript	143790924	143815414	1000	-	.	gene_id "MSTRG.195273"; transcript_id "MSTRG.195273.236";
chr8	StringTie	exon	143790924	143791308	1000	-	.	gene_id "MSTRG.195273"; transcript_id "MSTRG.195273.236"; exon_number "1";
chr8	StringTie	exon	143791389	143791440	1000	-	.	gene_id "MSTRG.195273"; transcript_id "MSTRG.195273.236"; exon_number "2";
chr8	StringTie	exon	143791876	143791913	1000	-	.	gene_id "MSTRG.195273"; transcript_id "MSTRG.195273.236"; exon_number "3";
chr8	StringTie	exon	143791991	143792133	1000	-	.	gene_id "MSTRG.195273"; transcript_id "MSTRG.195273.236"; exon_number "4";
chr8	StringTie	exon	143792220	143792405	1000	-	.	gene_id "MSTRG.195273"; transcript_id "MSTRG.195273.236"; exon_number "5";
chr8	StringTie	exon	143792485	143792635	1000	-	.	gene_id "MSTRG.195273"; transcript_id "MSTRG.195273.236"; exon_number "6";
chr8	StringTie	exon	143792708	143792867	1000	-	.	gene_id "MSTRG.195273"; transcript_id "MSTRG.195273.236"; exon_number "7";
chr8	StringTie	exon	143792976	143793083	1000	-	.	gene_id "MSTRG.195273"; transcript_id "MSTRG.195273.236"; exon_number "8";
chr8	StringTie	exon	143793900	143793962	1000	-	.	gene_id "MSTRG.195273"; transcript_id "MSTRG.195273.236"; exon_number "9";
chr8	StringTie	exon	143795038	143795112	1000	-	.	gene_id "MSTRG.195273"; transcript_id "MSTRG.195273.236"; exon_number "10";
chr8	StringTie	exon	143795277	143795333	1000	-	.	gene_id "MSTRG.195273"; transcript_id "MSTRG.195273.236"; exon_number "11";
chr8	StringTie	exon	143795420	143795530	1000	-	.	gene_id "MSTRG.195273"; transcript_id "MSTRG.195273.236"; exon_number "12";
chr8	StringTie	exon	143803383	143803571	1000	-	.	gene_id "MSTRG.195273"; transcript_id "MSTRG.195273.236"; exon_number "13";
chr8	StringTie	exon	143803647	143803940	1000	-	.	gene_id "MSTRG.195273"; transcript_id "MSTRG.195273.236"; exon_number "14";
chr8	StringTie	exon	143804046	143804156	1000	-	.	gene_id "MSTRG.195273"; transcript_id "MSTRG.195273.236"; exon_number "15";
chr8	StringTie	exon	143804568	143804825	1000	-	.	gene_id "MSTRG.195273"; transcript_id "MSTRG.195273.236"; exon_number "16";
chr8	StringTie	exon	143804934	143805014	1000	-	.	gene_id "MSTRG.195273"; transcript_id "MSTRG.195273.236"; exon_number "17";
chr8	StringTie	exon	143805112	143805435	1000	-	.	gene_id "MSTRG.195273"; transcript_id "MSTRG.195273.236"; exon_number "18";
chr8	StringTie	exon	143806407	143806484	1000	-	.	gene_id "MSTRG.195273"; transcript_id "MSTRG.195273.236"; exon_number "19";
chr8	StringTie	exon	143806924	143807013	1000	-	.	gene_id "MSTRG.195273"; transcript_id "MSTRG.195273.236"; exon_number "20";
chr8	StringTie	exon	143808609	143809025	1000	-	.	gene_id "MSTRG.195273"; transcript_id "MSTRG.195273.236"; exon_number "21";
chr8	StringTie	exon	143809551	143809718	1000	-	.	gene_id "MSTRG.195273"; transcript_id "MSTRG.195273.236"; exon_number "22";
chr8	StringTie	exon	143810479	143810604	1000	-	.	gene_id "MSTRG.195273"; transcript_id "MSTRG.195273.236"; exon_number "23";
chr8	StringTie	exon	143810686	143810816	1000	-	.	gene_id "MSTRG.195273"; transcript_id "MSTRG.195273.236"; exon_number "24";
chr8	StringTie	exon	143810906	143811072	1000	-	.	gene_id "MSTRG.195273"; transcript_id "MSTRG.195273.236"; exon_number "25";
chr8	StringTie	exon	143811146	143811345	1000	-	.	gene_id "MSTRG.195273"; transcript_id "MSTRG.195273.236"; exon_number "26";
chr8	StringTie	exon	143812026	143812123	1000	-	.	gene_id "MSTRG.195273"; transcript_id "MSTRG.195273.236"; exon_number "27";
chr8	StringTie	exon	143812266	143812355	1000	-	.	gene_id "MSTRG.195273"; transcript_id "MSTRG.195273.236"; exon_number "28";
chr8	StringTie	exon	143812817	143812961	1000	-	.	gene_id "MSTRG.195273"; transcript_id "MSTRG.195273.236"; exon_number "29";
chr8	StringTie	exon	143813030	143813104	1000	-	.	gene_id "MSTRG.195273"; transcript_id "MSTRG.195273.236"; exon_number "30";
chr8	StringTie	exon	143813311	143813374	1000	-	.	gene_id "MSTRG.195273"; transcript_id "MSTRG.195273.236"; exon_number "31";
chr8	StringTie	exon	143813470	143813526	1000	-	.	gene_id "MSTRG.195273"; transcript_id "MSTRG.195273.236"; exon_number "32";
chr8	StringTie	exon	143813637	143813726	1000	-	.	gene_id "MSTRG.195273"; transcript_id "MSTRG.195273.236"; exon_number "33";
chr8	StringTie	exon	143813818	143813896	1000	-	.	gene_id "MSTRG.195273"; transcript_id "MSTRG.195273.236"; exon_number "34";
chr8	StringTie	exon	143814001	143814118	1000	-	.	gene_id "MSTRG.195273"; transcript_id "MSTRG.195273.236"; exon_number "35";
chr8	StringTie	exon	143815214	143815414	1000	-	.	gene_id "MSTRG.195273"; transcript_id "MSTRG.195273.236"; exon_number "36";
chr8	StringTie	transcript	143790925	143815466	1000	-	.	gene_id "MSTRG.195273"; transcript_id "MSTRG.195273.237";
chr8	StringTie	exon	143790925	143791308	1000	-	.	gene_id "MSTRG.195273"; transcript_id "MSTRG.195273.237"; exon_number "1";
chr8	StringTie	exon	143791389	143791440	1000	-	.	gene_id "MSTRG.195273"; transcript_id "MSTRG.195273.237"; exon_number "2";
chr8	StringTie	exon	143791876	143791913	1000	-	.	gene_id "MSTRG.195273"; transcript_id "MSTRG.195273.237"; exon_number "3";
chr8	StringTie	exon	143791991	143792133	1000	-	.	gene_id "MSTRG.195273"; transcript_id "MSTRG.195273.237"; exon_number "4";
chr8	StringTie	exon	143792220	143792401	1000	-	.	gene_id "MSTRG.195273"; transcript_id "MSTRG.195273.237"; exon_number "5";
chr8	StringTie	exon	143792485	143792635	1000	-	.	gene_id "MSTRG.195273"; transcript_id "MSTRG.195273.237"; exon_number "6";
chr8	StringTie	exon	143792708	143792867	1000	-	.	gene_id "MSTRG.195273"; transcript_id "MSTRG.195273.237"; exon_number "7";
chr8	StringTie	exon	143792976	143793083	1000	-	.	gene_id "MSTRG.195273"; transcript_id "MSTRG.195273.237"; exon_number "8";
chr8	StringTie	exon	143793900	143793962	1000	-	.	gene_id "MSTRG.195273"; transcript_id "MSTRG.195273.237"; exon_number "9";
chr8	StringTie	exon	143795038	143795112	1000	-	.	gene_id "MSTRG.195273"; transcript_id "MSTRG.195273.237"; exon_number "10";
chr8	StringTie	exon	143795277	143795333	1000	-	.	gene_id "MSTRG.195273"; transcript_id "MSTRG.195273.237"; exon_number "11";
chr8	StringTie	exon	143795420	143795530	1000	-	.	gene_id "MSTRG.195273"; transcript_id "MSTRG.195273.237"; exon_number "12";
chr8	StringTie	exon	143803383	143803571	1000	-	.	gene_id "MSTRG.195273"; transcript_id "MSTRG.195273.237"; exon_number "13";
chr8	StringTie	exon	143803647	143803940	1000	-	.	gene_id "MSTRG.195273"; transcript_id "MSTRG.195273.237"; exon_number "14";
chr8	StringTie	exon	143804046	143804153	1000	-	.	gene_id "MSTRG.195273"; transcript_id "MSTRG.195273.237"; exon_number "15";
chr8	StringTie	exon	143804568	143804825	1000	-	.	gene_id "MSTRG.195273"; transcript_id "MSTRG.195273.237"; exon_number "16";
chr8	StringTie	exon	143804934	143805014	1000	-	.	gene_id "MSTRG.195273"; transcript_id "MSTRG.195273.237"; exon_number "17";
chr8	StringTie	exon	143805112	143805435	1000	-	.	gene_id "MSTRG.195273"; transcript_id "MSTRG.195273.237"; exon_number "18";
chr8	StringTie	exon	143806407	143806484	1000	-	.	gene_id "MSTRG.195273"; transcript_id "MSTRG.195273.237"; exon_number "19";
chr8	StringTie	exon	143806924	143807013	1000	-	.	gene_id "MSTRG.195273"; transcript_id "MSTRG.195273.237"; exon_number "20";
chr8	StringTie	exon	143808609	143809025	1000	-	.	gene_id "MSTRG.195273"; transcript_id "MSTRG.195273.237"; exon_number "21";
chr8	StringTie	exon	143809551	143809718	1000	-	.	gene_id "MSTRG.195273"; transcript_id "MSTRG.195273.237"; exon_number "22";
chr8	StringTie	exon	143810479	143810604	1000	-	.	gene_id "MSTRG.195273"; transcript_id "MSTRG.195273.237"; exon_number "23";
chr8	StringTie	exon	143810686	143810816	1000	-	.	gene_id "MSTRG.195273"; transcript_id "MSTRG.195273.237"; exon_number "24";
chr8	StringTie	exon	143810906	143811072	1000	-	.	gene_id "MSTRG.195273"; transcript_id "MSTRG.195273.237"; exon_number "25";
chr8	StringTie	exon	143811146	143811345	1000	-	.	gene_id "MSTRG.195273"; transcript_id "MSTRG.195273.237"; exon_number "26";
chr8	StringTie	exon	143812266	143812384	1000	-	.	gene_id "MSTRG.195273"; transcript_id "MSTRG.195273.237"; exon_number "27";
chr8	StringTie	exon	143812817	143812961	1000	-	.	gene_id "MSTRG.195273"; transcript_id "MSTRG.195273.237"; exon_number "28";
chr8	StringTie	exon	143813030	143813104	1000	-	.	gene_id "MSTRG.195273"; transcript_id "MSTRG.195273.237"; exon_number "29";
chr8	StringTie	exon	143813311	143813374	1000	-	.	gene_id "MSTRG.195273"; transcript_id "MSTRG.195273.237"; exon_number "30";
chr8	StringTie	exon	143813470	143813526	1000	-	.	gene_id "MSTRG.195273"; transcript_id "MSTRG.195273.237"; exon_number "31";
chr8	StringTie	exon	143813637	143813726	1000	-	.	gene_id "MSTRG.195273"; transcript_id "MSTRG.195273.237"; exon_number "32";
chr8	StringTie	exon	143813818	143813896	1000	-	.	gene_id "MSTRG.195273"; transcript_id "MSTRG.195273.237"; exon_number "33";
chr8	StringTie	exon	143814001	143814118	1000	-	.	gene_id "MSTRG.195273"; transcript_id "MSTRG.195273.237"; exon_number "34";
chr8	StringTie	exon	143815214	143815466	1000	-	.	gene_id "MSTRG.195273"; transcript_id "MSTRG.195273.237"; exon_number "35";
chr8	StringTie	transcript	143790925	143795698	1000	-	.	gene_id "MSTRG.195273"; transcript_id "MSTRG.195273.238";
chr8	StringTie	exon	143790925	143791308	1000	-	.	gene_id "MSTRG.195273"; transcript_id "MSTRG.195273.238"; exon_number "1";
chr8	StringTie	exon	143791389	143791440	1000	-	.	gene_id "MSTRG.195273"; transcript_id "MSTRG.195273.238"; exon_number "2";
chr8	StringTie	exon	143791876	143791913	1000	-	.	gene_id "MSTRG.195273"; transcript_id "MSTRG.195273.238"; exon_number "3";
chr8	StringTie	exon	143791991	143792133	1000	-	.	gene_id "MSTRG.195273"; transcript_id "MSTRG.195273.238"; exon_number "4";
chr8	StringTie	exon	143792220	143792405	1000	-	.	gene_id "MSTRG.195273"; transcript_id "MSTRG.195273.238"; exon_number "5";
chr8	StringTie	exon	143792485	143792635	1000	-	.	gene_id "MSTRG.195273"; transcript_id "MSTRG.195273.238"; exon_number "6";
chr8	StringTie	exon	143792708	143792867	1000	-	.	gene_id "MSTRG.195273"; transcript_id "MSTRG.195273.238"; exon_number "7";
chr8	StringTie	exon	143792976	143793083	1000	-	.	gene_id "MSTRG.195273"; transcript_id "MSTRG.195273.238"; exon_number "8";
chr8	StringTie	exon	143793900	143793962	1000	-	.	gene_id "MSTRG.195273"; transcript_id "MSTRG.195273.238"; exon_number "9";
chr8	StringTie	exon	143795038	143795112	1000	-	.	gene_id "MSTRG.195273"; transcript_id "MSTRG.195273.238"; exon_number "10";
chr8	StringTie	exon	143795277	143795333	1000	-	.	gene_id "MSTRG.195273"; transcript_id "MSTRG.195273.238"; exon_number "11";
chr8	StringTie	exon	143795420	143795493	1000	-	.	gene_id "MSTRG.195273"; transcript_id "MSTRG.195273.238"; exon_number "12";
chr8	StringTie	exon	143795583	143795698	1000	-	.	gene_id "MSTRG.195273"; transcript_id "MSTRG.195273.238"; exon_number "13";
chr8	StringTie	transcript	143790925	143807015	1000	-	.	gene_id "MSTRG.195273"; transcript_id "MSTRG.195273.239";
chr8	StringTie	exon	143790925	143791308	1000	-	.	gene_id "MSTRG.195273"; transcript_id "MSTRG.195273.239"; exon_number "1";
chr8	StringTie	exon	143791389	143791440	1000	-	.	gene_id "MSTRG.195273"; transcript_id "MSTRG.195273.239"; exon_number "2";
chr8	StringTie	exon	143791876	143791913	1000	-	.	gene_id "MSTRG.195273"; transcript_id "MSTRG.195273.239"; exon_number "3";
chr8	StringTie	exon	143791991	143792133	1000	-	.	gene_id "MSTRG.195273"; transcript_id "MSTRG.195273.239"; exon_number "4";
chr8	StringTie	exon	143792220	143792401	1000	-	.	gene_id "MSTRG.195273"; transcript_id "MSTRG.195273.239"; exon_number "5";
chr8	StringTie	exon	143792485	143792635	1000	-	.	gene_id "MSTRG.195273"; transcript_id "MSTRG.195273.239"; exon_number "6";
chr8	StringTie	exon	143792708	143792867	1000	-	.	gene_id "MSTRG.195273"; transcript_id "MSTRG.195273.239"; exon_number "7";
chr8	StringTie	exon	143792976	143793083	1000	-	.	gene_id "MSTRG.195273"; transcript_id "MSTRG.195273.239"; exon_number "8";
chr8	StringTie	exon	143793900	143793962	1000	-	.	gene_id "MSTRG.195273"; transcript_id "MSTRG.195273.239"; exon_number "9";
chr8	StringTie	exon	143795038	143795112	1000	-	.	gene_id "MSTRG.195273"; transcript_id "MSTRG.195273.239"; exon_number "10";
chr8	StringTie	exon	143795277	143795333	1000	-	.	gene_id "MSTRG.195273"; transcript_id "MSTRG.195273.239"; exon_number "11";
chr8	StringTie	exon	143795420	143795530	1000	-	.	gene_id "MSTRG.195273"; transcript_id "MSTRG.195273.239"; exon_number "12";
chr8	StringTie	exon	143803383	143803571	1000	-	.	gene_id "MSTRG.195273"; transcript_id "MSTRG.195273.239"; exon_number "13";
chr8	StringTie	exon	143803647	143803940	1000	-	.	gene_id "MSTRG.195273"; transcript_id "MSTRG.195273.239"; exon_number "14";
chr8	StringTie	exon	143804046	143804156	1000	-	.	gene_id "MSTRG.195273"; transcript_id "MSTRG.195273.239"; exon_number "15";
chr8	StringTie	exon	143804934	143805014	1000	-	.	gene_id "MSTRG.195273"; transcript_id "MSTRG.195273.239"; exon_number "16";
chr8	StringTie	exon	143805112	143805435	1000	-	.	gene_id "MSTRG.195273"; transcript_id "MSTRG.195273.239"; exon_number "17";
chr8	StringTie	exon	143806407	143806484	1000	-	.	gene_id "MSTRG.195273"; transcript_id "MSTRG.195273.239"; exon_number "18";
chr8	StringTie	exon	143806924	143807015	1000	-	.	gene_id "MSTRG.195273"; transcript_id "MSTRG.195273.239"; exon_number "19";
chr8	StringTie	transcript	143790811	143840936	1000	-	.	gene_id "MSTRG.195273"; transcript_id "MSTRG.195273.24";
chr8	StringTie	exon	143790811	143791308	1000	-	.	gene_id "MSTRG.195273"; transcript_id "MSTRG.195273.24"; exon_number "1";
chr8	StringTie	exon	143791389	143791440	1000	-	.	gene_id "MSTRG.195273"; transcript_id "MSTRG.195273.24"; exon_number "2";
chr8	StringTie	exon	143791876	143791913	1000	-	.	gene_id "MSTRG.195273"; transcript_id "MSTRG.195273.24"; exon_number "3";
chr8	StringTie	exon	143791991	143792133	1000	-	.	gene_id "MSTRG.195273"; transcript_id "MSTRG.195273.24"; exon_number "4";
chr8	StringTie	exon	143792220	143792405	1000	-	.	gene_id "MSTRG.195273"; transcript_id "MSTRG.195273.24"; exon_number "5";
chr8	StringTie	exon	143792485	143792631	1000	-	.	gene_id "MSTRG.195273"; transcript_id "MSTRG.195273.24"; exon_number "6";
chr8	StringTie	exon	143792708	143792867	1000	-	.	gene_id "MSTRG.195273"; transcript_id "MSTRG.195273.24"; exon_number "7";
chr8	StringTie	exon	143792976	143793083	1000	-	.	gene_id "MSTRG.195273"; transcript_id "MSTRG.195273.24"; exon_number "8";
chr8	StringTie	exon	143793900	143793962	1000	-	.	gene_id "MSTRG.195273"; transcript_id "MSTRG.195273.24"; exon_number "9";
chr8	StringTie	exon	143795038	143795112	1000	-	.	gene_id "MSTRG.195273"; transcript_id "MSTRG.195273.24"; exon_number "10";
chr8	StringTie	exon	143795277	143795333	1000	-	.	gene_id "MSTRG.195273"; transcript_id "MSTRG.195273.24"; exon_number "11";
chr8	StringTie	exon	143795420	143795530	1000	-	.	gene_id "MSTRG.195273"; transcript_id "MSTRG.195273.24"; exon_number "12";
chr8	StringTie	exon	143803383	143803571	1000	-	.	gene_id "MSTRG.195273"; transcript_id "MSTRG.195273.24"; exon_number "13";
chr8	StringTie	exon	143803647	143803940	1000	-	.	gene_id "MSTRG.195273"; transcript_id "MSTRG.195273.24"; exon_number "14";
chr8	StringTie	exon	143804046	143804156	1000	-	.	gene_id "MSTRG.195273"; transcript_id "MSTRG.195273.24"; exon_number "15";
chr8	StringTie	exon	143804568	143804825	1000	-	.	gene_id "MSTRG.195273"; transcript_id "MSTRG.195273.24"; exon_number "16";
chr8	StringTie	exon	143804934	143805014	1000	-	.	gene_id "MSTRG.195273"; transcript_id "MSTRG.195273.24"; exon_number "17";
chr8	StringTie	exon	143805112	143805435	1000	-	.	gene_id "MSTRG.195273"; transcript_id "MSTRG.195273.24"; exon_number "18";
chr8	StringTie	exon	143806407	143806484	1000	-	.	gene_id "MSTRG.195273"; transcript_id "MSTRG.195273.24"; exon_number "19";
chr8	StringTie	exon	143806924	143807013	1000	-	.	gene_id "MSTRG.195273"; transcript_id "MSTRG.195273.24"; exon_number "20";
chr8	StringTie	exon	143807552	143807614	1000	-	.	gene_id "MSTRG.195273"; transcript_id "MSTRG.195273.24"; exon_number "21";
chr8	StringTie	exon	143808609	143809025	1000	-	.	gene_id "MSTRG.195273"; transcript_id "MSTRG.195273.24"; exon_number "22";
chr8	StringTie	exon	143809551	143809718	1000	-	.	gene_id "MSTRG.195273"; transcript_id "MSTRG.195273.24"; exon_number "23";
chr8	StringTie	exon	143810479	143810604	1000	-	.	gene_id "MSTRG.195273"; transcript_id "MSTRG.195273.24"; exon_number "24";
chr8	StringTie	exon	143810686	143810816	1000	-	.	gene_id "MSTRG.195273"; transcript_id "MSTRG.195273.24"; exon_number "25";
chr8	StringTie	exon	143810906	143811072	1000	-	.	gene_id "MSTRG.195273"; transcript_id "MSTRG.195273.24"; exon_number "26";
chr8	StringTie	exon	143811146	143811345	1000	-	.	gene_id "MSTRG.195273"; transcript_id "MSTRG.195273.24"; exon_number "27";
chr8	StringTie	exon	143812266	143812355	1000	-	.	gene_id "MSTRG.195273"; transcript_id "MSTRG.195273.24"; exon_number "28";
chr8	StringTie	exon	143812817	143812961	1000	-	.	gene_id "MSTRG.195273"; transcript_id "MSTRG.195273.24"; exon_number "29";
chr8	StringTie	exon	143813030	143813104	1000	-	.	gene_id "MSTRG.195273"; transcript_id "MSTRG.195273.24"; exon_number "30";
chr8	StringTie	exon	143813311	143813374	1000	-	.	gene_id "MSTRG.195273"; transcript_id "MSTRG.195273.24"; exon_number "31";
chr8	StringTie	exon	143813470	143813526	1000	-	.	gene_id "MSTRG.195273"; transcript_id "MSTRG.195273.24"; exon_number "32";
chr8	StringTie	exon	143813637	143813726	1000	-	.	gene_id "MSTRG.195273"; transcript_id "MSTRG.195273.24"; exon_number "33";
chr8	StringTie	exon	143813818	143813896	1000	-	.	gene_id "MSTRG.195273"; transcript_id "MSTRG.195273.24"; exon_number "34";
chr8	StringTie	exon	143814001	143814118	1000	-	.	gene_id "MSTRG.195273"; transcript_id "MSTRG.195273.24"; exon_number "35";
chr8	StringTie	exon	143815214	143816819	1000	-	.	gene_id "MSTRG.195273"; transcript_id "MSTRG.195273.24"; exon_number "36";
chr8	StringTie	exon	143816910	143817145	1000	-	.	gene_id "MSTRG.195273"; transcript_id "MSTRG.195273.24"; exon_number "37";
chr8	StringTie	exon	143817331	143817466	1000	-	.	gene_id "MSTRG.195273"; transcript_id "MSTRG.195273.24"; exon_number "38";
chr8	StringTie	exon	143817592	143817782	1000	-	.	gene_id "MSTRG.195273"; transcript_id "MSTRG.195273.24"; exon_number "39";
chr8	StringTie	exon	143817862	143818075	1000	-	.	gene_id "MSTRG.195273"; transcript_id "MSTRG.195273.24"; exon_number "40";
chr8	StringTie	exon	143818193	143818285	1000	-	.	gene_id "MSTRG.195273"; transcript_id "MSTRG.195273.24"; exon_number "41";
chr8	StringTie	exon	143818373	143818534	1000	-	.	gene_id "MSTRG.195273"; transcript_id "MSTRG.195273.24"; exon_number "42";
chr8	StringTie	exon	143820666	143820716	1000	-	.	gene_id "MSTRG.195273"; transcript_id "MSTRG.195273.24"; exon_number "43";
chr8	StringTie	exon	143821597	143821686	1000	-	.	gene_id "MSTRG.195273"; transcript_id "MSTRG.195273.24"; exon_number "44";
chr8	StringTie	exon	143821818	143821913	1000	-	.	gene_id "MSTRG.195273"; transcript_id "MSTRG.195273.24"; exon_number "45";
chr8	StringTie	exon	143824313	143824396	1000	-	.	gene_id "MSTRG.195273"; transcript_id "MSTRG.195273.24"; exon_number "46";
chr8	StringTie	exon	143829280	143830734	1000	-	.	gene_id "MSTRG.195273"; transcript_id "MSTRG.195273.24"; exon_number "47";
chr8	StringTie	exon	143835545	143835730	1000	-	.	gene_id "MSTRG.195273"; transcript_id "MSTRG.195273.24"; exon_number "48";
chr8	StringTie	exon	143835820	143835875	1000	-	.	gene_id "MSTRG.195273"; transcript_id "MSTRG.195273.24"; exon_number "49";
chr8	StringTie	exon	143835967	143836030	1000	-	.	gene_id "MSTRG.195273"; transcript_id "MSTRG.195273.24"; exon_number "50";
chr8	StringTie	exon	143836127	143836180	1000	-	.	gene_id "MSTRG.195273"; transcript_id "MSTRG.195273.24"; exon_number "51";
chr8	StringTie	exon	143837039	143837174	1000	-	.	gene_id "MSTRG.195273"; transcript_id "MSTRG.195273.24"; exon_number "52";
chr8	StringTie	exon	143837249	143837299	1000	-	.	gene_id "MSTRG.195273"; transcript_id "MSTRG.195273.24"; exon_number "53";
chr8	StringTie	exon	143837407	143837509	1000	-	.	gene_id "MSTRG.195273"; transcript_id "MSTRG.195273.24"; exon_number "54";
chr8	StringTie	exon	143837623	143838775	1000	-	.	gene_id "MSTRG.195273"; transcript_id "MSTRG.195273.24"; exon_number "55";
chr8	StringTie	exon	143838883	143838938	1000	-	.	gene_id "MSTRG.195273"; transcript_id "MSTRG.195273.24"; exon_number "56";
chr8	StringTie	exon	143839017	143839100	1000	-	.	gene_id "MSTRG.195273"; transcript_id "MSTRG.195273.24"; exon_number "57";
chr8	StringTie	exon	143839172	143839195	1000	-	.	gene_id "MSTRG.195273"; transcript_id "MSTRG.195273.24"; exon_number "58";
chr8	StringTie	exon	143839314	143839408	1000	-	.	gene_id "MSTRG.195273"; transcript_id "MSTRG.195273.24"; exon_number "59";
chr8	StringTie	exon	143839509	143839825	1000	-	.	gene_id "MSTRG.195273"; transcript_id "MSTRG.195273.24"; exon_number "60";
chr8	StringTie	exon	143839929	143840030	1000	-	.	gene_id "MSTRG.195273"; transcript_id "MSTRG.195273.24"; exon_number "61";
chr8	StringTie	exon	143840107	143840229	1000	-	.	gene_id "MSTRG.195273"; transcript_id "MSTRG.195273.24"; exon_number "62";
chr8	StringTie	exon	143840706	143840936	1000	-	.	gene_id "MSTRG.195273"; transcript_id "MSTRG.195273.24"; exon_number "63";
chr8	StringTie	transcript	143790925	143806462	1000	-	.	gene_id "MSTRG.195273"; transcript_id "MSTRG.195273.240";
chr8	StringTie	exon	143790925	143791308	1000	-	.	gene_id "MSTRG.195273"; transcript_id "MSTRG.195273.240"; exon_number "1";
chr8	StringTie	exon	143791389	143791440	1000	-	.	gene_id "MSTRG.195273"; transcript_id "MSTRG.195273.240"; exon_number "2";
chr8	StringTie	exon	143791666	143791740	1000	-	.	gene_id "MSTRG.195273"; transcript_id "MSTRG.195273.240"; exon_number "3";
chr8	StringTie	exon	143791876	143791913	1000	-	.	gene_id "MSTRG.195273"; transcript_id "MSTRG.195273.240"; exon_number "4";
chr8	StringTie	exon	143791991	143792133	1000	-	.	gene_id "MSTRG.195273"; transcript_id "MSTRG.195273.240"; exon_number "5";
chr8	StringTie	exon	143792220	143792405	1000	-	.	gene_id "MSTRG.195273"; transcript_id "MSTRG.195273.240"; exon_number "6";
chr8	StringTie	exon	143792485	143792631	1000	-	.	gene_id "MSTRG.195273"; transcript_id "MSTRG.195273.240"; exon_number "7";
chr8	StringTie	exon	143792708	143792867	1000	-	.	gene_id "MSTRG.195273"; transcript_id "MSTRG.195273.240"; exon_number "8";
chr8	StringTie	exon	143792976	143793083	1000	-	.	gene_id "MSTRG.195273"; transcript_id "MSTRG.195273.240"; exon_number "9";
chr8	StringTie	exon	143793257	143793340	1000	-	.	gene_id "MSTRG.195273"; transcript_id "MSTRG.195273.240"; exon_number "10";
chr8	StringTie	exon	143793900	143793962	1000	-	.	gene_id "MSTRG.195273"; transcript_id "MSTRG.195273.240"; exon_number "11";
chr8	StringTie	exon	143795038	143795112	1000	-	.	gene_id "MSTRG.195273"; transcript_id "MSTRG.195273.240"; exon_number "12";
chr8	StringTie	exon	143795277	143795333	1000	-	.	gene_id "MSTRG.195273"; transcript_id "MSTRG.195273.240"; exon_number "13";
chr8	StringTie	exon	143795420	143795530	1000	-	.	gene_id "MSTRG.195273"; transcript_id "MSTRG.195273.240"; exon_number "14";
chr8	StringTie	exon	143803383	143803571	1000	-	.	gene_id "MSTRG.195273"; transcript_id "MSTRG.195273.240"; exon_number "15";
chr8	StringTie	exon	143803647	143803940	1000	-	.	gene_id "MSTRG.195273"; transcript_id "MSTRG.195273.240"; exon_number "16";
chr8	StringTie	exon	143804046	143804156	1000	-	.	gene_id "MSTRG.195273"; transcript_id "MSTRG.195273.240"; exon_number "17";
chr8	StringTie	exon	143804934	143805014	1000	-	.	gene_id "MSTRG.195273"; transcript_id "MSTRG.195273.240"; exon_number "18";
chr8	StringTie	exon	143805112	143805435	1000	-	.	gene_id "MSTRG.195273"; transcript_id "MSTRG.195273.240"; exon_number "19";
chr8	StringTie	exon	143806407	143806462	1000	-	.	gene_id "MSTRG.195273"; transcript_id "MSTRG.195273.240"; exon_number "20";
chr8	StringTie	transcript	143790925	143807500	1000	-	.	gene_id "MSTRG.195273"; transcript_id "MSTRG.195273.241";
chr8	StringTie	exon	143790925	143791308	1000	-	.	gene_id "MSTRG.195273"; transcript_id "MSTRG.195273.241"; exon_number "1";
chr8	StringTie	exon	143791389	143791440	1000	-	.	gene_id "MSTRG.195273"; transcript_id "MSTRG.195273.241"; exon_number "2";
chr8	StringTie	exon	143791876	143791913	1000	-	.	gene_id "MSTRG.195273"; transcript_id "MSTRG.195273.241"; exon_number "3";
chr8	StringTie	exon	143791991	143792133	1000	-	.	gene_id "MSTRG.195273"; transcript_id "MSTRG.195273.241"; exon_number "4";
chr8	StringTie	exon	143792220	143792405	1000	-	.	gene_id "MSTRG.195273"; transcript_id "MSTRG.195273.241"; exon_number "5";
chr8	StringTie	exon	143792485	143792635	1000	-	.	gene_id "MSTRG.195273"; transcript_id "MSTRG.195273.241"; exon_number "6";
chr8	StringTie	exon	143792708	143792867	1000	-	.	gene_id "MSTRG.195273"; transcript_id "MSTRG.195273.241"; exon_number "7";
chr8	StringTie	exon	143792976	143793083	1000	-	.	gene_id "MSTRG.195273"; transcript_id "MSTRG.195273.241"; exon_number "8";
chr8	StringTie	exon	143793900	143793962	1000	-	.	gene_id "MSTRG.195273"; transcript_id "MSTRG.195273.241"; exon_number "9";
chr8	StringTie	exon	143795038	143795112	1000	-	.	gene_id "MSTRG.195273"; transcript_id "MSTRG.195273.241"; exon_number "10";
chr8	StringTie	exon	143795277	143795333	1000	-	.	gene_id "MSTRG.195273"; transcript_id "MSTRG.195273.241"; exon_number "11";
chr8	StringTie	exon	143795420	143795530	1000	-	.	gene_id "MSTRG.195273"; transcript_id "MSTRG.195273.241"; exon_number "12";
chr8	StringTie	exon	143803383	143803571	1000	-	.	gene_id "MSTRG.195273"; transcript_id "MSTRG.195273.241"; exon_number "13";
chr8	StringTie	exon	143803647	143803940	1000	-	.	gene_id "MSTRG.195273"; transcript_id "MSTRG.195273.241"; exon_number "14";
chr8	StringTie	exon	143804046	143804156	1000	-	.	gene_id "MSTRG.195273"; transcript_id "MSTRG.195273.241"; exon_number "15";
chr8	StringTie	exon	143804568	143804825	1000	-	.	gene_id "MSTRG.195273"; transcript_id "MSTRG.195273.241"; exon_number "16";
chr8	StringTie	exon	143804955	143805041	1000	-	.	gene_id "MSTRG.195273"; transcript_id "MSTRG.195273.241"; exon_number "17";
chr8	StringTie	exon	143805112	143805435	1000	-	.	gene_id "MSTRG.195273"; transcript_id "MSTRG.195273.241"; exon_number "18";
chr8	StringTie	exon	143806407	143806484	1000	-	.	gene_id "MSTRG.195273"; transcript_id "MSTRG.195273.241"; exon_number "19";
chr8	StringTie	exon	143806924	143807500	1000	-	.	gene_id "MSTRG.195273"; transcript_id "MSTRG.195273.241"; exon_number "20";
chr8	StringTie	transcript	143790925	143807673	1000	-	.	gene_id "MSTRG.195273"; transcript_id "MSTRG.195273.242";
chr8	StringTie	exon	143790925	143791308	1000	-	.	gene_id "MSTRG.195273"; transcript_id "MSTRG.195273.242"; exon_number "1";
chr8	StringTie	exon	143791389	143791440	1000	-	.	gene_id "MSTRG.195273"; transcript_id "MSTRG.195273.242"; exon_number "2";
chr8	StringTie	exon	143791876	143791913	1000	-	.	gene_id "MSTRG.195273"; transcript_id "MSTRG.195273.242"; exon_number "3";
chr8	StringTie	exon	143791991	143792133	1000	-	.	gene_id "MSTRG.195273"; transcript_id "MSTRG.195273.242"; exon_number "4";
chr8	StringTie	exon	143792220	143792401	1000	-	.	gene_id "MSTRG.195273"; transcript_id "MSTRG.195273.242"; exon_number "5";
chr8	StringTie	exon	143792485	143792635	1000	-	.	gene_id "MSTRG.195273"; transcript_id "MSTRG.195273.242"; exon_number "6";
chr8	StringTie	exon	143792708	143792867	1000	-	.	gene_id "MSTRG.195273"; transcript_id "MSTRG.195273.242"; exon_number "7";
chr8	StringTie	exon	143792976	143793083	1000	-	.	gene_id "MSTRG.195273"; transcript_id "MSTRG.195273.242"; exon_number "8";
chr8	StringTie	exon	143793900	143793962	1000	-	.	gene_id "MSTRG.195273"; transcript_id "MSTRG.195273.242"; exon_number "9";
chr8	StringTie	exon	143795038	143795112	1000	-	.	gene_id "MSTRG.195273"; transcript_id "MSTRG.195273.242"; exon_number "10";
chr8	StringTie	exon	143795277	143795333	1000	-	.	gene_id "MSTRG.195273"; transcript_id "MSTRG.195273.242"; exon_number "11";
chr8	StringTie	exon	143795420	143795530	1000	-	.	gene_id "MSTRG.195273"; transcript_id "MSTRG.195273.242"; exon_number "12";
chr8	StringTie	exon	143803383	143803571	1000	-	.	gene_id "MSTRG.195273"; transcript_id "MSTRG.195273.242"; exon_number "13";
chr8	StringTie	exon	143803647	143803940	1000	-	.	gene_id "MSTRG.195273"; transcript_id "MSTRG.195273.242"; exon_number "14";
chr8	StringTie	exon	143804046	143804153	1000	-	.	gene_id "MSTRG.195273"; transcript_id "MSTRG.195273.242"; exon_number "15";
chr8	StringTie	exon	143804568	143804825	1000	-	.	gene_id "MSTRG.195273"; transcript_id "MSTRG.195273.242"; exon_number "16";
chr8	StringTie	exon	143804934	143805014	1000	-	.	gene_id "MSTRG.195273"; transcript_id "MSTRG.195273.242"; exon_number "17";
chr8	StringTie	exon	143805112	143805435	1000	-	.	gene_id "MSTRG.195273"; transcript_id "MSTRG.195273.242"; exon_number "18";
chr8	StringTie	exon	143806407	143806484	1000	-	.	gene_id "MSTRG.195273"; transcript_id "MSTRG.195273.242"; exon_number "19";
chr8	StringTie	exon	143806924	143807013	1000	-	.	gene_id "MSTRG.195273"; transcript_id "MSTRG.195273.242"; exon_number "20";
chr8	StringTie	exon	143807552	143807673	1000	-	.	gene_id "MSTRG.195273"; transcript_id "MSTRG.195273.242"; exon_number "21";
chr8	StringTie	transcript	143790925	143807616	1000	-	.	gene_id "MSTRG.195273"; transcript_id "MSTRG.195273.243";
chr8	StringTie	exon	143790925	143791308	1000	-	.	gene_id "MSTRG.195273"; transcript_id "MSTRG.195273.243"; exon_number "1";
chr8	StringTie	exon	143791389	143791440	1000	-	.	gene_id "MSTRG.195273"; transcript_id "MSTRG.195273.243"; exon_number "2";
chr8	StringTie	exon	143791876	143791913	1000	-	.	gene_id "MSTRG.195273"; transcript_id "MSTRG.195273.243"; exon_number "3";
chr8	StringTie	exon	143791991	143792133	1000	-	.	gene_id "MSTRG.195273"; transcript_id "MSTRG.195273.243"; exon_number "4";
chr8	StringTie	exon	143792220	143792401	1000	-	.	gene_id "MSTRG.195273"; transcript_id "MSTRG.195273.243"; exon_number "5";
chr8	StringTie	exon	143792485	143792631	1000	-	.	gene_id "MSTRG.195273"; transcript_id "MSTRG.195273.243"; exon_number "6";
chr8	StringTie	exon	143792708	143792867	1000	-	.	gene_id "MSTRG.195273"; transcript_id "MSTRG.195273.243"; exon_number "7";
chr8	StringTie	exon	143792976	143793083	1000	-	.	gene_id "MSTRG.195273"; transcript_id "MSTRG.195273.243"; exon_number "8";
chr8	StringTie	exon	143793257	143793340	1000	-	.	gene_id "MSTRG.195273"; transcript_id "MSTRG.195273.243"; exon_number "9";
chr8	StringTie	exon	143793900	143793962	1000	-	.	gene_id "MSTRG.195273"; transcript_id "MSTRG.195273.243"; exon_number "10";
chr8	StringTie	exon	143795038	143795112	1000	-	.	gene_id "MSTRG.195273"; transcript_id "MSTRG.195273.243"; exon_number "11";
chr8	StringTie	exon	143795277	143795333	1000	-	.	gene_id "MSTRG.195273"; transcript_id "MSTRG.195273.243"; exon_number "12";
chr8	StringTie	exon	143795420	143795530	1000	-	.	gene_id "MSTRG.195273"; transcript_id "MSTRG.195273.243"; exon_number "13";
chr8	StringTie	exon	143803383	143803571	1000	-	.	gene_id "MSTRG.195273"; transcript_id "MSTRG.195273.243"; exon_number "14";
chr8	StringTie	exon	143803647	143803940	1000	-	.	gene_id "MSTRG.195273"; transcript_id "MSTRG.195273.243"; exon_number "15";
chr8	StringTie	exon	143804046	143804156	1000	-	.	gene_id "MSTRG.195273"; transcript_id "MSTRG.195273.243"; exon_number "16";
chr8	StringTie	exon	143804934	143805014	1000	-	.	gene_id "MSTRG.195273"; transcript_id "MSTRG.195273.243"; exon_number "17";
chr8	StringTie	exon	143805112	143805435	1000	-	.	gene_id "MSTRG.195273"; transcript_id "MSTRG.195273.243"; exon_number "18";
chr8	StringTie	exon	143806407	143806484	1000	-	.	gene_id "MSTRG.195273"; transcript_id "MSTRG.195273.243"; exon_number "19";
chr8	StringTie	exon	143806924	143807013	1000	-	.	gene_id "MSTRG.195273"; transcript_id "MSTRG.195273.243"; exon_number "20";
chr8	StringTie	exon	143807552	143807616	1000	-	.	gene_id "MSTRG.195273"; transcript_id "MSTRG.195273.243"; exon_number "21";
chr8	StringTie	transcript	143790925	143809731	1000	-	.	gene_id "MSTRG.195273"; transcript_id "MSTRG.195273.244";
chr8	StringTie	exon	143790925	143791308	1000	-	.	gene_id "MSTRG.195273"; transcript_id "MSTRG.195273.244"; exon_number "1";
chr8	StringTie	exon	143791389	143791440	1000	-	.	gene_id "MSTRG.195273"; transcript_id "MSTRG.195273.244"; exon_number "2";
chr8	StringTie	exon	143791876	143791913	1000	-	.	gene_id "MSTRG.195273"; transcript_id "MSTRG.195273.244"; exon_number "3";
chr8	StringTie	exon	143791991	143792133	1000	-	.	gene_id "MSTRG.195273"; transcript_id "MSTRG.195273.244"; exon_number "4";
chr8	StringTie	exon	143792220	143792405	1000	-	.	gene_id "MSTRG.195273"; transcript_id "MSTRG.195273.244"; exon_number "5";
chr8	StringTie	exon	143792485	143792635	1000	-	.	gene_id "MSTRG.195273"; transcript_id "MSTRG.195273.244"; exon_number "6";
chr8	StringTie	exon	143792708	143792867	1000	-	.	gene_id "MSTRG.195273"; transcript_id "MSTRG.195273.244"; exon_number "7";
chr8	StringTie	exon	143792976	143793083	1000	-	.	gene_id "MSTRG.195273"; transcript_id "MSTRG.195273.244"; exon_number "8";
chr8	StringTie	exon	143793257	143793340	1000	-	.	gene_id "MSTRG.195273"; transcript_id "MSTRG.195273.244"; exon_number "9";
chr8	StringTie	exon	143793900	143793962	1000	-	.	gene_id "MSTRG.195273"; transcript_id "MSTRG.195273.244"; exon_number "10";
chr8	StringTie	exon	143795038	143795112	1000	-	.	gene_id "MSTRG.195273"; transcript_id "MSTRG.195273.244"; exon_number "11";
chr8	StringTie	exon	143795277	143795333	1000	-	.	gene_id "MSTRG.195273"; transcript_id "MSTRG.195273.244"; exon_number "12";
chr8	StringTie	exon	143795420	143795530	1000	-	.	gene_id "MSTRG.195273"; transcript_id "MSTRG.195273.244"; exon_number "13";
chr8	StringTie	exon	143803383	143803571	1000	-	.	gene_id "MSTRG.195273"; transcript_id "MSTRG.195273.244"; exon_number "14";
chr8	StringTie	exon	143803647	143803940	1000	-	.	gene_id "MSTRG.195273"; transcript_id "MSTRG.195273.244"; exon_number "15";
chr8	StringTie	exon	143804046	143804156	1000	-	.	gene_id "MSTRG.195273"; transcript_id "MSTRG.195273.244"; exon_number "16";
chr8	StringTie	exon	143804568	143804825	1000	-	.	gene_id "MSTRG.195273"; transcript_id "MSTRG.195273.244"; exon_number "17";
chr8	StringTie	exon	143804955	143805014	1000	-	.	gene_id "MSTRG.195273"; transcript_id "MSTRG.195273.244"; exon_number "18";
chr8	StringTie	exon	143806407	143806484	1000	-	.	gene_id "MSTRG.195273"; transcript_id "MSTRG.195273.244"; exon_number "19";
chr8	StringTie	exon	143806924	143807614	1000	-	.	gene_id "MSTRG.195273"; transcript_id "MSTRG.195273.244"; exon_number "20";
chr8	StringTie	exon	143808609	143809025	1000	-	.	gene_id "MSTRG.195273"; transcript_id "MSTRG.195273.244"; exon_number "21";
chr8	StringTie	exon	143809551	143809731	1000	-	.	gene_id "MSTRG.195273"; transcript_id "MSTRG.195273.244"; exon_number "22";
chr8	StringTie	transcript	143790925	143809719	1000	-	.	gene_id "MSTRG.195273"; transcript_id "MSTRG.195273.245";
chr8	StringTie	exon	143790925	143791308	1000	-	.	gene_id "MSTRG.195273"; transcript_id "MSTRG.195273.245"; exon_number "1";
chr8	StringTie	exon	143791389	143791440	1000	-	.	gene_id "MSTRG.195273"; transcript_id "MSTRG.195273.245"; exon_number "2";
chr8	StringTie	exon	143791666	143791740	1000	-	.	gene_id "MSTRG.195273"; transcript_id "MSTRG.195273.245"; exon_number "3";
chr8	StringTie	exon	143791876	143791913	1000	-	.	gene_id "MSTRG.195273"; transcript_id "MSTRG.195273.245"; exon_number "4";
chr8	StringTie	exon	143791991	143792133	1000	-	.	gene_id "MSTRG.195273"; transcript_id "MSTRG.195273.245"; exon_number "5";
chr8	StringTie	exon	143792220	143792401	1000	-	.	gene_id "MSTRG.195273"; transcript_id "MSTRG.195273.245"; exon_number "6";
chr8	StringTie	exon	143792485	143792631	1000	-	.	gene_id "MSTRG.195273"; transcript_id "MSTRG.195273.245"; exon_number "7";
chr8	StringTie	exon	143792708	143792867	1000	-	.	gene_id "MSTRG.195273"; transcript_id "MSTRG.195273.245"; exon_number "8";
chr8	StringTie	exon	143792976	143793083	1000	-	.	gene_id "MSTRG.195273"; transcript_id "MSTRG.195273.245"; exon_number "9";
chr8	StringTie	exon	143793900	143793962	1000	-	.	gene_id "MSTRG.195273"; transcript_id "MSTRG.195273.245"; exon_number "10";
chr8	StringTie	exon	143795038	143795112	1000	-	.	gene_id "MSTRG.195273"; transcript_id "MSTRG.195273.245"; exon_number "11";
chr8	StringTie	exon	143795277	143795333	1000	-	.	gene_id "MSTRG.195273"; transcript_id "MSTRG.195273.245"; exon_number "12";
chr8	StringTie	exon	143795420	143795530	1000	-	.	gene_id "MSTRG.195273"; transcript_id "MSTRG.195273.245"; exon_number "13";
chr8	StringTie	exon	143803383	143803571	1000	-	.	gene_id "MSTRG.195273"; transcript_id "MSTRG.195273.245"; exon_number "14";
chr8	StringTie	exon	143803647	143803940	1000	-	.	gene_id "MSTRG.195273"; transcript_id "MSTRG.195273.245"; exon_number "15";
chr8	StringTie	exon	143804046	143804156	1000	-	.	gene_id "MSTRG.195273"; transcript_id "MSTRG.195273.245"; exon_number "16";
chr8	StringTie	exon	143804934	143805014	1000	-	.	gene_id "MSTRG.195273"; transcript_id "MSTRG.195273.245"; exon_number "17";
chr8	StringTie	exon	143805112	143805435	1000	-	.	gene_id "MSTRG.195273"; transcript_id "MSTRG.195273.245"; exon_number "18";
chr8	StringTie	exon	143806407	143806484	1000	-	.	gene_id "MSTRG.195273"; transcript_id "MSTRG.195273.245"; exon_number "19";
chr8	StringTie	exon	143806924	143807013	1000	-	.	gene_id "MSTRG.195273"; transcript_id "MSTRG.195273.245"; exon_number "20";
chr8	StringTie	exon	143808609	143809025	1000	-	.	gene_id "MSTRG.195273"; transcript_id "MSTRG.195273.245"; exon_number "21";
chr8	StringTie	exon	143809551	143809719	1000	-	.	gene_id "MSTRG.195273"; transcript_id "MSTRG.195273.245"; exon_number "22";
chr8	StringTie	transcript	143790925	143810605	1000	-	.	gene_id "MSTRG.195273"; transcript_id "MSTRG.195273.246";
chr8	StringTie	exon	143790925	143791308	1000	-	.	gene_id "MSTRG.195273"; transcript_id "MSTRG.195273.246"; exon_number "1";
chr8	StringTie	exon	143791389	143791440	1000	-	.	gene_id "MSTRG.195273"; transcript_id "MSTRG.195273.246"; exon_number "2";
chr8	StringTie	exon	143791666	143791740	1000	-	.	gene_id "MSTRG.195273"; transcript_id "MSTRG.195273.246"; exon_number "3";
chr8	StringTie	exon	143791876	143791913	1000	-	.	gene_id "MSTRG.195273"; transcript_id "MSTRG.195273.246"; exon_number "4";
chr8	StringTie	exon	143791991	143792133	1000	-	.	gene_id "MSTRG.195273"; transcript_id "MSTRG.195273.246"; exon_number "5";
chr8	StringTie	exon	143792220	143792401	1000	-	.	gene_id "MSTRG.195273"; transcript_id "MSTRG.195273.246"; exon_number "6";
chr8	StringTie	exon	143792485	143792635	1000	-	.	gene_id "MSTRG.195273"; transcript_id "MSTRG.195273.246"; exon_number "7";
chr8	StringTie	exon	143792708	143792867	1000	-	.	gene_id "MSTRG.195273"; transcript_id "MSTRG.195273.246"; exon_number "8";
chr8	StringTie	exon	143792976	143793083	1000	-	.	gene_id "MSTRG.195273"; transcript_id "MSTRG.195273.246"; exon_number "9";
chr8	StringTie	exon	143793900	143793962	1000	-	.	gene_id "MSTRG.195273"; transcript_id "MSTRG.195273.246"; exon_number "10";
chr8	StringTie	exon	143795038	143795112	1000	-	.	gene_id "MSTRG.195273"; transcript_id "MSTRG.195273.246"; exon_number "11";
chr8	StringTie	exon	143795277	143795333	1000	-	.	gene_id "MSTRG.195273"; transcript_id "MSTRG.195273.246"; exon_number "12";
chr8	StringTie	exon	143795420	143795530	1000	-	.	gene_id "MSTRG.195273"; transcript_id "MSTRG.195273.246"; exon_number "13";
chr8	StringTie	exon	143803383	143803571	1000	-	.	gene_id "MSTRG.195273"; transcript_id "MSTRG.195273.246"; exon_number "14";
chr8	StringTie	exon	143803647	143803940	1000	-	.	gene_id "MSTRG.195273"; transcript_id "MSTRG.195273.246"; exon_number "15";
chr8	StringTie	exon	143804046	143804156	1000	-	.	gene_id "MSTRG.195273"; transcript_id "MSTRG.195273.246"; exon_number "16";
chr8	StringTie	exon	143804568	143804825	1000	-	.	gene_id "MSTRG.195273"; transcript_id "MSTRG.195273.246"; exon_number "17";
chr8	StringTie	exon	143804934	143805014	1000	-	.	gene_id "MSTRG.195273"; transcript_id "MSTRG.195273.246"; exon_number "18";
chr8	StringTie	exon	143805112	143805435	1000	-	.	gene_id "MSTRG.195273"; transcript_id "MSTRG.195273.246"; exon_number "19";
chr8	StringTie	exon	143806407	143806484	1000	-	.	gene_id "MSTRG.195273"; transcript_id "MSTRG.195273.246"; exon_number "20";
chr8	StringTie	exon	143806924	143807013	1000	-	.	gene_id "MSTRG.195273"; transcript_id "MSTRG.195273.246"; exon_number "21";
chr8	StringTie	exon	143807552	143807614	1000	-	.	gene_id "MSTRG.195273"; transcript_id "MSTRG.195273.246"; exon_number "22";
chr8	StringTie	exon	143808609	143809025	1000	-	.	gene_id "MSTRG.195273"; transcript_id "MSTRG.195273.246"; exon_number "23";
chr8	StringTie	exon	143809551	143809718	1000	-	.	gene_id "MSTRG.195273"; transcript_id "MSTRG.195273.246"; exon_number "24";
chr8	StringTie	exon	143810479	143810605	1000	-	.	gene_id "MSTRG.195273"; transcript_id "MSTRG.195273.246"; exon_number "25";
chr8	StringTie	transcript	143790925	143812385	1000	-	.	gene_id "MSTRG.195273"; transcript_id "MSTRG.195273.247";
chr8	StringTie	exon	143790925	143791308	1000	-	.	gene_id "MSTRG.195273"; transcript_id "MSTRG.195273.247"; exon_number "1";
chr8	StringTie	exon	143791389	143791440	1000	-	.	gene_id "MSTRG.195273"; transcript_id "MSTRG.195273.247"; exon_number "2";
chr8	StringTie	exon	143791876	143791913	1000	-	.	gene_id "MSTRG.195273"; transcript_id "MSTRG.195273.247"; exon_number "3";
chr8	StringTie	exon	143791991	143792133	1000	-	.	gene_id "MSTRG.195273"; transcript_id "MSTRG.195273.247"; exon_number "4";
chr8	StringTie	exon	143792220	143792405	1000	-	.	gene_id "MSTRG.195273"; transcript_id "MSTRG.195273.247"; exon_number "5";
chr8	StringTie	exon	143792485	143792635	1000	-	.	gene_id "MSTRG.195273"; transcript_id "MSTRG.195273.247"; exon_number "6";
chr8	StringTie	exon	143792708	143792867	1000	-	.	gene_id "MSTRG.195273"; transcript_id "MSTRG.195273.247"; exon_number "7";
chr8	StringTie	exon	143792976	143793083	1000	-	.	gene_id "MSTRG.195273"; transcript_id "MSTRG.195273.247"; exon_number "8";
chr8	StringTie	exon	143793456	143793962	1000	-	.	gene_id "MSTRG.195273"; transcript_id "MSTRG.195273.247"; exon_number "9";
chr8	StringTie	exon	143795038	143795112	1000	-	.	gene_id "MSTRG.195273"; transcript_id "MSTRG.195273.247"; exon_number "10";
chr8	StringTie	exon	143795277	143795333	1000	-	.	gene_id "MSTRG.195273"; transcript_id "MSTRG.195273.247"; exon_number "11";
chr8	StringTie	exon	143795420	143795530	1000	-	.	gene_id "MSTRG.195273"; transcript_id "MSTRG.195273.247"; exon_number "12";
chr8	StringTie	exon	143803383	143803571	1000	-	.	gene_id "MSTRG.195273"; transcript_id "MSTRG.195273.247"; exon_number "13";
chr8	StringTie	exon	143803647	143803940	1000	-	.	gene_id "MSTRG.195273"; transcript_id "MSTRG.195273.247"; exon_number "14";
chr8	StringTie	exon	143804046	143804156	1000	-	.	gene_id "MSTRG.195273"; transcript_id "MSTRG.195273.247"; exon_number "15";
chr8	StringTie	exon	143804568	143804825	1000	-	.	gene_id "MSTRG.195273"; transcript_id "MSTRG.195273.247"; exon_number "16";
chr8	StringTie	exon	143804934	143805014	1000	-	.	gene_id "MSTRG.195273"; transcript_id "MSTRG.195273.247"; exon_number "17";
chr8	StringTie	exon	143805112	143805435	1000	-	.	gene_id "MSTRG.195273"; transcript_id "MSTRG.195273.247"; exon_number "18";
chr8	StringTie	exon	143806407	143806484	1000	-	.	gene_id "MSTRG.195273"; transcript_id "MSTRG.195273.247"; exon_number "19";
chr8	StringTie	exon	143806924	143807013	1000	-	.	gene_id "MSTRG.195273"; transcript_id "MSTRG.195273.247"; exon_number "20";
chr8	StringTie	exon	143807552	143807614	1000	-	.	gene_id "MSTRG.195273"; transcript_id "MSTRG.195273.247"; exon_number "21";
chr8	StringTie	exon	143808609	143809025	1000	-	.	gene_id "MSTRG.195273"; transcript_id "MSTRG.195273.247"; exon_number "22";
chr8	StringTie	exon	143809551	143809718	1000	-	.	gene_id "MSTRG.195273"; transcript_id "MSTRG.195273.247"; exon_number "23";
chr8	StringTie	exon	143810479	143810595	1000	-	.	gene_id "MSTRG.195273"; transcript_id "MSTRG.195273.247"; exon_number "24";
chr8	StringTie	exon	143810686	143810816	1000	-	.	gene_id "MSTRG.195273"; transcript_id "MSTRG.195273.247"; exon_number "25";
chr8	StringTie	exon	143810906	143811072	1000	-	.	gene_id "MSTRG.195273"; transcript_id "MSTRG.195273.247"; exon_number "26";
chr8	StringTie	exon	143811146	143811345	1000	-	.	gene_id "MSTRG.195273"; transcript_id "MSTRG.195273.247"; exon_number "27";
chr8	StringTie	exon	143812266	143812385	1000	-	.	gene_id "MSTRG.195273"; transcript_id "MSTRG.195273.247"; exon_number "28";
chr8	StringTie	transcript	143790925	143812385	1000	-	.	gene_id "MSTRG.195273"; transcript_id "MSTRG.195273.248";
chr8	StringTie	exon	143790925	143791308	1000	-	.	gene_id "MSTRG.195273"; transcript_id "MSTRG.195273.248"; exon_number "1";
chr8	StringTie	exon	143791389	143791440	1000	-	.	gene_id "MSTRG.195273"; transcript_id "MSTRG.195273.248"; exon_number "2";
chr8	StringTie	exon	143791666	143791740	1000	-	.	gene_id "MSTRG.195273"; transcript_id "MSTRG.195273.248"; exon_number "3";
chr8	StringTie	exon	143791876	143791913	1000	-	.	gene_id "MSTRG.195273"; transcript_id "MSTRG.195273.248"; exon_number "4";
chr8	StringTie	exon	143791991	143792133	1000	-	.	gene_id "MSTRG.195273"; transcript_id "MSTRG.195273.248"; exon_number "5";
chr8	StringTie	exon	143792220	143792405	1000	-	.	gene_id "MSTRG.195273"; transcript_id "MSTRG.195273.248"; exon_number "6";
chr8	StringTie	exon	143792485	143792621	1000	-	.	gene_id "MSTRG.195273"; transcript_id "MSTRG.195273.248"; exon_number "7";
chr8	StringTie	exon	143792708	143792867	1000	-	.	gene_id "MSTRG.195273"; transcript_id "MSTRG.195273.248"; exon_number "8";
chr8	StringTie	exon	143792976	143793083	1000	-	.	gene_id "MSTRG.195273"; transcript_id "MSTRG.195273.248"; exon_number "9";
chr8	StringTie	exon	143793257	143793340	1000	-	.	gene_id "MSTRG.195273"; transcript_id "MSTRG.195273.248"; exon_number "10";
chr8	StringTie	exon	143793900	143793962	1000	-	.	gene_id "MSTRG.195273"; transcript_id "MSTRG.195273.248"; exon_number "11";
chr8	StringTie	exon	143795038	143795112	1000	-	.	gene_id "MSTRG.195273"; transcript_id "MSTRG.195273.248"; exon_number "12";
chr8	StringTie	exon	143795277	143795333	1000	-	.	gene_id "MSTRG.195273"; transcript_id "MSTRG.195273.248"; exon_number "13";
chr8	StringTie	exon	143795420	143795530	1000	-	.	gene_id "MSTRG.195273"; transcript_id "MSTRG.195273.248"; exon_number "14";
chr8	StringTie	exon	143803383	143803571	1000	-	.	gene_id "MSTRG.195273"; transcript_id "MSTRG.195273.248"; exon_number "15";
chr8	StringTie	exon	143803647	143803940	1000	-	.	gene_id "MSTRG.195273"; transcript_id "MSTRG.195273.248"; exon_number "16";
chr8	StringTie	exon	143804046	143804156	1000	-	.	gene_id "MSTRG.195273"; transcript_id "MSTRG.195273.248"; exon_number "17";
chr8	StringTie	exon	143804568	143804825	1000	-	.	gene_id "MSTRG.195273"; transcript_id "MSTRG.195273.248"; exon_number "18";
chr8	StringTie	exon	143804934	143805014	1000	-	.	gene_id "MSTRG.195273"; transcript_id "MSTRG.195273.248"; exon_number "19";
chr8	StringTie	exon	143805112	143805435	1000	-	.	gene_id "MSTRG.195273"; transcript_id "MSTRG.195273.248"; exon_number "20";
chr8	StringTie	exon	143806407	143806484	1000	-	.	gene_id "MSTRG.195273"; transcript_id "MSTRG.195273.248"; exon_number "21";
chr8	StringTie	exon	143806924	143807013	1000	-	.	gene_id "MSTRG.195273"; transcript_id "MSTRG.195273.248"; exon_number "22";
chr8	StringTie	exon	143807552	143807614	1000	-	.	gene_id "MSTRG.195273"; transcript_id "MSTRG.195273.248"; exon_number "23";
chr8	StringTie	exon	143808609	143809025	1000	-	.	gene_id "MSTRG.195273"; transcript_id "MSTRG.195273.248"; exon_number "24";
chr8	StringTie	exon	143809551	143809718	1000	-	.	gene_id "MSTRG.195273"; transcript_id "MSTRG.195273.248"; exon_number "25";
chr8	StringTie	exon	143810479	143810604	1000	-	.	gene_id "MSTRG.195273"; transcript_id "MSTRG.195273.248"; exon_number "26";
chr8	StringTie	exon	143810686	143810816	1000	-	.	gene_id "MSTRG.195273"; transcript_id "MSTRG.195273.248"; exon_number "27";
chr8	StringTie	exon	143810906	143811072	1000	-	.	gene_id "MSTRG.195273"; transcript_id "MSTRG.195273.248"; exon_number "28";
chr8	StringTie	exon	143811146	143811345	1000	-	.	gene_id "MSTRG.195273"; transcript_id "MSTRG.195273.248"; exon_number "29";
chr8	StringTie	exon	143812266	143812385	1000	-	.	gene_id "MSTRG.195273"; transcript_id "MSTRG.195273.248"; exon_number "30";
chr8	StringTie	transcript	143790925	143813731	1000	-	.	gene_id "MSTRG.195273"; transcript_id "MSTRG.195273.249";
chr8	StringTie	exon	143790925	143791308	1000	-	.	gene_id "MSTRG.195273"; transcript_id "MSTRG.195273.249"; exon_number "1";
chr8	StringTie	exon	143791389	143791440	1000	-	.	gene_id "MSTRG.195273"; transcript_id "MSTRG.195273.249"; exon_number "2";
chr8	StringTie	exon	143791876	143791913	1000	-	.	gene_id "MSTRG.195273"; transcript_id "MSTRG.195273.249"; exon_number "3";
chr8	StringTie	exon	143791991	143792133	1000	-	.	gene_id "MSTRG.195273"; transcript_id "MSTRG.195273.249"; exon_number "4";
chr8	StringTie	exon	143792220	143792405	1000	-	.	gene_id "MSTRG.195273"; transcript_id "MSTRG.195273.249"; exon_number "5";
chr8	StringTie	exon	143792485	143792635	1000	-	.	gene_id "MSTRG.195273"; transcript_id "MSTRG.195273.249"; exon_number "6";
chr8	StringTie	exon	143792708	143793083	1000	-	.	gene_id "MSTRG.195273"; transcript_id "MSTRG.195273.249"; exon_number "7";
chr8	StringTie	exon	143793900	143793962	1000	-	.	gene_id "MSTRG.195273"; transcript_id "MSTRG.195273.249"; exon_number "8";
chr8	StringTie	exon	143795038	143795112	1000	-	.	gene_id "MSTRG.195273"; transcript_id "MSTRG.195273.249"; exon_number "9";
chr8	StringTie	exon	143795277	143795333	1000	-	.	gene_id "MSTRG.195273"; transcript_id "MSTRG.195273.249"; exon_number "10";
chr8	StringTie	exon	143795420	143795530	1000	-	.	gene_id "MSTRG.195273"; transcript_id "MSTRG.195273.249"; exon_number "11";
chr8	StringTie	exon	143803383	143803571	1000	-	.	gene_id "MSTRG.195273"; transcript_id "MSTRG.195273.249"; exon_number "12";
chr8	StringTie	exon	143803647	143803940	1000	-	.	gene_id "MSTRG.195273"; transcript_id "MSTRG.195273.249"; exon_number "13";
chr8	StringTie	exon	143804046	143804156	1000	-	.	gene_id "MSTRG.195273"; transcript_id "MSTRG.195273.249"; exon_number "14";
chr8	StringTie	exon	143804568	143804825	1000	-	.	gene_id "MSTRG.195273"; transcript_id "MSTRG.195273.249"; exon_number "15";
chr8	StringTie	exon	143804934	143805014	1000	-	.	gene_id "MSTRG.195273"; transcript_id "MSTRG.195273.249"; exon_number "16";
chr8	StringTie	exon	143805112	143805435	1000	-	.	gene_id "MSTRG.195273"; transcript_id "MSTRG.195273.249"; exon_number "17";
chr8	StringTie	exon	143806407	143806484	1000	-	.	gene_id "MSTRG.195273"; transcript_id "MSTRG.195273.249"; exon_number "18";
chr8	StringTie	exon	143806924	143806935	1000	-	.	gene_id "MSTRG.195273"; transcript_id "MSTRG.195273.249"; exon_number "19";
chr8	StringTie	exon	143806959	143807013	1000	-	.	gene_id "MSTRG.195273"; transcript_id "MSTRG.195273.249"; exon_number "20";
chr8	StringTie	exon	143807552	143807614	1000	-	.	gene_id "MSTRG.195273"; transcript_id "MSTRG.195273.249"; exon_number "21";
chr8	StringTie	exon	143808609	143809025	1000	-	.	gene_id "MSTRG.195273"; transcript_id "MSTRG.195273.249"; exon_number "22";
chr8	StringTie	exon	143809551	143809718	1000	-	.	gene_id "MSTRG.195273"; transcript_id "MSTRG.195273.249"; exon_number "23";
chr8	StringTie	exon	143810479	143810604	1000	-	.	gene_id "MSTRG.195273"; transcript_id "MSTRG.195273.249"; exon_number "24";
chr8	StringTie	exon	143810686	143810816	1000	-	.	gene_id "MSTRG.195273"; transcript_id "MSTRG.195273.249"; exon_number "25";
chr8	StringTie	exon	143810906	143811072	1000	-	.	gene_id "MSTRG.195273"; transcript_id "MSTRG.195273.249"; exon_number "26";
chr8	StringTie	exon	143811146	143811345	1000	-	.	gene_id "MSTRG.195273"; transcript_id "MSTRG.195273.249"; exon_number "27";
chr8	StringTie	exon	143812266	143812384	1000	-	.	gene_id "MSTRG.195273"; transcript_id "MSTRG.195273.249"; exon_number "28";
chr8	StringTie	exon	143812817	143812961	1000	-	.	gene_id "MSTRG.195273"; transcript_id "MSTRG.195273.249"; exon_number "29";
chr8	StringTie	exon	143813030	143813104	1000	-	.	gene_id "MSTRG.195273"; transcript_id "MSTRG.195273.249"; exon_number "30";
chr8	StringTie	exon	143813311	143813374	1000	-	.	gene_id "MSTRG.195273"; transcript_id "MSTRG.195273.249"; exon_number "31";
chr8	StringTie	exon	143813470	143813526	1000	-	.	gene_id "MSTRG.195273"; transcript_id "MSTRG.195273.249"; exon_number "32";
chr8	StringTie	exon	143813637	143813731	1000	-	.	gene_id "MSTRG.195273"; transcript_id "MSTRG.195273.249"; exon_number "33";
chr8	StringTie	transcript	143790811	143841128	1000	-	.	gene_id "MSTRG.195273"; transcript_id "MSTRG.195273.25";
chr8	StringTie	exon	143790811	143791308	1000	-	.	gene_id "MSTRG.195273"; transcript_id "MSTRG.195273.25"; exon_number "1";
chr8	StringTie	exon	143791389	143791440	1000	-	.	gene_id "MSTRG.195273"; transcript_id "MSTRG.195273.25"; exon_number "2";
chr8	StringTie	exon	143791876	143791913	1000	-	.	gene_id "MSTRG.195273"; transcript_id "MSTRG.195273.25"; exon_number "3";
chr8	StringTie	exon	143791991	143792133	1000	-	.	gene_id "MSTRG.195273"; transcript_id "MSTRG.195273.25"; exon_number "4";
chr8	StringTie	exon	143792220	143792405	1000	-	.	gene_id "MSTRG.195273"; transcript_id "MSTRG.195273.25"; exon_number "5";
chr8	StringTie	exon	143792485	143792635	1000	-	.	gene_id "MSTRG.195273"; transcript_id "MSTRG.195273.25"; exon_number "6";
chr8	StringTie	exon	143792708	143792867	1000	-	.	gene_id "MSTRG.195273"; transcript_id "MSTRG.195273.25"; exon_number "7";
chr8	StringTie	exon	143792976	143793083	1000	-	.	gene_id "MSTRG.195273"; transcript_id "MSTRG.195273.25"; exon_number "8";
chr8	StringTie	exon	143793900	143793962	1000	-	.	gene_id "MSTRG.195273"; transcript_id "MSTRG.195273.25"; exon_number "9";
chr8	StringTie	exon	143795038	143795112	1000	-	.	gene_id "MSTRG.195273"; transcript_id "MSTRG.195273.25"; exon_number "10";
chr8	StringTie	exon	143795277	143795333	1000	-	.	gene_id "MSTRG.195273"; transcript_id "MSTRG.195273.25"; exon_number "11";
chr8	StringTie	exon	143795420	143795530	1000	-	.	gene_id "MSTRG.195273"; transcript_id "MSTRG.195273.25"; exon_number "12";
chr8	StringTie	exon	143803383	143803571	1000	-	.	gene_id "MSTRG.195273"; transcript_id "MSTRG.195273.25"; exon_number "13";
chr8	StringTie	exon	143803647	143803940	1000	-	.	gene_id "MSTRG.195273"; transcript_id "MSTRG.195273.25"; exon_number "14";
chr8	StringTie	exon	143804046	143804156	1000	-	.	gene_id "MSTRG.195273"; transcript_id "MSTRG.195273.25"; exon_number "15";
chr8	StringTie	exon	143804568	143804825	1000	-	.	gene_id "MSTRG.195273"; transcript_id "MSTRG.195273.25"; exon_number "16";
chr8	StringTie	exon	143804934	143805014	1000	-	.	gene_id "MSTRG.195273"; transcript_id "MSTRG.195273.25"; exon_number "17";
chr8	StringTie	exon	143805112	143805435	1000	-	.	gene_id "MSTRG.195273"; transcript_id "MSTRG.195273.25"; exon_number "18";
chr8	StringTie	exon	143806407	143806484	1000	-	.	gene_id "MSTRG.195273"; transcript_id "MSTRG.195273.25"; exon_number "19";
chr8	StringTie	exon	143806924	143807013	1000	-	.	gene_id "MSTRG.195273"; transcript_id "MSTRG.195273.25"; exon_number "20";
chr8	StringTie	exon	143808609	143809025	1000	-	.	gene_id "MSTRG.195273"; transcript_id "MSTRG.195273.25"; exon_number "21";
chr8	StringTie	exon	143809551	143809718	1000	-	.	gene_id "MSTRG.195273"; transcript_id "MSTRG.195273.25"; exon_number "22";
chr8	StringTie	exon	143810479	143810604	1000	-	.	gene_id "MSTRG.195273"; transcript_id "MSTRG.195273.25"; exon_number "23";
chr8	StringTie	exon	143810686	143810816	1000	-	.	gene_id "MSTRG.195273"; transcript_id "MSTRG.195273.25"; exon_number "24";
chr8	StringTie	exon	143810906	143811072	1000	-	.	gene_id "MSTRG.195273"; transcript_id "MSTRG.195273.25"; exon_number "25";
chr8	StringTie	exon	143811146	143811345	1000	-	.	gene_id "MSTRG.195273"; transcript_id "MSTRG.195273.25"; exon_number "26";
chr8	StringTie	exon	143812266	143812384	1000	-	.	gene_id "MSTRG.195273"; transcript_id "MSTRG.195273.25"; exon_number "27";
chr8	StringTie	exon	143812817	143812961	1000	-	.	gene_id "MSTRG.195273"; transcript_id "MSTRG.195273.25"; exon_number "28";
chr8	StringTie	exon	143813030	143813104	1000	-	.	gene_id "MSTRG.195273"; transcript_id "MSTRG.195273.25"; exon_number "29";
chr8	StringTie	exon	143813311	143813374	1000	-	.	gene_id "MSTRG.195273"; transcript_id "MSTRG.195273.25"; exon_number "30";
chr8	StringTie	exon	143813470	143813526	1000	-	.	gene_id "MSTRG.195273"; transcript_id "MSTRG.195273.25"; exon_number "31";
chr8	StringTie	exon	143813637	143813726	1000	-	.	gene_id "MSTRG.195273"; transcript_id "MSTRG.195273.25"; exon_number "32";
chr8	StringTie	exon	143813818	143813896	1000	-	.	gene_id "MSTRG.195273"; transcript_id "MSTRG.195273.25"; exon_number "33";
chr8	StringTie	exon	143814001	143814118	1000	-	.	gene_id "MSTRG.195273"; transcript_id "MSTRG.195273.25"; exon_number "34";
chr8	StringTie	exon	143815214	143815297	1000	-	.	gene_id "MSTRG.195273"; transcript_id "MSTRG.195273.25"; exon_number "35";
chr8	StringTie	exon	143816400	143816819	1000	-	.	gene_id "MSTRG.195273"; transcript_id "MSTRG.195273.25"; exon_number "36";
chr8	StringTie	exon	143816910	143817145	1000	-	.	gene_id "MSTRG.195273"; transcript_id "MSTRG.195273.25"; exon_number "37";
chr8	StringTie	exon	143817331	143817466	1000	-	.	gene_id "MSTRG.195273"; transcript_id "MSTRG.195273.25"; exon_number "38";
chr8	StringTie	exon	143817592	143817782	1000	-	.	gene_id "MSTRG.195273"; transcript_id "MSTRG.195273.25"; exon_number "39";
chr8	StringTie	exon	143817862	143818075	1000	-	.	gene_id "MSTRG.195273"; transcript_id "MSTRG.195273.25"; exon_number "40";
chr8	StringTie	exon	143818193	143818285	1000	-	.	gene_id "MSTRG.195273"; transcript_id "MSTRG.195273.25"; exon_number "41";
chr8	StringTie	exon	143818373	143818534	1000	-	.	gene_id "MSTRG.195273"; transcript_id "MSTRG.195273.25"; exon_number "42";
chr8	StringTie	exon	143820666	143820716	1000	-	.	gene_id "MSTRG.195273"; transcript_id "MSTRG.195273.25"; exon_number "43";
chr8	StringTie	exon	143821597	143821686	1000	-	.	gene_id "MSTRG.195273"; transcript_id "MSTRG.195273.25"; exon_number "44";
chr8	StringTie	exon	143821818	143821913	1000	-	.	gene_id "MSTRG.195273"; transcript_id "MSTRG.195273.25"; exon_number "45";
chr8	StringTie	exon	143824313	143824396	1000	-	.	gene_id "MSTRG.195273"; transcript_id "MSTRG.195273.25"; exon_number "46";
chr8	StringTie	exon	143829280	143830102	1000	-	.	gene_id "MSTRG.195273"; transcript_id "MSTRG.195273.25"; exon_number "47";
chr8	StringTie	exon	143830662	143830734	1000	-	.	gene_id "MSTRG.195273"; transcript_id "MSTRG.195273.25"; exon_number "48";
chr8	StringTie	exon	143835545	143835730	1000	-	.	gene_id "MSTRG.195273"; transcript_id "MSTRG.195273.25"; exon_number "49";
chr8	StringTie	exon	143835820	143835875	1000	-	.	gene_id "MSTRG.195273"; transcript_id "MSTRG.195273.25"; exon_number "50";
chr8	StringTie	exon	143835967	143836030	1000	-	.	gene_id "MSTRG.195273"; transcript_id "MSTRG.195273.25"; exon_number "51";
chr8	StringTie	exon	143836127	143836180	1000	-	.	gene_id "MSTRG.195273"; transcript_id "MSTRG.195273.25"; exon_number "52";
chr8	StringTie	exon	143837039	143837174	1000	-	.	gene_id "MSTRG.195273"; transcript_id "MSTRG.195273.25"; exon_number "53";
chr8	StringTie	exon	143837249	143837299	1000	-	.	gene_id "MSTRG.195273"; transcript_id "MSTRG.195273.25"; exon_number "54";
chr8	StringTie	exon	143837407	143837509	1000	-	.	gene_id "MSTRG.195273"; transcript_id "MSTRG.195273.25"; exon_number "55";
chr8	StringTie	exon	143837623	143837755	1000	-	.	gene_id "MSTRG.195273"; transcript_id "MSTRG.195273.25"; exon_number "56";
chr8	StringTie	exon	143838680	143838775	1000	-	.	gene_id "MSTRG.195273"; transcript_id "MSTRG.195273.25"; exon_number "57";
chr8	StringTie	exon	143838883	143838938	1000	-	.	gene_id "MSTRG.195273"; transcript_id "MSTRG.195273.25"; exon_number "58";
chr8	StringTie	exon	143839017	143839100	1000	-	.	gene_id "MSTRG.195273"; transcript_id "MSTRG.195273.25"; exon_number "59";
chr8	StringTie	exon	143839172	143839195	1000	-	.	gene_id "MSTRG.195273"; transcript_id "MSTRG.195273.25"; exon_number "60";
chr8	StringTie	exon	143839314	143839408	1000	-	.	gene_id "MSTRG.195273"; transcript_id "MSTRG.195273.25"; exon_number "61";
chr8	StringTie	exon	143839509	143839549	1000	-	.	gene_id "MSTRG.195273"; transcript_id "MSTRG.195273.25"; exon_number "62";
chr8	StringTie	exon	143839736	143839825	1000	-	.	gene_id "MSTRG.195273"; transcript_id "MSTRG.195273.25"; exon_number "63";
chr8	StringTie	exon	143839929	143840030	1000	-	.	gene_id "MSTRG.195273"; transcript_id "MSTRG.195273.25"; exon_number "64";
chr8	StringTie	exon	143840107	143840229	1000	-	.	gene_id "MSTRG.195273"; transcript_id "MSTRG.195273.25"; exon_number "65";
chr8	StringTie	exon	143840706	143841128	1000	-	.	gene_id "MSTRG.195273"; transcript_id "MSTRG.195273.25"; exon_number "66";
chr8	StringTie	transcript	143790925	143815413	1000	-	.	gene_id "MSTRG.195273"; transcript_id "MSTRG.195273.250";
chr8	StringTie	exon	143790925	143791308	1000	-	.	gene_id "MSTRG.195273"; transcript_id "MSTRG.195273.250"; exon_number "1";
chr8	StringTie	exon	143791389	143791440	1000	-	.	gene_id "MSTRG.195273"; transcript_id "MSTRG.195273.250"; exon_number "2";
chr8	StringTie	exon	143791876	143791913	1000	-	.	gene_id "MSTRG.195273"; transcript_id "MSTRG.195273.250"; exon_number "3";
chr8	StringTie	exon	143791991	143792133	1000	-	.	gene_id "MSTRG.195273"; transcript_id "MSTRG.195273.250"; exon_number "4";
chr8	StringTie	exon	143792220	143792405	1000	-	.	gene_id "MSTRG.195273"; transcript_id "MSTRG.195273.250"; exon_number "5";
chr8	StringTie	exon	143792485	143792631	1000	-	.	gene_id "MSTRG.195273"; transcript_id "MSTRG.195273.250"; exon_number "6";
chr8	StringTie	exon	143792708	143792867	1000	-	.	gene_id "MSTRG.195273"; transcript_id "MSTRG.195273.250"; exon_number "7";
chr8	StringTie	exon	143792976	143793083	1000	-	.	gene_id "MSTRG.195273"; transcript_id "MSTRG.195273.250"; exon_number "8";
chr8	StringTie	exon	143793900	143793962	1000	-	.	gene_id "MSTRG.195273"; transcript_id "MSTRG.195273.250"; exon_number "9";
chr8	StringTie	exon	143795038	143795112	1000	-	.	gene_id "MSTRG.195273"; transcript_id "MSTRG.195273.250"; exon_number "10";
chr8	StringTie	exon	143795277	143795333	1000	-	.	gene_id "MSTRG.195273"; transcript_id "MSTRG.195273.250"; exon_number "11";
chr8	StringTie	exon	143795420	143795530	1000	-	.	gene_id "MSTRG.195273"; transcript_id "MSTRG.195273.250"; exon_number "12";
chr8	StringTie	exon	143803383	143803571	1000	-	.	gene_id "MSTRG.195273"; transcript_id "MSTRG.195273.250"; exon_number "13";
chr8	StringTie	exon	143803647	143803940	1000	-	.	gene_id "MSTRG.195273"; transcript_id "MSTRG.195273.250"; exon_number "14";
chr8	StringTie	exon	143804046	143804156	1000	-	.	gene_id "MSTRG.195273"; transcript_id "MSTRG.195273.250"; exon_number "15";
chr8	StringTie	exon	143804568	143804825	1000	-	.	gene_id "MSTRG.195273"; transcript_id "MSTRG.195273.250"; exon_number "16";
chr8	StringTie	exon	143804934	143805014	1000	-	.	gene_id "MSTRG.195273"; transcript_id "MSTRG.195273.250"; exon_number "17";
chr8	StringTie	exon	143805112	143806484	1000	-	.	gene_id "MSTRG.195273"; transcript_id "MSTRG.195273.250"; exon_number "18";
chr8	StringTie	exon	143806924	143807614	1000	-	.	gene_id "MSTRG.195273"; transcript_id "MSTRG.195273.250"; exon_number "19";
chr8	StringTie	exon	143808609	143809025	1000	-	.	gene_id "MSTRG.195273"; transcript_id "MSTRG.195273.250"; exon_number "20";
chr8	StringTie	exon	143809551	143809718	1000	-	.	gene_id "MSTRG.195273"; transcript_id "MSTRG.195273.250"; exon_number "21";
chr8	StringTie	exon	143810479	143810604	1000	-	.	gene_id "MSTRG.195273"; transcript_id "MSTRG.195273.250"; exon_number "22";
chr8	StringTie	exon	143810686	143810816	1000	-	.	gene_id "MSTRG.195273"; transcript_id "MSTRG.195273.250"; exon_number "23";
chr8	StringTie	exon	143810906	143811072	1000	-	.	gene_id "MSTRG.195273"; transcript_id "MSTRG.195273.250"; exon_number "24";
chr8	StringTie	exon	143811146	143811345	1000	-	.	gene_id "MSTRG.195273"; transcript_id "MSTRG.195273.250"; exon_number "25";
chr8	StringTie	exon	143812266	143812384	1000	-	.	gene_id "MSTRG.195273"; transcript_id "MSTRG.195273.250"; exon_number "26";
chr8	StringTie	exon	143812817	143812961	1000	-	.	gene_id "MSTRG.195273"; transcript_id "MSTRG.195273.250"; exon_number "27";
chr8	StringTie	exon	143813030	143813104	1000	-	.	gene_id "MSTRG.195273"; transcript_id "MSTRG.195273.250"; exon_number "28";
chr8	StringTie	exon	143813311	143813374	1000	-	.	gene_id "MSTRG.195273"; transcript_id "MSTRG.195273.250"; exon_number "29";
chr8	StringTie	exon	143813470	143813526	1000	-	.	gene_id "MSTRG.195273"; transcript_id "MSTRG.195273.250"; exon_number "30";
chr8	StringTie	exon	143813637	143813726	1000	-	.	gene_id "MSTRG.195273"; transcript_id "MSTRG.195273.250"; exon_number "31";
chr8	StringTie	exon	143813818	143814118	1000	-	.	gene_id "MSTRG.195273"; transcript_id "MSTRG.195273.250"; exon_number "32";
chr8	StringTie	exon	143815214	143815413	1000	-	.	gene_id "MSTRG.195273"; transcript_id "MSTRG.195273.250"; exon_number "33";
chr8	StringTie	transcript	143790925	143815417	1000	-	.	gene_id "MSTRG.195273"; transcript_id "MSTRG.195273.251";
chr8	StringTie	exon	143790925	143791308	1000	-	.	gene_id "MSTRG.195273"; transcript_id "MSTRG.195273.251"; exon_number "1";
chr8	StringTie	exon	143791389	143791440	1000	-	.	gene_id "MSTRG.195273"; transcript_id "MSTRG.195273.251"; exon_number "2";
chr8	StringTie	exon	143791991	143792133	1000	-	.	gene_id "MSTRG.195273"; transcript_id "MSTRG.195273.251"; exon_number "3";
chr8	StringTie	exon	143792220	143792401	1000	-	.	gene_id "MSTRG.195273"; transcript_id "MSTRG.195273.251"; exon_number "4";
chr8	StringTie	exon	143792485	143792635	1000	-	.	gene_id "MSTRG.195273"; transcript_id "MSTRG.195273.251"; exon_number "5";
chr8	StringTie	exon	143792708	143792867	1000	-	.	gene_id "MSTRG.195273"; transcript_id "MSTRG.195273.251"; exon_number "6";
chr8	StringTie	exon	143792976	143793083	1000	-	.	gene_id "MSTRG.195273"; transcript_id "MSTRG.195273.251"; exon_number "7";
chr8	StringTie	exon	143793900	143793962	1000	-	.	gene_id "MSTRG.195273"; transcript_id "MSTRG.195273.251"; exon_number "8";
chr8	StringTie	exon	143795038	143795112	1000	-	.	gene_id "MSTRG.195273"; transcript_id "MSTRG.195273.251"; exon_number "9";
chr8	StringTie	exon	143795277	143795333	1000	-	.	gene_id "MSTRG.195273"; transcript_id "MSTRG.195273.251"; exon_number "10";
chr8	StringTie	exon	143795420	143795530	1000	-	.	gene_id "MSTRG.195273"; transcript_id "MSTRG.195273.251"; exon_number "11";
chr8	StringTie	exon	143803383	143803940	1000	-	.	gene_id "MSTRG.195273"; transcript_id "MSTRG.195273.251"; exon_number "12";
chr8	StringTie	exon	143804046	143804156	1000	-	.	gene_id "MSTRG.195273"; transcript_id "MSTRG.195273.251"; exon_number "13";
chr8	StringTie	exon	143804568	143804825	1000	-	.	gene_id "MSTRG.195273"; transcript_id "MSTRG.195273.251"; exon_number "14";
chr8	StringTie	exon	143804934	143805014	1000	-	.	gene_id "MSTRG.195273"; transcript_id "MSTRG.195273.251"; exon_number "15";
chr8	StringTie	exon	143805112	143805435	1000	-	.	gene_id "MSTRG.195273"; transcript_id "MSTRG.195273.251"; exon_number "16";
chr8	StringTie	exon	143806407	143806484	1000	-	.	gene_id "MSTRG.195273"; transcript_id "MSTRG.195273.251"; exon_number "17";
chr8	StringTie	exon	143806924	143807013	1000	-	.	gene_id "MSTRG.195273"; transcript_id "MSTRG.195273.251"; exon_number "18";
chr8	StringTie	exon	143807552	143807614	1000	-	.	gene_id "MSTRG.195273"; transcript_id "MSTRG.195273.251"; exon_number "19";
chr8	StringTie	exon	143808609	143809025	1000	-	.	gene_id "MSTRG.195273"; transcript_id "MSTRG.195273.251"; exon_number "20";
chr8	StringTie	exon	143809551	143809718	1000	-	.	gene_id "MSTRG.195273"; transcript_id "MSTRG.195273.251"; exon_number "21";
chr8	StringTie	exon	143810479	143810604	1000	-	.	gene_id "MSTRG.195273"; transcript_id "MSTRG.195273.251"; exon_number "22";
chr8	StringTie	exon	143810686	143810816	1000	-	.	gene_id "MSTRG.195273"; transcript_id "MSTRG.195273.251"; exon_number "23";
chr8	StringTie	exon	143810906	143811072	1000	-	.	gene_id "MSTRG.195273"; transcript_id "MSTRG.195273.251"; exon_number "24";
chr8	StringTie	exon	143811146	143811345	1000	-	.	gene_id "MSTRG.195273"; transcript_id "MSTRG.195273.251"; exon_number "25";
chr8	StringTie	exon	143812266	143812384	1000	-	.	gene_id "MSTRG.195273"; transcript_id "MSTRG.195273.251"; exon_number "26";
chr8	StringTie	exon	143812817	143812961	1000	-	.	gene_id "MSTRG.195273"; transcript_id "MSTRG.195273.251"; exon_number "27";
chr8	StringTie	exon	143813030	143813104	1000	-	.	gene_id "MSTRG.195273"; transcript_id "MSTRG.195273.251"; exon_number "28";
chr8	StringTie	exon	143813311	143813374	1000	-	.	gene_id "MSTRG.195273"; transcript_id "MSTRG.195273.251"; exon_number "29";
chr8	StringTie	exon	143813470	143813526	1000	-	.	gene_id "MSTRG.195273"; transcript_id "MSTRG.195273.251"; exon_number "30";
chr8	StringTie	exon	143813637	143813726	1000	-	.	gene_id "MSTRG.195273"; transcript_id "MSTRG.195273.251"; exon_number "31";
chr8	StringTie	exon	143813818	143813896	1000	-	.	gene_id "MSTRG.195273"; transcript_id "MSTRG.195273.251"; exon_number "32";
chr8	StringTie	exon	143814001	143814118	1000	-	.	gene_id "MSTRG.195273"; transcript_id "MSTRG.195273.251"; exon_number "33";
chr8	StringTie	exon	143815214	143815417	1000	-	.	gene_id "MSTRG.195273"; transcript_id "MSTRG.195273.251"; exon_number "34";
chr8	StringTie	transcript	143790925	143813731	1000	-	.	gene_id "MSTRG.195273"; transcript_id "MSTRG.195273.252";
chr8	StringTie	exon	143790925	143791308	1000	-	.	gene_id "MSTRG.195273"; transcript_id "MSTRG.195273.252"; exon_number "1";
chr8	StringTie	exon	143791389	143791440	1000	-	.	gene_id "MSTRG.195273"; transcript_id "MSTRG.195273.252"; exon_number "2";
chr8	StringTie	exon	143791666	143791740	1000	-	.	gene_id "MSTRG.195273"; transcript_id "MSTRG.195273.252"; exon_number "3";
chr8	StringTie	exon	143791876	143791913	1000	-	.	gene_id "MSTRG.195273"; transcript_id "MSTRG.195273.252"; exon_number "4";
chr8	StringTie	exon	143791991	143792133	1000	-	.	gene_id "MSTRG.195273"; transcript_id "MSTRG.195273.252"; exon_number "5";
chr8	StringTie	exon	143792220	143792405	1000	-	.	gene_id "MSTRG.195273"; transcript_id "MSTRG.195273.252"; exon_number "6";
chr8	StringTie	exon	143792485	143792631	1000	-	.	gene_id "MSTRG.195273"; transcript_id "MSTRG.195273.252"; exon_number "7";
chr8	StringTie	exon	143792708	143792867	1000	-	.	gene_id "MSTRG.195273"; transcript_id "MSTRG.195273.252"; exon_number "8";
chr8	StringTie	exon	143792976	143793083	1000	-	.	gene_id "MSTRG.195273"; transcript_id "MSTRG.195273.252"; exon_number "9";
chr8	StringTie	exon	143793900	143793962	1000	-	.	gene_id "MSTRG.195273"; transcript_id "MSTRG.195273.252"; exon_number "10";
chr8	StringTie	exon	143795038	143795112	1000	-	.	gene_id "MSTRG.195273"; transcript_id "MSTRG.195273.252"; exon_number "11";
chr8	StringTie	exon	143795277	143795333	1000	-	.	gene_id "MSTRG.195273"; transcript_id "MSTRG.195273.252"; exon_number "12";
chr8	StringTie	exon	143795420	143795530	1000	-	.	gene_id "MSTRG.195273"; transcript_id "MSTRG.195273.252"; exon_number "13";
chr8	StringTie	exon	143803383	143803571	1000	-	.	gene_id "MSTRG.195273"; transcript_id "MSTRG.195273.252"; exon_number "14";
chr8	StringTie	exon	143803647	143803940	1000	-	.	gene_id "MSTRG.195273"; transcript_id "MSTRG.195273.252"; exon_number "15";
chr8	StringTie	exon	143804046	143804156	1000	-	.	gene_id "MSTRG.195273"; transcript_id "MSTRG.195273.252"; exon_number "16";
chr8	StringTie	exon	143804568	143804825	1000	-	.	gene_id "MSTRG.195273"; transcript_id "MSTRG.195273.252"; exon_number "17";
chr8	StringTie	exon	143804934	143805014	1000	-	.	gene_id "MSTRG.195273"; transcript_id "MSTRG.195273.252"; exon_number "18";
chr8	StringTie	exon	143805112	143805435	1000	-	.	gene_id "MSTRG.195273"; transcript_id "MSTRG.195273.252"; exon_number "19";
chr8	StringTie	exon	143806407	143806484	1000	-	.	gene_id "MSTRG.195273"; transcript_id "MSTRG.195273.252"; exon_number "20";
chr8	StringTie	exon	143806924	143807013	1000	-	.	gene_id "MSTRG.195273"; transcript_id "MSTRG.195273.252"; exon_number "21";
chr8	StringTie	exon	143807552	143807614	1000	-	.	gene_id "MSTRG.195273"; transcript_id "MSTRG.195273.252"; exon_number "22";
chr8	StringTie	exon	143808609	143809025	1000	-	.	gene_id "MSTRG.195273"; transcript_id "MSTRG.195273.252"; exon_number "23";
chr8	StringTie	exon	143809551	143809718	1000	-	.	gene_id "MSTRG.195273"; transcript_id "MSTRG.195273.252"; exon_number "24";
chr8	StringTie	exon	143810479	143810604	1000	-	.	gene_id "MSTRG.195273"; transcript_id "MSTRG.195273.252"; exon_number "25";
chr8	StringTie	exon	143810686	143810816	1000	-	.	gene_id "MSTRG.195273"; transcript_id "MSTRG.195273.252"; exon_number "26";
chr8	StringTie	exon	143810906	143811072	1000	-	.	gene_id "MSTRG.195273"; transcript_id "MSTRG.195273.252"; exon_number "27";
chr8	StringTie	exon	143811146	143811345	1000	-	.	gene_id "MSTRG.195273"; transcript_id "MSTRG.195273.252"; exon_number "28";
chr8	StringTie	exon	143812266	143812384	1000	-	.	gene_id "MSTRG.195273"; transcript_id "MSTRG.195273.252"; exon_number "29";
chr8	StringTie	exon	143812817	143812961	1000	-	.	gene_id "MSTRG.195273"; transcript_id "MSTRG.195273.252"; exon_number "30";
chr8	StringTie	exon	143813026	143813104	1000	-	.	gene_id "MSTRG.195273"; transcript_id "MSTRG.195273.252"; exon_number "31";
chr8	StringTie	exon	143813311	143813374	1000	-	.	gene_id "MSTRG.195273"; transcript_id "MSTRG.195273.252"; exon_number "32";
chr8	StringTie	exon	143813470	143813526	1000	-	.	gene_id "MSTRG.195273"; transcript_id "MSTRG.195273.252"; exon_number "33";
chr8	StringTie	exon	143813637	143813731	1000	-	.	gene_id "MSTRG.195273"; transcript_id "MSTRG.195273.252"; exon_number "34";
chr8	StringTie	transcript	143790925	143815412	1000	-	.	gene_id "MSTRG.195273"; transcript_id "MSTRG.195273.253";
chr8	StringTie	exon	143790925	143791308	1000	-	.	gene_id "MSTRG.195273"; transcript_id "MSTRG.195273.253"; exon_number "1";
chr8	StringTie	exon	143791389	143791440	1000	-	.	gene_id "MSTRG.195273"; transcript_id "MSTRG.195273.253"; exon_number "2";
chr8	StringTie	exon	143791876	143791913	1000	-	.	gene_id "MSTRG.195273"; transcript_id "MSTRG.195273.253"; exon_number "3";
chr8	StringTie	exon	143791991	143792133	1000	-	.	gene_id "MSTRG.195273"; transcript_id "MSTRG.195273.253"; exon_number "4";
chr8	StringTie	exon	143792220	143792405	1000	-	.	gene_id "MSTRG.195273"; transcript_id "MSTRG.195273.253"; exon_number "5";
chr8	StringTie	exon	143792485	143792635	1000	-	.	gene_id "MSTRG.195273"; transcript_id "MSTRG.195273.253"; exon_number "6";
chr8	StringTie	exon	143792708	143792866	1000	-	.	gene_id "MSTRG.195273"; transcript_id "MSTRG.195273.253"; exon_number "7";
chr8	StringTie	exon	143792976	143793083	1000	-	.	gene_id "MSTRG.195273"; transcript_id "MSTRG.195273.253"; exon_number "8";
chr8	StringTie	exon	143793900	143793962	1000	-	.	gene_id "MSTRG.195273"; transcript_id "MSTRG.195273.253"; exon_number "9";
chr8	StringTie	exon	143795038	143795112	1000	-	.	gene_id "MSTRG.195273"; transcript_id "MSTRG.195273.253"; exon_number "10";
chr8	StringTie	exon	143795277	143795333	1000	-	.	gene_id "MSTRG.195273"; transcript_id "MSTRG.195273.253"; exon_number "11";
chr8	StringTie	exon	143795420	143795530	1000	-	.	gene_id "MSTRG.195273"; transcript_id "MSTRG.195273.253"; exon_number "12";
chr8	StringTie	exon	143803383	143803940	1000	-	.	gene_id "MSTRG.195273"; transcript_id "MSTRG.195273.253"; exon_number "13";
chr8	StringTie	exon	143804046	143804156	1000	-	.	gene_id "MSTRG.195273"; transcript_id "MSTRG.195273.253"; exon_number "14";
chr8	StringTie	exon	143804568	143804825	1000	-	.	gene_id "MSTRG.195273"; transcript_id "MSTRG.195273.253"; exon_number "15";
chr8	StringTie	exon	143804934	143805014	1000	-	.	gene_id "MSTRG.195273"; transcript_id "MSTRG.195273.253"; exon_number "16";
chr8	StringTie	exon	143805112	143805435	1000	-	.	gene_id "MSTRG.195273"; transcript_id "MSTRG.195273.253"; exon_number "17";
chr8	StringTie	exon	143806407	143806484	1000	-	.	gene_id "MSTRG.195273"; transcript_id "MSTRG.195273.253"; exon_number "18";
chr8	StringTie	exon	143806924	143807013	1000	-	.	gene_id "MSTRG.195273"; transcript_id "MSTRG.195273.253"; exon_number "19";
chr8	StringTie	exon	143807552	143807614	1000	-	.	gene_id "MSTRG.195273"; transcript_id "MSTRG.195273.253"; exon_number "20";
chr8	StringTie	exon	143808609	143809025	1000	-	.	gene_id "MSTRG.195273"; transcript_id "MSTRG.195273.253"; exon_number "21";
chr8	StringTie	exon	143809551	143809718	1000	-	.	gene_id "MSTRG.195273"; transcript_id "MSTRG.195273.253"; exon_number "22";
chr8	StringTie	exon	143810479	143810604	1000	-	.	gene_id "MSTRG.195273"; transcript_id "MSTRG.195273.253"; exon_number "23";
chr8	StringTie	exon	143810686	143810816	1000	-	.	gene_id "MSTRG.195273"; transcript_id "MSTRG.195273.253"; exon_number "24";
chr8	StringTie	exon	143810906	143811072	1000	-	.	gene_id "MSTRG.195273"; transcript_id "MSTRG.195273.253"; exon_number "25";
chr8	StringTie	exon	143811146	143811345	1000	-	.	gene_id "MSTRG.195273"; transcript_id "MSTRG.195273.253"; exon_number "26";
chr8	StringTie	exon	143812266	143812384	1000	-	.	gene_id "MSTRG.195273"; transcript_id "MSTRG.195273.253"; exon_number "27";
chr8	StringTie	exon	143812817	143812961	1000	-	.	gene_id "MSTRG.195273"; transcript_id "MSTRG.195273.253"; exon_number "28";
chr8	StringTie	exon	143813030	143813104	1000	-	.	gene_id "MSTRG.195273"; transcript_id "MSTRG.195273.253"; exon_number "29";
chr8	StringTie	exon	143813311	143813374	1000	-	.	gene_id "MSTRG.195273"; transcript_id "MSTRG.195273.253"; exon_number "30";
chr8	StringTie	exon	143813470	143813526	1000	-	.	gene_id "MSTRG.195273"; transcript_id "MSTRG.195273.253"; exon_number "31";
chr8	StringTie	exon	143813637	143813896	1000	-	.	gene_id "MSTRG.195273"; transcript_id "MSTRG.195273.253"; exon_number "32";
chr8	StringTie	exon	143814001	143814118	1000	-	.	gene_id "MSTRG.195273"; transcript_id "MSTRG.195273.253"; exon_number "33";
chr8	StringTie	exon	143815214	143815412	1000	-	.	gene_id "MSTRG.195273"; transcript_id "MSTRG.195273.253"; exon_number "34";
chr8	StringTie	transcript	143790925	143815422	1000	-	.	gene_id "MSTRG.195273"; transcript_id "MSTRG.195273.254";
chr8	StringTie	exon	143790925	143791308	1000	-	.	gene_id "MSTRG.195273"; transcript_id "MSTRG.195273.254"; exon_number "1";
chr8	StringTie	exon	143791389	143791440	1000	-	.	gene_id "MSTRG.195273"; transcript_id "MSTRG.195273.254"; exon_number "2";
chr8	StringTie	exon	143791991	143792133	1000	-	.	gene_id "MSTRG.195273"; transcript_id "MSTRG.195273.254"; exon_number "3";
chr8	StringTie	exon	143792220	143792405	1000	-	.	gene_id "MSTRG.195273"; transcript_id "MSTRG.195273.254"; exon_number "4";
chr8	StringTie	exon	143792485	143792631	1000	-	.	gene_id "MSTRG.195273"; transcript_id "MSTRG.195273.254"; exon_number "5";
chr8	StringTie	exon	143792708	143792867	1000	-	.	gene_id "MSTRG.195273"; transcript_id "MSTRG.195273.254"; exon_number "6";
chr8	StringTie	exon	143792976	143793083	1000	-	.	gene_id "MSTRG.195273"; transcript_id "MSTRG.195273.254"; exon_number "7";
chr8	StringTie	exon	143793900	143793962	1000	-	.	gene_id "MSTRG.195273"; transcript_id "MSTRG.195273.254"; exon_number "8";
chr8	StringTie	exon	143795038	143795112	1000	-	.	gene_id "MSTRG.195273"; transcript_id "MSTRG.195273.254"; exon_number "9";
chr8	StringTie	exon	143795277	143795333	1000	-	.	gene_id "MSTRG.195273"; transcript_id "MSTRG.195273.254"; exon_number "10";
chr8	StringTie	exon	143795420	143795530	1000	-	.	gene_id "MSTRG.195273"; transcript_id "MSTRG.195273.254"; exon_number "11";
chr8	StringTie	exon	143803383	143803940	1000	-	.	gene_id "MSTRG.195273"; transcript_id "MSTRG.195273.254"; exon_number "12";
chr8	StringTie	exon	143804046	143804156	1000	-	.	gene_id "MSTRG.195273"; transcript_id "MSTRG.195273.254"; exon_number "13";
chr8	StringTie	exon	143804568	143804825	1000	-	.	gene_id "MSTRG.195273"; transcript_id "MSTRG.195273.254"; exon_number "14";
chr8	StringTie	exon	143804934	143805014	1000	-	.	gene_id "MSTRG.195273"; transcript_id "MSTRG.195273.254"; exon_number "15";
chr8	StringTie	exon	143805112	143805435	1000	-	.	gene_id "MSTRG.195273"; transcript_id "MSTRG.195273.254"; exon_number "16";
chr8	StringTie	exon	143806407	143806484	1000	-	.	gene_id "MSTRG.195273"; transcript_id "MSTRG.195273.254"; exon_number "17";
chr8	StringTie	exon	143806924	143807013	1000	-	.	gene_id "MSTRG.195273"; transcript_id "MSTRG.195273.254"; exon_number "18";
chr8	StringTie	exon	143807552	143807614	1000	-	.	gene_id "MSTRG.195273"; transcript_id "MSTRG.195273.254"; exon_number "19";
chr8	StringTie	exon	143808609	143809025	1000	-	.	gene_id "MSTRG.195273"; transcript_id "MSTRG.195273.254"; exon_number "20";
chr8	StringTie	exon	143809551	143809718	1000	-	.	gene_id "MSTRG.195273"; transcript_id "MSTRG.195273.254"; exon_number "21";
chr8	StringTie	exon	143810479	143810604	1000	-	.	gene_id "MSTRG.195273"; transcript_id "MSTRG.195273.254"; exon_number "22";
chr8	StringTie	exon	143810686	143810816	1000	-	.	gene_id "MSTRG.195273"; transcript_id "MSTRG.195273.254"; exon_number "23";
chr8	StringTie	exon	143810906	143811072	1000	-	.	gene_id "MSTRG.195273"; transcript_id "MSTRG.195273.254"; exon_number "24";
chr8	StringTie	exon	143811146	143811345	1000	-	.	gene_id "MSTRG.195273"; transcript_id "MSTRG.195273.254"; exon_number "25";
chr8	StringTie	exon	143812266	143812384	1000	-	.	gene_id "MSTRG.195273"; transcript_id "MSTRG.195273.254"; exon_number "26";
chr8	StringTie	exon	143812817	143812961	1000	-	.	gene_id "MSTRG.195273"; transcript_id "MSTRG.195273.254"; exon_number "27";
chr8	StringTie	exon	143813030	143813104	1000	-	.	gene_id "MSTRG.195273"; transcript_id "MSTRG.195273.254"; exon_number "28";
chr8	StringTie	exon	143813311	143813374	1000	-	.	gene_id "MSTRG.195273"; transcript_id "MSTRG.195273.254"; exon_number "29";
chr8	StringTie	exon	143813470	143813526	1000	-	.	gene_id "MSTRG.195273"; transcript_id "MSTRG.195273.254"; exon_number "30";
chr8	StringTie	exon	143813637	143813726	1000	-	.	gene_id "MSTRG.195273"; transcript_id "MSTRG.195273.254"; exon_number "31";
chr8	StringTie	exon	143813818	143813896	1000	-	.	gene_id "MSTRG.195273"; transcript_id "MSTRG.195273.254"; exon_number "32";
chr8	StringTie	exon	143814001	143814118	1000	-	.	gene_id "MSTRG.195273"; transcript_id "MSTRG.195273.254"; exon_number "33";
chr8	StringTie	exon	143815214	143815422	1000	-	.	gene_id "MSTRG.195273"; transcript_id "MSTRG.195273.254"; exon_number "34";
chr8	StringTie	transcript	143790925	143815699	1000	-	.	gene_id "MSTRG.195273"; transcript_id "MSTRG.195273.255";
chr8	StringTie	exon	143790925	143791308	1000	-	.	gene_id "MSTRG.195273"; transcript_id "MSTRG.195273.255"; exon_number "1";
chr8	StringTie	exon	143791389	143791440	1000	-	.	gene_id "MSTRG.195273"; transcript_id "MSTRG.195273.255"; exon_number "2";
chr8	StringTie	exon	143791876	143791913	1000	-	.	gene_id "MSTRG.195273"; transcript_id "MSTRG.195273.255"; exon_number "3";
chr8	StringTie	exon	143791991	143792133	1000	-	.	gene_id "MSTRG.195273"; transcript_id "MSTRG.195273.255"; exon_number "4";
chr8	StringTie	exon	143792220	143792405	1000	-	.	gene_id "MSTRG.195273"; transcript_id "MSTRG.195273.255"; exon_number "5";
chr8	StringTie	exon	143792485	143792631	1000	-	.	gene_id "MSTRG.195273"; transcript_id "MSTRG.195273.255"; exon_number "6";
chr8	StringTie	exon	143792708	143792867	1000	-	.	gene_id "MSTRG.195273"; transcript_id "MSTRG.195273.255"; exon_number "7";
chr8	StringTie	exon	143792976	143793083	1000	-	.	gene_id "MSTRG.195273"; transcript_id "MSTRG.195273.255"; exon_number "8";
chr8	StringTie	exon	143793900	143793962	1000	-	.	gene_id "MSTRG.195273"; transcript_id "MSTRG.195273.255"; exon_number "9";
chr8	StringTie	exon	143795038	143795112	1000	-	.	gene_id "MSTRG.195273"; transcript_id "MSTRG.195273.255"; exon_number "10";
chr8	StringTie	exon	143795277	143795333	1000	-	.	gene_id "MSTRG.195273"; transcript_id "MSTRG.195273.255"; exon_number "11";
chr8	StringTie	exon	143795420	143795530	1000	-	.	gene_id "MSTRG.195273"; transcript_id "MSTRG.195273.255"; exon_number "12";
chr8	StringTie	exon	143803383	143803571	1000	-	.	gene_id "MSTRG.195273"; transcript_id "MSTRG.195273.255"; exon_number "13";
chr8	StringTie	exon	143803647	143803940	1000	-	.	gene_id "MSTRG.195273"; transcript_id "MSTRG.195273.255"; exon_number "14";
chr8	StringTie	exon	143804046	143804156	1000	-	.	gene_id "MSTRG.195273"; transcript_id "MSTRG.195273.255"; exon_number "15";
chr8	StringTie	exon	143804568	143804825	1000	-	.	gene_id "MSTRG.195273"; transcript_id "MSTRG.195273.255"; exon_number "16";
chr8	StringTie	exon	143804934	143805014	1000	-	.	gene_id "MSTRG.195273"; transcript_id "MSTRG.195273.255"; exon_number "17";
chr8	StringTie	exon	143805112	143805435	1000	-	.	gene_id "MSTRG.195273"; transcript_id "MSTRG.195273.255"; exon_number "18";
chr8	StringTie	exon	143806407	143806484	1000	-	.	gene_id "MSTRG.195273"; transcript_id "MSTRG.195273.255"; exon_number "19";
chr8	StringTie	exon	143806924	143807013	1000	-	.	gene_id "MSTRG.195273"; transcript_id "MSTRG.195273.255"; exon_number "20";
chr8	StringTie	exon	143808609	143809025	1000	-	.	gene_id "MSTRG.195273"; transcript_id "MSTRG.195273.255"; exon_number "21";
chr8	StringTie	exon	143809551	143809718	1000	-	.	gene_id "MSTRG.195273"; transcript_id "MSTRG.195273.255"; exon_number "22";
chr8	StringTie	exon	143810479	143810595	1000	-	.	gene_id "MSTRG.195273"; transcript_id "MSTRG.195273.255"; exon_number "23";
chr8	StringTie	exon	143810686	143810816	1000	-	.	gene_id "MSTRG.195273"; transcript_id "MSTRG.195273.255"; exon_number "24";
chr8	StringTie	exon	143810906	143811072	1000	-	.	gene_id "MSTRG.195273"; transcript_id "MSTRG.195273.255"; exon_number "25";
chr8	StringTie	exon	143811146	143811345	1000	-	.	gene_id "MSTRG.195273"; transcript_id "MSTRG.195273.255"; exon_number "26";
chr8	StringTie	exon	143812266	143812355	1000	-	.	gene_id "MSTRG.195273"; transcript_id "MSTRG.195273.255"; exon_number "27";
chr8	StringTie	exon	143812817	143812961	1000	-	.	gene_id "MSTRG.195273"; transcript_id "MSTRG.195273.255"; exon_number "28";
chr8	StringTie	exon	143813030	143813104	1000	-	.	gene_id "MSTRG.195273"; transcript_id "MSTRG.195273.255"; exon_number "29";
chr8	StringTie	exon	143813311	143813374	1000	-	.	gene_id "MSTRG.195273"; transcript_id "MSTRG.195273.255"; exon_number "30";
chr8	StringTie	exon	143813470	143813526	1000	-	.	gene_id "MSTRG.195273"; transcript_id "MSTRG.195273.255"; exon_number "31";
chr8	StringTie	exon	143813637	143813726	1000	-	.	gene_id "MSTRG.195273"; transcript_id "MSTRG.195273.255"; exon_number "32";
chr8	StringTie	exon	143813818	143813896	1000	-	.	gene_id "MSTRG.195273"; transcript_id "MSTRG.195273.255"; exon_number "33";
chr8	StringTie	exon	143814001	143814118	1000	-	.	gene_id "MSTRG.195273"; transcript_id "MSTRG.195273.255"; exon_number "34";
chr8	StringTie	exon	143815214	143815699	1000	-	.	gene_id "MSTRG.195273"; transcript_id "MSTRG.195273.255"; exon_number "35";
chr8	StringTie	transcript	143790925	143815421	1000	-	.	gene_id "MSTRG.195273"; transcript_id "MSTRG.195273.256";
chr8	StringTie	exon	143790925	143791308	1000	-	.	gene_id "MSTRG.195273"; transcript_id "MSTRG.195273.256"; exon_number "1";
chr8	StringTie	exon	143791389	143791440	1000	-	.	gene_id "MSTRG.195273"; transcript_id "MSTRG.195273.256"; exon_number "2";
chr8	StringTie	exon	143791876	143791913	1000	-	.	gene_id "MSTRG.195273"; transcript_id "MSTRG.195273.256"; exon_number "3";
chr8	StringTie	exon	143791991	143792133	1000	-	.	gene_id "MSTRG.195273"; transcript_id "MSTRG.195273.256"; exon_number "4";
chr8	StringTie	exon	143792220	143792401	1000	-	.	gene_id "MSTRG.195273"; transcript_id "MSTRG.195273.256"; exon_number "5";
chr8	StringTie	exon	143792485	143792635	1000	-	.	gene_id "MSTRG.195273"; transcript_id "MSTRG.195273.256"; exon_number "6";
chr8	StringTie	exon	143792708	143792867	1000	-	.	gene_id "MSTRG.195273"; transcript_id "MSTRG.195273.256"; exon_number "7";
chr8	StringTie	exon	143792976	143793083	1000	-	.	gene_id "MSTRG.195273"; transcript_id "MSTRG.195273.256"; exon_number "8";
chr8	StringTie	exon	143793900	143793962	1000	-	.	gene_id "MSTRG.195273"; transcript_id "MSTRG.195273.256"; exon_number "9";
chr8	StringTie	exon	143795038	143795112	1000	-	.	gene_id "MSTRG.195273"; transcript_id "MSTRG.195273.256"; exon_number "10";
chr8	StringTie	exon	143795277	143795333	1000	-	.	gene_id "MSTRG.195273"; transcript_id "MSTRG.195273.256"; exon_number "11";
chr8	StringTie	exon	143795420	143795530	1000	-	.	gene_id "MSTRG.195273"; transcript_id "MSTRG.195273.256"; exon_number "12";
chr8	StringTie	exon	143803383	143803571	1000	-	.	gene_id "MSTRG.195273"; transcript_id "MSTRG.195273.256"; exon_number "13";
chr8	StringTie	exon	143803647	143803940	1000	-	.	gene_id "MSTRG.195273"; transcript_id "MSTRG.195273.256"; exon_number "14";
chr8	StringTie	exon	143804046	143804156	1000	-	.	gene_id "MSTRG.195273"; transcript_id "MSTRG.195273.256"; exon_number "15";
chr8	StringTie	exon	143804568	143804825	1000	-	.	gene_id "MSTRG.195273"; transcript_id "MSTRG.195273.256"; exon_number "16";
chr8	StringTie	exon	143804934	143805014	1000	-	.	gene_id "MSTRG.195273"; transcript_id "MSTRG.195273.256"; exon_number "17";
chr8	StringTie	exon	143805112	143805435	1000	-	.	gene_id "MSTRG.195273"; transcript_id "MSTRG.195273.256"; exon_number "18";
chr8	StringTie	exon	143806407	143806484	1000	-	.	gene_id "MSTRG.195273"; transcript_id "MSTRG.195273.256"; exon_number "19";
chr8	StringTie	exon	143806924	143807013	1000	-	.	gene_id "MSTRG.195273"; transcript_id "MSTRG.195273.256"; exon_number "20";
chr8	StringTie	exon	143808609	143809025	1000	-	.	gene_id "MSTRG.195273"; transcript_id "MSTRG.195273.256"; exon_number "21";
chr8	StringTie	exon	143809551	143809657	1000	-	.	gene_id "MSTRG.195273"; transcript_id "MSTRG.195273.256"; exon_number "22";
chr8	StringTie	exon	143810479	143810604	1000	-	.	gene_id "MSTRG.195273"; transcript_id "MSTRG.195273.256"; exon_number "23";
chr8	StringTie	exon	143810686	143810816	1000	-	.	gene_id "MSTRG.195273"; transcript_id "MSTRG.195273.256"; exon_number "24";
chr8	StringTie	exon	143810906	143811072	1000	-	.	gene_id "MSTRG.195273"; transcript_id "MSTRG.195273.256"; exon_number "25";
chr8	StringTie	exon	143811146	143811345	1000	-	.	gene_id "MSTRG.195273"; transcript_id "MSTRG.195273.256"; exon_number "26";
chr8	StringTie	exon	143812266	143812384	1000	-	.	gene_id "MSTRG.195273"; transcript_id "MSTRG.195273.256"; exon_number "27";
chr8	StringTie	exon	143812817	143812961	1000	-	.	gene_id "MSTRG.195273"; transcript_id "MSTRG.195273.256"; exon_number "28";
chr8	StringTie	exon	143813030	143813104	1000	-	.	gene_id "MSTRG.195273"; transcript_id "MSTRG.195273.256"; exon_number "29";
chr8	StringTie	exon	143813311	143813374	1000	-	.	gene_id "MSTRG.195273"; transcript_id "MSTRG.195273.256"; exon_number "30";
chr8	StringTie	exon	143813470	143813526	1000	-	.	gene_id "MSTRG.195273"; transcript_id "MSTRG.195273.256"; exon_number "31";
chr8	StringTie	exon	143813637	143813726	1000	-	.	gene_id "MSTRG.195273"; transcript_id "MSTRG.195273.256"; exon_number "32";
chr8	StringTie	exon	143813818	143813896	1000	-	.	gene_id "MSTRG.195273"; transcript_id "MSTRG.195273.256"; exon_number "33";
chr8	StringTie	exon	143814001	143814118	1000	-	.	gene_id "MSTRG.195273"; transcript_id "MSTRG.195273.256"; exon_number "34";
chr8	StringTie	exon	143815019	143815421	1000	-	.	gene_id "MSTRG.195273"; transcript_id "MSTRG.195273.256"; exon_number "35";
chr8	StringTie	transcript	143790925	143815434	1000	-	.	gene_id "MSTRG.195273"; transcript_id "MSTRG.195273.257";
chr8	StringTie	exon	143790925	143791308	1000	-	.	gene_id "MSTRG.195273"; transcript_id "MSTRG.195273.257"; exon_number "1";
chr8	StringTie	exon	143791389	143791440	1000	-	.	gene_id "MSTRG.195273"; transcript_id "MSTRG.195273.257"; exon_number "2";
chr8	StringTie	exon	143791876	143791913	1000	-	.	gene_id "MSTRG.195273"; transcript_id "MSTRG.195273.257"; exon_number "3";
chr8	StringTie	exon	143791991	143792133	1000	-	.	gene_id "MSTRG.195273"; transcript_id "MSTRG.195273.257"; exon_number "4";
chr8	StringTie	exon	143792220	143792401	1000	-	.	gene_id "MSTRG.195273"; transcript_id "MSTRG.195273.257"; exon_number "5";
chr8	StringTie	exon	143792485	143792621	1000	-	.	gene_id "MSTRG.195273"; transcript_id "MSTRG.195273.257"; exon_number "6";
chr8	StringTie	exon	143792708	143792867	1000	-	.	gene_id "MSTRG.195273"; transcript_id "MSTRG.195273.257"; exon_number "7";
chr8	StringTie	exon	143792976	143793083	1000	-	.	gene_id "MSTRG.195273"; transcript_id "MSTRG.195273.257"; exon_number "8";
chr8	StringTie	exon	143793900	143793962	1000	-	.	gene_id "MSTRG.195273"; transcript_id "MSTRG.195273.257"; exon_number "9";
chr8	StringTie	exon	143795038	143795112	1000	-	.	gene_id "MSTRG.195273"; transcript_id "MSTRG.195273.257"; exon_number "10";
chr8	StringTie	exon	143795277	143795333	1000	-	.	gene_id "MSTRG.195273"; transcript_id "MSTRG.195273.257"; exon_number "11";
chr8	StringTie	exon	143795420	143795530	1000	-	.	gene_id "MSTRG.195273"; transcript_id "MSTRG.195273.257"; exon_number "12";
chr8	StringTie	exon	143803383	143803571	1000	-	.	gene_id "MSTRG.195273"; transcript_id "MSTRG.195273.257"; exon_number "13";
chr8	StringTie	exon	143803647	143803940	1000	-	.	gene_id "MSTRG.195273"; transcript_id "MSTRG.195273.257"; exon_number "14";
chr8	StringTie	exon	143804046	143804156	1000	-	.	gene_id "MSTRG.195273"; transcript_id "MSTRG.195273.257"; exon_number "15";
chr8	StringTie	exon	143804568	143804825	1000	-	.	gene_id "MSTRG.195273"; transcript_id "MSTRG.195273.257"; exon_number "16";
chr8	StringTie	exon	143804934	143805014	1000	-	.	gene_id "MSTRG.195273"; transcript_id "MSTRG.195273.257"; exon_number "17";
chr8	StringTie	exon	143805112	143805435	1000	-	.	gene_id "MSTRG.195273"; transcript_id "MSTRG.195273.257"; exon_number "18";
chr8	StringTie	exon	143806407	143806484	1000	-	.	gene_id "MSTRG.195273"; transcript_id "MSTRG.195273.257"; exon_number "19";
chr8	StringTie	exon	143806924	143807013	1000	-	.	gene_id "MSTRG.195273"; transcript_id "MSTRG.195273.257"; exon_number "20";
chr8	StringTie	exon	143808609	143809025	1000	-	.	gene_id "MSTRG.195273"; transcript_id "MSTRG.195273.257"; exon_number "21";
chr8	StringTie	exon	143809551	143809718	1000	-	.	gene_id "MSTRG.195273"; transcript_id "MSTRG.195273.257"; exon_number "22";
chr8	StringTie	exon	143810479	143810604	1000	-	.	gene_id "MSTRG.195273"; transcript_id "MSTRG.195273.257"; exon_number "23";
chr8	StringTie	exon	143810686	143810816	1000	-	.	gene_id "MSTRG.195273"; transcript_id "MSTRG.195273.257"; exon_number "24";
chr8	StringTie	exon	143810906	143811072	1000	-	.	gene_id "MSTRG.195273"; transcript_id "MSTRG.195273.257"; exon_number "25";
chr8	StringTie	exon	143811146	143811345	1000	-	.	gene_id "MSTRG.195273"; transcript_id "MSTRG.195273.257"; exon_number "26";
chr8	StringTie	exon	143812266	143812384	1000	-	.	gene_id "MSTRG.195273"; transcript_id "MSTRG.195273.257"; exon_number "27";
chr8	StringTie	exon	143812817	143812961	1000	-	.	gene_id "MSTRG.195273"; transcript_id "MSTRG.195273.257"; exon_number "28";
chr8	StringTie	exon	143813030	143813104	1000	-	.	gene_id "MSTRG.195273"; transcript_id "MSTRG.195273.257"; exon_number "29";
chr8	StringTie	exon	143813311	143813374	1000	-	.	gene_id "MSTRG.195273"; transcript_id "MSTRG.195273.257"; exon_number "30";
chr8	StringTie	exon	143813470	143813526	1000	-	.	gene_id "MSTRG.195273"; transcript_id "MSTRG.195273.257"; exon_number "31";
chr8	StringTie	exon	143813637	143813726	1000	-	.	gene_id "MSTRG.195273"; transcript_id "MSTRG.195273.257"; exon_number "32";
chr8	StringTie	exon	143813818	143813896	1000	-	.	gene_id "MSTRG.195273"; transcript_id "MSTRG.195273.257"; exon_number "33";
chr8	StringTie	exon	143814001	143814118	1000	-	.	gene_id "MSTRG.195273"; transcript_id "MSTRG.195273.257"; exon_number "34";
chr8	StringTie	exon	143815214	143815434	1000	-	.	gene_id "MSTRG.195273"; transcript_id "MSTRG.195273.257"; exon_number "35";
chr8	StringTie	transcript	143790925	143815427	1000	-	.	gene_id "MSTRG.195273"; transcript_id "MSTRG.195273.258";
chr8	StringTie	exon	143790925	143791308	1000	-	.	gene_id "MSTRG.195273"; transcript_id "MSTRG.195273.258"; exon_number "1";
chr8	StringTie	exon	143791389	143791440	1000	-	.	gene_id "MSTRG.195273"; transcript_id "MSTRG.195273.258"; exon_number "2";
chr8	StringTie	exon	143791876	143791913	1000	-	.	gene_id "MSTRG.195273"; transcript_id "MSTRG.195273.258"; exon_number "3";
chr8	StringTie	exon	143791991	143792133	1000	-	.	gene_id "MSTRG.195273"; transcript_id "MSTRG.195273.258"; exon_number "4";
chr8	StringTie	exon	143792220	143792405	1000	-	.	gene_id "MSTRG.195273"; transcript_id "MSTRG.195273.258"; exon_number "5";
chr8	StringTie	exon	143792485	143792635	1000	-	.	gene_id "MSTRG.195273"; transcript_id "MSTRG.195273.258"; exon_number "6";
chr8	StringTie	exon	143792708	143792867	1000	-	.	gene_id "MSTRG.195273"; transcript_id "MSTRG.195273.258"; exon_number "7";
chr8	StringTie	exon	143792976	143793083	1000	-	.	gene_id "MSTRG.195273"; transcript_id "MSTRG.195273.258"; exon_number "8";
chr8	StringTie	exon	143793900	143793962	1000	-	.	gene_id "MSTRG.195273"; transcript_id "MSTRG.195273.258"; exon_number "9";
chr8	StringTie	exon	143795038	143795112	1000	-	.	gene_id "MSTRG.195273"; transcript_id "MSTRG.195273.258"; exon_number "10";
chr8	StringTie	exon	143795277	143795333	1000	-	.	gene_id "MSTRG.195273"; transcript_id "MSTRG.195273.258"; exon_number "11";
chr8	StringTie	exon	143795420	143795530	1000	-	.	gene_id "MSTRG.195273"; transcript_id "MSTRG.195273.258"; exon_number "12";
chr8	StringTie	exon	143803383	143803571	1000	-	.	gene_id "MSTRG.195273"; transcript_id "MSTRG.195273.258"; exon_number "13";
chr8	StringTie	exon	143803647	143803940	1000	-	.	gene_id "MSTRG.195273"; transcript_id "MSTRG.195273.258"; exon_number "14";
chr8	StringTie	exon	143804046	143804156	1000	-	.	gene_id "MSTRG.195273"; transcript_id "MSTRG.195273.258"; exon_number "15";
chr8	StringTie	exon	143804568	143804825	1000	-	.	gene_id "MSTRG.195273"; transcript_id "MSTRG.195273.258"; exon_number "16";
chr8	StringTie	exon	143804934	143805014	1000	-	.	gene_id "MSTRG.195273"; transcript_id "MSTRG.195273.258"; exon_number "17";
chr8	StringTie	exon	143805112	143805435	1000	-	.	gene_id "MSTRG.195273"; transcript_id "MSTRG.195273.258"; exon_number "18";
chr8	StringTie	exon	143806407	143806484	1000	-	.	gene_id "MSTRG.195273"; transcript_id "MSTRG.195273.258"; exon_number "19";
chr8	StringTie	exon	143806924	143807013	1000	-	.	gene_id "MSTRG.195273"; transcript_id "MSTRG.195273.258"; exon_number "20";
chr8	StringTie	exon	143808609	143809025	1000	-	.	gene_id "MSTRG.195273"; transcript_id "MSTRG.195273.258"; exon_number "21";
chr8	StringTie	exon	143809530	143809718	1000	-	.	gene_id "MSTRG.195273"; transcript_id "MSTRG.195273.258"; exon_number "22";
chr8	StringTie	exon	143810479	143810604	1000	-	.	gene_id "MSTRG.195273"; transcript_id "MSTRG.195273.258"; exon_number "23";
chr8	StringTie	exon	143810686	143810816	1000	-	.	gene_id "MSTRG.195273"; transcript_id "MSTRG.195273.258"; exon_number "24";
chr8	StringTie	exon	143810906	143811072	1000	-	.	gene_id "MSTRG.195273"; transcript_id "MSTRG.195273.258"; exon_number "25";
chr8	StringTie	exon	143811146	143811345	1000	-	.	gene_id "MSTRG.195273"; transcript_id "MSTRG.195273.258"; exon_number "26";
chr8	StringTie	exon	143812266	143812379	1000	-	.	gene_id "MSTRG.195273"; transcript_id "MSTRG.195273.258"; exon_number "27";
chr8	StringTie	exon	143812817	143812961	1000	-	.	gene_id "MSTRG.195273"; transcript_id "MSTRG.195273.258"; exon_number "28";
chr8	StringTie	exon	143813030	143813104	1000	-	.	gene_id "MSTRG.195273"; transcript_id "MSTRG.195273.258"; exon_number "29";
chr8	StringTie	exon	143813311	143813374	1000	-	.	gene_id "MSTRG.195273"; transcript_id "MSTRG.195273.258"; exon_number "30";
chr8	StringTie	exon	143813470	143813526	1000	-	.	gene_id "MSTRG.195273"; transcript_id "MSTRG.195273.258"; exon_number "31";
chr8	StringTie	exon	143813637	143813726	1000	-	.	gene_id "MSTRG.195273"; transcript_id "MSTRG.195273.258"; exon_number "32";
chr8	StringTie	exon	143813818	143813896	1000	-	.	gene_id "MSTRG.195273"; transcript_id "MSTRG.195273.258"; exon_number "33";
chr8	StringTie	exon	143814001	143814118	1000	-	.	gene_id "MSTRG.195273"; transcript_id "MSTRG.195273.258"; exon_number "34";
chr8	StringTie	exon	143815214	143815427	1000	-	.	gene_id "MSTRG.195273"; transcript_id "MSTRG.195273.258"; exon_number "35";
chr8	StringTie	transcript	143790925	143815415	1000	-	.	gene_id "MSTRG.195273"; transcript_id "MSTRG.195273.259";
chr8	StringTie	exon	143790925	143791308	1000	-	.	gene_id "MSTRG.195273"; transcript_id "MSTRG.195273.259"; exon_number "1";
chr8	StringTie	exon	143791389	143791440	1000	-	.	gene_id "MSTRG.195273"; transcript_id "MSTRG.195273.259"; exon_number "2";
chr8	StringTie	exon	143791876	143791913	1000	-	.	gene_id "MSTRG.195273"; transcript_id "MSTRG.195273.259"; exon_number "3";
chr8	StringTie	exon	143791991	143792133	1000	-	.	gene_id "MSTRG.195273"; transcript_id "MSTRG.195273.259"; exon_number "4";
chr8	StringTie	exon	143792220	143792405	1000	-	.	gene_id "MSTRG.195273"; transcript_id "MSTRG.195273.259"; exon_number "5";
chr8	StringTie	exon	143792485	143792635	1000	-	.	gene_id "MSTRG.195273"; transcript_id "MSTRG.195273.259"; exon_number "6";
chr8	StringTie	exon	143792708	143792867	1000	-	.	gene_id "MSTRG.195273"; transcript_id "MSTRG.195273.259"; exon_number "7";
chr8	StringTie	exon	143792976	143793083	1000	-	.	gene_id "MSTRG.195273"; transcript_id "MSTRG.195273.259"; exon_number "8";
chr8	StringTie	exon	143793900	143793962	1000	-	.	gene_id "MSTRG.195273"; transcript_id "MSTRG.195273.259"; exon_number "9";
chr8	StringTie	exon	143795038	143795112	1000	-	.	gene_id "MSTRG.195273"; transcript_id "MSTRG.195273.259"; exon_number "10";
chr8	StringTie	exon	143795277	143795333	1000	-	.	gene_id "MSTRG.195273"; transcript_id "MSTRG.195273.259"; exon_number "11";
chr8	StringTie	exon	143795420	143795530	1000	-	.	gene_id "MSTRG.195273"; transcript_id "MSTRG.195273.259"; exon_number "12";
chr8	StringTie	exon	143803383	143803571	1000	-	.	gene_id "MSTRG.195273"; transcript_id "MSTRG.195273.259"; exon_number "13";
chr8	StringTie	exon	143803647	143803940	1000	-	.	gene_id "MSTRG.195273"; transcript_id "MSTRG.195273.259"; exon_number "14";
chr8	StringTie	exon	143804046	143804156	1000	-	.	gene_id "MSTRG.195273"; transcript_id "MSTRG.195273.259"; exon_number "15";
chr8	StringTie	exon	143804568	143804825	1000	-	.	gene_id "MSTRG.195273"; transcript_id "MSTRG.195273.259"; exon_number "16";
chr8	StringTie	exon	143804934	143805014	1000	-	.	gene_id "MSTRG.195273"; transcript_id "MSTRG.195273.259"; exon_number "17";
chr8	StringTie	exon	143805112	143805435	1000	-	.	gene_id "MSTRG.195273"; transcript_id "MSTRG.195273.259"; exon_number "18";
chr8	StringTie	exon	143806407	143806484	1000	-	.	gene_id "MSTRG.195273"; transcript_id "MSTRG.195273.259"; exon_number "19";
chr8	StringTie	exon	143806924	143807013	1000	-	.	gene_id "MSTRG.195273"; transcript_id "MSTRG.195273.259"; exon_number "20";
chr8	StringTie	exon	143808609	143809025	1000	-	.	gene_id "MSTRG.195273"; transcript_id "MSTRG.195273.259"; exon_number "21";
chr8	StringTie	exon	143809551	143809718	1000	-	.	gene_id "MSTRG.195273"; transcript_id "MSTRG.195273.259"; exon_number "22";
chr8	StringTie	exon	143810479	143810595	1000	-	.	gene_id "MSTRG.195273"; transcript_id "MSTRG.195273.259"; exon_number "23";
chr8	StringTie	exon	143810686	143810816	1000	-	.	gene_id "MSTRG.195273"; transcript_id "MSTRG.195273.259"; exon_number "24";
chr8	StringTie	exon	143810906	143811013	1000	-	.	gene_id "MSTRG.195273"; transcript_id "MSTRG.195273.259"; exon_number "25";
chr8	StringTie	exon	143811146	143811345	1000	-	.	gene_id "MSTRG.195273"; transcript_id "MSTRG.195273.259"; exon_number "26";
chr8	StringTie	exon	143812266	143812384	1000	-	.	gene_id "MSTRG.195273"; transcript_id "MSTRG.195273.259"; exon_number "27";
chr8	StringTie	exon	143812817	143812961	1000	-	.	gene_id "MSTRG.195273"; transcript_id "MSTRG.195273.259"; exon_number "28";
chr8	StringTie	exon	143813030	143813104	1000	-	.	gene_id "MSTRG.195273"; transcript_id "MSTRG.195273.259"; exon_number "29";
chr8	StringTie	exon	143813311	143813374	1000	-	.	gene_id "MSTRG.195273"; transcript_id "MSTRG.195273.259"; exon_number "30";
chr8	StringTie	exon	143813470	143813526	1000	-	.	gene_id "MSTRG.195273"; transcript_id "MSTRG.195273.259"; exon_number "31";
chr8	StringTie	exon	143813637	143813726	1000	-	.	gene_id "MSTRG.195273"; transcript_id "MSTRG.195273.259"; exon_number "32";
chr8	StringTie	exon	143813818	143813896	1000	-	.	gene_id "MSTRG.195273"; transcript_id "MSTRG.195273.259"; exon_number "33";
chr8	StringTie	exon	143814001	143814118	1000	-	.	gene_id "MSTRG.195273"; transcript_id "MSTRG.195273.259"; exon_number "34";
chr8	StringTie	exon	143815019	143815415	1000	-	.	gene_id "MSTRG.195273"; transcript_id "MSTRG.195273.259"; exon_number "35";
chr8	StringTie	transcript	143790813	143841201	1000	-	.	gene_id "MSTRG.195273"; transcript_id "MSTRG.195273.26";
chr8	StringTie	exon	143790813	143791308	1000	-	.	gene_id "MSTRG.195273"; transcript_id "MSTRG.195273.26"; exon_number "1";
chr8	StringTie	exon	143791389	143791440	1000	-	.	gene_id "MSTRG.195273"; transcript_id "MSTRG.195273.26"; exon_number "2";
chr8	StringTie	exon	143791876	143791913	1000	-	.	gene_id "MSTRG.195273"; transcript_id "MSTRG.195273.26"; exon_number "3";
chr8	StringTie	exon	143791991	143792133	1000	-	.	gene_id "MSTRG.195273"; transcript_id "MSTRG.195273.26"; exon_number "4";
chr8	StringTie	exon	143792220	143792405	1000	-	.	gene_id "MSTRG.195273"; transcript_id "MSTRG.195273.26"; exon_number "5";
chr8	StringTie	exon	143792485	143792635	1000	-	.	gene_id "MSTRG.195273"; transcript_id "MSTRG.195273.26"; exon_number "6";
chr8	StringTie	exon	143792708	143792867	1000	-	.	gene_id "MSTRG.195273"; transcript_id "MSTRG.195273.26"; exon_number "7";
chr8	StringTie	exon	143792976	143793083	1000	-	.	gene_id "MSTRG.195273"; transcript_id "MSTRG.195273.26"; exon_number "8";
chr8	StringTie	exon	143793900	143793962	1000	-	.	gene_id "MSTRG.195273"; transcript_id "MSTRG.195273.26"; exon_number "9";
chr8	StringTie	exon	143795038	143795112	1000	-	.	gene_id "MSTRG.195273"; transcript_id "MSTRG.195273.26"; exon_number "10";
chr8	StringTie	exon	143795277	143795333	1000	-	.	gene_id "MSTRG.195273"; transcript_id "MSTRG.195273.26"; exon_number "11";
chr8	StringTie	exon	143795420	143795530	1000	-	.	gene_id "MSTRG.195273"; transcript_id "MSTRG.195273.26"; exon_number "12";
chr8	StringTie	exon	143803383	143803940	1000	-	.	gene_id "MSTRG.195273"; transcript_id "MSTRG.195273.26"; exon_number "13";
chr8	StringTie	exon	143804046	143804156	1000	-	.	gene_id "MSTRG.195273"; transcript_id "MSTRG.195273.26"; exon_number "14";
chr8	StringTie	exon	143804568	143804825	1000	-	.	gene_id "MSTRG.195273"; transcript_id "MSTRG.195273.26"; exon_number "15";
chr8	StringTie	exon	143804934	143805014	1000	-	.	gene_id "MSTRG.195273"; transcript_id "MSTRG.195273.26"; exon_number "16";
chr8	StringTie	exon	143805112	143805435	1000	-	.	gene_id "MSTRG.195273"; transcript_id "MSTRG.195273.26"; exon_number "17";
chr8	StringTie	exon	143806407	143806484	1000	-	.	gene_id "MSTRG.195273"; transcript_id "MSTRG.195273.26"; exon_number "18";
chr8	StringTie	exon	143806924	143807013	1000	-	.	gene_id "MSTRG.195273"; transcript_id "MSTRG.195273.26"; exon_number "19";
chr8	StringTie	exon	143807552	143807614	1000	-	.	gene_id "MSTRG.195273"; transcript_id "MSTRG.195273.26"; exon_number "20";
chr8	StringTie	exon	143808609	143809025	1000	-	.	gene_id "MSTRG.195273"; transcript_id "MSTRG.195273.26"; exon_number "21";
chr8	StringTie	exon	143809551	143809718	1000	-	.	gene_id "MSTRG.195273"; transcript_id "MSTRG.195273.26"; exon_number "22";
chr8	StringTie	exon	143810479	143810604	1000	-	.	gene_id "MSTRG.195273"; transcript_id "MSTRG.195273.26"; exon_number "23";
chr8	StringTie	exon	143810686	143810816	1000	-	.	gene_id "MSTRG.195273"; transcript_id "MSTRG.195273.26"; exon_number "24";
chr8	StringTie	exon	143810906	143811072	1000	-	.	gene_id "MSTRG.195273"; transcript_id "MSTRG.195273.26"; exon_number "25";
chr8	StringTie	exon	143811146	143811345	1000	-	.	gene_id "MSTRG.195273"; transcript_id "MSTRG.195273.26"; exon_number "26";
chr8	StringTie	exon	143812266	143812384	1000	-	.	gene_id "MSTRG.195273"; transcript_id "MSTRG.195273.26"; exon_number "27";
chr8	StringTie	exon	143812817	143812961	1000	-	.	gene_id "MSTRG.195273"; transcript_id "MSTRG.195273.26"; exon_number "28";
chr8	StringTie	exon	143813030	143813104	1000	-	.	gene_id "MSTRG.195273"; transcript_id "MSTRG.195273.26"; exon_number "29";
chr8	StringTie	exon	143813311	143813374	1000	-	.	gene_id "MSTRG.195273"; transcript_id "MSTRG.195273.26"; exon_number "30";
chr8	StringTie	exon	143813470	143813526	1000	-	.	gene_id "MSTRG.195273"; transcript_id "MSTRG.195273.26"; exon_number "31";
chr8	StringTie	exon	143813637	143813726	1000	-	.	gene_id "MSTRG.195273"; transcript_id "MSTRG.195273.26"; exon_number "32";
chr8	StringTie	exon	143813818	143813896	1000	-	.	gene_id "MSTRG.195273"; transcript_id "MSTRG.195273.26"; exon_number "33";
chr8	StringTie	exon	143814001	143814118	1000	-	.	gene_id "MSTRG.195273"; transcript_id "MSTRG.195273.26"; exon_number "34";
chr8	StringTie	exon	143815214	143816819	1000	-	.	gene_id "MSTRG.195273"; transcript_id "MSTRG.195273.26"; exon_number "35";
chr8	StringTie	exon	143816910	143817145	1000	-	.	gene_id "MSTRG.195273"; transcript_id "MSTRG.195273.26"; exon_number "36";
chr8	StringTie	exon	143817331	143817466	1000	-	.	gene_id "MSTRG.195273"; transcript_id "MSTRG.195273.26"; exon_number "37";
chr8	StringTie	exon	143817592	143817782	1000	-	.	gene_id "MSTRG.195273"; transcript_id "MSTRG.195273.26"; exon_number "38";
chr8	StringTie	exon	143817862	143818075	1000	-	.	gene_id "MSTRG.195273"; transcript_id "MSTRG.195273.26"; exon_number "39";
chr8	StringTie	exon	143818193	143818285	1000	-	.	gene_id "MSTRG.195273"; transcript_id "MSTRG.195273.26"; exon_number "40";
chr8	StringTie	exon	143818373	143818534	1000	-	.	gene_id "MSTRG.195273"; transcript_id "MSTRG.195273.26"; exon_number "41";
chr8	StringTie	exon	143820666	143820716	1000	-	.	gene_id "MSTRG.195273"; transcript_id "MSTRG.195273.26"; exon_number "42";
chr8	StringTie	exon	143821597	143821686	1000	-	.	gene_id "MSTRG.195273"; transcript_id "MSTRG.195273.26"; exon_number "43";
chr8	StringTie	exon	143821818	143821913	1000	-	.	gene_id "MSTRG.195273"; transcript_id "MSTRG.195273.26"; exon_number "44";
chr8	StringTie	exon	143824313	143824399	1000	-	.	gene_id "MSTRG.195273"; transcript_id "MSTRG.195273.26"; exon_number "45";
chr8	StringTie	exon	143829280	143830102	1000	-	.	gene_id "MSTRG.195273"; transcript_id "MSTRG.195273.26"; exon_number "46";
chr8	StringTie	exon	143830662	143830734	1000	-	.	gene_id "MSTRG.195273"; transcript_id "MSTRG.195273.26"; exon_number "47";
chr8	StringTie	exon	143835545	143835730	1000	-	.	gene_id "MSTRG.195273"; transcript_id "MSTRG.195273.26"; exon_number "48";
chr8	StringTie	exon	143835820	143835875	1000	-	.	gene_id "MSTRG.195273"; transcript_id "MSTRG.195273.26"; exon_number "49";
chr8	StringTie	exon	143835967	143836030	1000	-	.	gene_id "MSTRG.195273"; transcript_id "MSTRG.195273.26"; exon_number "50";
chr8	StringTie	exon	143836127	143836180	1000	-	.	gene_id "MSTRG.195273"; transcript_id "MSTRG.195273.26"; exon_number "51";
chr8	StringTie	exon	143837039	143837174	1000	-	.	gene_id "MSTRG.195273"; transcript_id "MSTRG.195273.26"; exon_number "52";
chr8	StringTie	exon	143837249	143837299	1000	-	.	gene_id "MSTRG.195273"; transcript_id "MSTRG.195273.26"; exon_number "53";
chr8	StringTie	exon	143837407	143837509	1000	-	.	gene_id "MSTRG.195273"; transcript_id "MSTRG.195273.26"; exon_number "54";
chr8	StringTie	exon	143837623	143837755	1000	-	.	gene_id "MSTRG.195273"; transcript_id "MSTRG.195273.26"; exon_number "55";
chr8	StringTie	exon	143838680	143838775	1000	-	.	gene_id "MSTRG.195273"; transcript_id "MSTRG.195273.26"; exon_number "56";
chr8	StringTie	exon	143838883	143838938	1000	-	.	gene_id "MSTRG.195273"; transcript_id "MSTRG.195273.26"; exon_number "57";
chr8	StringTie	exon	143839017	143839100	1000	-	.	gene_id "MSTRG.195273"; transcript_id "MSTRG.195273.26"; exon_number "58";
chr8	StringTie	exon	143839172	143839195	1000	-	.	gene_id "MSTRG.195273"; transcript_id "MSTRG.195273.26"; exon_number "59";
chr8	StringTie	exon	143839314	143839408	1000	-	.	gene_id "MSTRG.195273"; transcript_id "MSTRG.195273.26"; exon_number "60";
chr8	StringTie	exon	143839509	143839549	1000	-	.	gene_id "MSTRG.195273"; transcript_id "MSTRG.195273.26"; exon_number "61";
chr8	StringTie	exon	143839736	143839825	1000	-	.	gene_id "MSTRG.195273"; transcript_id "MSTRG.195273.26"; exon_number "62";
chr8	StringTie	exon	143839929	143840030	1000	-	.	gene_id "MSTRG.195273"; transcript_id "MSTRG.195273.26"; exon_number "63";
chr8	StringTie	exon	143840107	143840229	1000	-	.	gene_id "MSTRG.195273"; transcript_id "MSTRG.195273.26"; exon_number "64";
chr8	StringTie	exon	143840706	143841201	1000	-	.	gene_id "MSTRG.195273"; transcript_id "MSTRG.195273.26"; exon_number "65";
chr8	StringTie	transcript	143790925	143815414	1000	-	.	gene_id "MSTRG.195273"; transcript_id "MSTRG.195273.260";
chr8	StringTie	exon	143790925	143791308	1000	-	.	gene_id "MSTRG.195273"; transcript_id "MSTRG.195273.260"; exon_number "1";
chr8	StringTie	exon	143791389	143791440	1000	-	.	gene_id "MSTRG.195273"; transcript_id "MSTRG.195273.260"; exon_number "2";
chr8	StringTie	exon	143791876	143791913	1000	-	.	gene_id "MSTRG.195273"; transcript_id "MSTRG.195273.260"; exon_number "3";
chr8	StringTie	exon	143791991	143792114	1000	-	.	gene_id "MSTRG.195273"; transcript_id "MSTRG.195273.260"; exon_number "4";
chr8	StringTie	exon	143792220	143792405	1000	-	.	gene_id "MSTRG.195273"; transcript_id "MSTRG.195273.260"; exon_number "5";
chr8	StringTie	exon	143792485	143792635	1000	-	.	gene_id "MSTRG.195273"; transcript_id "MSTRG.195273.260"; exon_number "6";
chr8	StringTie	exon	143792708	143792867	1000	-	.	gene_id "MSTRG.195273"; transcript_id "MSTRG.195273.260"; exon_number "7";
chr8	StringTie	exon	143792976	143793083	1000	-	.	gene_id "MSTRG.195273"; transcript_id "MSTRG.195273.260"; exon_number "8";
chr8	StringTie	exon	143793900	143793962	1000	-	.	gene_id "MSTRG.195273"; transcript_id "MSTRG.195273.260"; exon_number "9";
chr8	StringTie	exon	143795038	143795112	1000	-	.	gene_id "MSTRG.195273"; transcript_id "MSTRG.195273.260"; exon_number "10";
chr8	StringTie	exon	143795277	143795333	1000	-	.	gene_id "MSTRG.195273"; transcript_id "MSTRG.195273.260"; exon_number "11";
chr8	StringTie	exon	143795420	143795530	1000	-	.	gene_id "MSTRG.195273"; transcript_id "MSTRG.195273.260"; exon_number "12";
chr8	StringTie	exon	143803383	143803571	1000	-	.	gene_id "MSTRG.195273"; transcript_id "MSTRG.195273.260"; exon_number "13";
chr8	StringTie	exon	143803647	143803940	1000	-	.	gene_id "MSTRG.195273"; transcript_id "MSTRG.195273.260"; exon_number "14";
chr8	StringTie	exon	143804046	143804156	1000	-	.	gene_id "MSTRG.195273"; transcript_id "MSTRG.195273.260"; exon_number "15";
chr8	StringTie	exon	143804568	143804825	1000	-	.	gene_id "MSTRG.195273"; transcript_id "MSTRG.195273.260"; exon_number "16";
chr8	StringTie	exon	143804934	143805014	1000	-	.	gene_id "MSTRG.195273"; transcript_id "MSTRG.195273.260"; exon_number "17";
chr8	StringTie	exon	143805112	143805435	1000	-	.	gene_id "MSTRG.195273"; transcript_id "MSTRG.195273.260"; exon_number "18";
chr8	StringTie	exon	143806407	143806484	1000	-	.	gene_id "MSTRG.195273"; transcript_id "MSTRG.195273.260"; exon_number "19";
chr8	StringTie	exon	143806924	143807013	1000	-	.	gene_id "MSTRG.195273"; transcript_id "MSTRG.195273.260"; exon_number "20";
chr8	StringTie	exon	143808609	143809025	1000	-	.	gene_id "MSTRG.195273"; transcript_id "MSTRG.195273.260"; exon_number "21";
chr8	StringTie	exon	143809551	143809718	1000	-	.	gene_id "MSTRG.195273"; transcript_id "MSTRG.195273.260"; exon_number "22";
chr8	StringTie	exon	143810479	143810604	1000	-	.	gene_id "MSTRG.195273"; transcript_id "MSTRG.195273.260"; exon_number "23";
chr8	StringTie	exon	143810686	143810816	1000	-	.	gene_id "MSTRG.195273"; transcript_id "MSTRG.195273.260"; exon_number "24";
chr8	StringTie	exon	143810906	143811072	1000	-	.	gene_id "MSTRG.195273"; transcript_id "MSTRG.195273.260"; exon_number "25";
chr8	StringTie	exon	143811146	143811345	1000	-	.	gene_id "MSTRG.195273"; transcript_id "MSTRG.195273.260"; exon_number "26";
chr8	StringTie	exon	143812266	143812379	1000	-	.	gene_id "MSTRG.195273"; transcript_id "MSTRG.195273.260"; exon_number "27";
chr8	StringTie	exon	143812817	143812961	1000	-	.	gene_id "MSTRG.195273"; transcript_id "MSTRG.195273.260"; exon_number "28";
chr8	StringTie	exon	143813030	143813104	1000	-	.	gene_id "MSTRG.195273"; transcript_id "MSTRG.195273.260"; exon_number "29";
chr8	StringTie	exon	143813311	143813374	1000	-	.	gene_id "MSTRG.195273"; transcript_id "MSTRG.195273.260"; exon_number "30";
chr8	StringTie	exon	143813470	143813526	1000	-	.	gene_id "MSTRG.195273"; transcript_id "MSTRG.195273.260"; exon_number "31";
chr8	StringTie	exon	143813637	143813726	1000	-	.	gene_id "MSTRG.195273"; transcript_id "MSTRG.195273.260"; exon_number "32";
chr8	StringTie	exon	143813818	143813896	1000	-	.	gene_id "MSTRG.195273"; transcript_id "MSTRG.195273.260"; exon_number "33";
chr8	StringTie	exon	143814001	143814118	1000	-	.	gene_id "MSTRG.195273"; transcript_id "MSTRG.195273.260"; exon_number "34";
chr8	StringTie	exon	143815214	143815414	1000	-	.	gene_id "MSTRG.195273"; transcript_id "MSTRG.195273.260"; exon_number "35";
chr8	StringTie	transcript	143790925	143815424	1000	-	.	gene_id "MSTRG.195273"; transcript_id "MSTRG.195273.261";
chr8	StringTie	exon	143790925	143791308	1000	-	.	gene_id "MSTRG.195273"; transcript_id "MSTRG.195273.261"; exon_number "1";
chr8	StringTie	exon	143791389	143791440	1000	-	.	gene_id "MSTRG.195273"; transcript_id "MSTRG.195273.261"; exon_number "2";
chr8	StringTie	exon	143791876	143791913	1000	-	.	gene_id "MSTRG.195273"; transcript_id "MSTRG.195273.261"; exon_number "3";
chr8	StringTie	exon	143791991	143792133	1000	-	.	gene_id "MSTRG.195273"; transcript_id "MSTRG.195273.261"; exon_number "4";
chr8	StringTie	exon	143792220	143792401	1000	-	.	gene_id "MSTRG.195273"; transcript_id "MSTRG.195273.261"; exon_number "5";
chr8	StringTie	exon	143792485	143792635	1000	-	.	gene_id "MSTRG.195273"; transcript_id "MSTRG.195273.261"; exon_number "6";
chr8	StringTie	exon	143792708	143792867	1000	-	.	gene_id "MSTRG.195273"; transcript_id "MSTRG.195273.261"; exon_number "7";
chr8	StringTie	exon	143792976	143793083	1000	-	.	gene_id "MSTRG.195273"; transcript_id "MSTRG.195273.261"; exon_number "8";
chr8	StringTie	exon	143793900	143793962	1000	-	.	gene_id "MSTRG.195273"; transcript_id "MSTRG.195273.261"; exon_number "9";
chr8	StringTie	exon	143795038	143795112	1000	-	.	gene_id "MSTRG.195273"; transcript_id "MSTRG.195273.261"; exon_number "10";
chr8	StringTie	exon	143795277	143795333	1000	-	.	gene_id "MSTRG.195273"; transcript_id "MSTRG.195273.261"; exon_number "11";
chr8	StringTie	exon	143795420	143795530	1000	-	.	gene_id "MSTRG.195273"; transcript_id "MSTRG.195273.261"; exon_number "12";
chr8	StringTie	exon	143803383	143803571	1000	-	.	gene_id "MSTRG.195273"; transcript_id "MSTRG.195273.261"; exon_number "13";
chr8	StringTie	exon	143803647	143803940	1000	-	.	gene_id "MSTRG.195273"; transcript_id "MSTRG.195273.261"; exon_number "14";
chr8	StringTie	exon	143804046	143804156	1000	-	.	gene_id "MSTRG.195273"; transcript_id "MSTRG.195273.261"; exon_number "15";
chr8	StringTie	exon	143804568	143804825	1000	-	.	gene_id "MSTRG.195273"; transcript_id "MSTRG.195273.261"; exon_number "16";
chr8	StringTie	exon	143804934	143805014	1000	-	.	gene_id "MSTRG.195273"; transcript_id "MSTRG.195273.261"; exon_number "17";
chr8	StringTie	exon	143805112	143805435	1000	-	.	gene_id "MSTRG.195273"; transcript_id "MSTRG.195273.261"; exon_number "18";
chr8	StringTie	exon	143806407	143806484	1000	-	.	gene_id "MSTRG.195273"; transcript_id "MSTRG.195273.261"; exon_number "19";
chr8	StringTie	exon	143806924	143807013	1000	-	.	gene_id "MSTRG.195273"; transcript_id "MSTRG.195273.261"; exon_number "20";
chr8	StringTie	exon	143808609	143809025	1000	-	.	gene_id "MSTRG.195273"; transcript_id "MSTRG.195273.261"; exon_number "21";
chr8	StringTie	exon	143809551	143809718	1000	-	.	gene_id "MSTRG.195273"; transcript_id "MSTRG.195273.261"; exon_number "22";
chr8	StringTie	exon	143810479	143810604	1000	-	.	gene_id "MSTRG.195273"; transcript_id "MSTRG.195273.261"; exon_number "23";
chr8	StringTie	exon	143810690	143810816	1000	-	.	gene_id "MSTRG.195273"; transcript_id "MSTRG.195273.261"; exon_number "24";
chr8	StringTie	exon	143810906	143811072	1000	-	.	gene_id "MSTRG.195273"; transcript_id "MSTRG.195273.261"; exon_number "25";
chr8	StringTie	exon	143811146	143811345	1000	-	.	gene_id "MSTRG.195273"; transcript_id "MSTRG.195273.261"; exon_number "26";
chr8	StringTie	exon	143812266	143812379	1000	-	.	gene_id "MSTRG.195273"; transcript_id "MSTRG.195273.261"; exon_number "27";
chr8	StringTie	exon	143812817	143812961	1000	-	.	gene_id "MSTRG.195273"; transcript_id "MSTRG.195273.261"; exon_number "28";
chr8	StringTie	exon	143813030	143813104	1000	-	.	gene_id "MSTRG.195273"; transcript_id "MSTRG.195273.261"; exon_number "29";
chr8	StringTie	exon	143813311	143813374	1000	-	.	gene_id "MSTRG.195273"; transcript_id "MSTRG.195273.261"; exon_number "30";
chr8	StringTie	exon	143813470	143813526	1000	-	.	gene_id "MSTRG.195273"; transcript_id "MSTRG.195273.261"; exon_number "31";
chr8	StringTie	exon	143813637	143813726	1000	-	.	gene_id "MSTRG.195273"; transcript_id "MSTRG.195273.261"; exon_number "32";
chr8	StringTie	exon	143813818	143813896	1000	-	.	gene_id "MSTRG.195273"; transcript_id "MSTRG.195273.261"; exon_number "33";
chr8	StringTie	exon	143814001	143814118	1000	-	.	gene_id "MSTRG.195273"; transcript_id "MSTRG.195273.261"; exon_number "34";
chr8	StringTie	exon	143815214	143815424	1000	-	.	gene_id "MSTRG.195273"; transcript_id "MSTRG.195273.261"; exon_number "35";
chr8	StringTie	transcript	143790925	143815718	1000	-	.	gene_id "MSTRG.195273"; transcript_id "MSTRG.195273.262";
chr8	StringTie	exon	143790925	143791308	1000	-	.	gene_id "MSTRG.195273"; transcript_id "MSTRG.195273.262"; exon_number "1";
chr8	StringTie	exon	143791389	143791440	1000	-	.	gene_id "MSTRG.195273"; transcript_id "MSTRG.195273.262"; exon_number "2";
chr8	StringTie	exon	143791876	143791913	1000	-	.	gene_id "MSTRG.195273"; transcript_id "MSTRG.195273.262"; exon_number "3";
chr8	StringTie	exon	143791991	143792133	1000	-	.	gene_id "MSTRG.195273"; transcript_id "MSTRG.195273.262"; exon_number "4";
chr8	StringTie	exon	143792220	143792405	1000	-	.	gene_id "MSTRG.195273"; transcript_id "MSTRG.195273.262"; exon_number "5";
chr8	StringTie	exon	143792485	143792635	1000	-	.	gene_id "MSTRG.195273"; transcript_id "MSTRG.195273.262"; exon_number "6";
chr8	StringTie	exon	143792708	143792867	1000	-	.	gene_id "MSTRG.195273"; transcript_id "MSTRG.195273.262"; exon_number "7";
chr8	StringTie	exon	143792976	143793083	1000	-	.	gene_id "MSTRG.195273"; transcript_id "MSTRG.195273.262"; exon_number "8";
chr8	StringTie	exon	143793900	143793962	1000	-	.	gene_id "MSTRG.195273"; transcript_id "MSTRG.195273.262"; exon_number "9";
chr8	StringTie	exon	143795038	143795112	1000	-	.	gene_id "MSTRG.195273"; transcript_id "MSTRG.195273.262"; exon_number "10";
chr8	StringTie	exon	143795277	143795333	1000	-	.	gene_id "MSTRG.195273"; transcript_id "MSTRG.195273.262"; exon_number "11";
chr8	StringTie	exon	143795420	143795520	1000	-	.	gene_id "MSTRG.195273"; transcript_id "MSTRG.195273.262"; exon_number "12";
chr8	StringTie	exon	143803383	143803571	1000	-	.	gene_id "MSTRG.195273"; transcript_id "MSTRG.195273.262"; exon_number "13";
chr8	StringTie	exon	143803647	143803940	1000	-	.	gene_id "MSTRG.195273"; transcript_id "MSTRG.195273.262"; exon_number "14";
chr8	StringTie	exon	143804046	143804156	1000	-	.	gene_id "MSTRG.195273"; transcript_id "MSTRG.195273.262"; exon_number "15";
chr8	StringTie	exon	143804568	143804825	1000	-	.	gene_id "MSTRG.195273"; transcript_id "MSTRG.195273.262"; exon_number "16";
chr8	StringTie	exon	143804934	143805014	1000	-	.	gene_id "MSTRG.195273"; transcript_id "MSTRG.195273.262"; exon_number "17";
chr8	StringTie	exon	143805112	143805435	1000	-	.	gene_id "MSTRG.195273"; transcript_id "MSTRG.195273.262"; exon_number "18";
chr8	StringTie	exon	143806407	143806484	1000	-	.	gene_id "MSTRG.195273"; transcript_id "MSTRG.195273.262"; exon_number "19";
chr8	StringTie	exon	143806924	143807013	1000	-	.	gene_id "MSTRG.195273"; transcript_id "MSTRG.195273.262"; exon_number "20";
chr8	StringTie	exon	143808609	143809025	1000	-	.	gene_id "MSTRG.195273"; transcript_id "MSTRG.195273.262"; exon_number "21";
chr8	StringTie	exon	143809551	143809718	1000	-	.	gene_id "MSTRG.195273"; transcript_id "MSTRG.195273.262"; exon_number "22";
chr8	StringTie	exon	143810479	143810604	1000	-	.	gene_id "MSTRG.195273"; transcript_id "MSTRG.195273.262"; exon_number "23";
chr8	StringTie	exon	143810686	143810816	1000	-	.	gene_id "MSTRG.195273"; transcript_id "MSTRG.195273.262"; exon_number "24";
chr8	StringTie	exon	143810906	143811072	1000	-	.	gene_id "MSTRG.195273"; transcript_id "MSTRG.195273.262"; exon_number "25";
chr8	StringTie	exon	143811146	143811345	1000	-	.	gene_id "MSTRG.195273"; transcript_id "MSTRG.195273.262"; exon_number "26";
chr8	StringTie	exon	143812266	143812384	1000	-	.	gene_id "MSTRG.195273"; transcript_id "MSTRG.195273.262"; exon_number "27";
chr8	StringTie	exon	143812817	143812961	1000	-	.	gene_id "MSTRG.195273"; transcript_id "MSTRG.195273.262"; exon_number "28";
chr8	StringTie	exon	143813030	143813104	1000	-	.	gene_id "MSTRG.195273"; transcript_id "MSTRG.195273.262"; exon_number "29";
chr8	StringTie	exon	143813311	143813374	1000	-	.	gene_id "MSTRG.195273"; transcript_id "MSTRG.195273.262"; exon_number "30";
chr8	StringTie	exon	143813470	143813526	1000	-	.	gene_id "MSTRG.195273"; transcript_id "MSTRG.195273.262"; exon_number "31";
chr8	StringTie	exon	143813637	143813726	1000	-	.	gene_id "MSTRG.195273"; transcript_id "MSTRG.195273.262"; exon_number "32";
chr8	StringTie	exon	143813818	143813896	1000	-	.	gene_id "MSTRG.195273"; transcript_id "MSTRG.195273.262"; exon_number "33";
chr8	StringTie	exon	143814001	143814118	1000	-	.	gene_id "MSTRG.195273"; transcript_id "MSTRG.195273.262"; exon_number "34";
chr8	StringTie	exon	143814832	143815718	1000	-	.	gene_id "MSTRG.195273"; transcript_id "MSTRG.195273.262"; exon_number "35";
chr8	StringTie	transcript	143790925	143815436	1000	-	.	gene_id "MSTRG.195273"; transcript_id "MSTRG.195273.263";
chr8	StringTie	exon	143790925	143791308	1000	-	.	gene_id "MSTRG.195273"; transcript_id "MSTRG.195273.263"; exon_number "1";
chr8	StringTie	exon	143791389	143791440	1000	-	.	gene_id "MSTRG.195273"; transcript_id "MSTRG.195273.263"; exon_number "2";
chr8	StringTie	exon	143791876	143791913	1000	-	.	gene_id "MSTRG.195273"; transcript_id "MSTRG.195273.263"; exon_number "3";
chr8	StringTie	exon	143791991	143792133	1000	-	.	gene_id "MSTRG.195273"; transcript_id "MSTRG.195273.263"; exon_number "4";
chr8	StringTie	exon	143792220	143792405	1000	-	.	gene_id "MSTRG.195273"; transcript_id "MSTRG.195273.263"; exon_number "5";
chr8	StringTie	exon	143792485	143792631	1000	-	.	gene_id "MSTRG.195273"; transcript_id "MSTRG.195273.263"; exon_number "6";
chr8	StringTie	exon	143792708	143792867	1000	-	.	gene_id "MSTRG.195273"; transcript_id "MSTRG.195273.263"; exon_number "7";
chr8	StringTie	exon	143792976	143793083	1000	-	.	gene_id "MSTRG.195273"; transcript_id "MSTRG.195273.263"; exon_number "8";
chr8	StringTie	exon	143793900	143793962	1000	-	.	gene_id "MSTRG.195273"; transcript_id "MSTRG.195273.263"; exon_number "9";
chr8	StringTie	exon	143795038	143795112	1000	-	.	gene_id "MSTRG.195273"; transcript_id "MSTRG.195273.263"; exon_number "10";
chr8	StringTie	exon	143795277	143795333	1000	-	.	gene_id "MSTRG.195273"; transcript_id "MSTRG.195273.263"; exon_number "11";
chr8	StringTie	exon	143795420	143795530	1000	-	.	gene_id "MSTRG.195273"; transcript_id "MSTRG.195273.263"; exon_number "12";
chr8	StringTie	exon	143803383	143803571	1000	-	.	gene_id "MSTRG.195273"; transcript_id "MSTRG.195273.263"; exon_number "13";
chr8	StringTie	exon	143803647	143803940	1000	-	.	gene_id "MSTRG.195273"; transcript_id "MSTRG.195273.263"; exon_number "14";
chr8	StringTie	exon	143804046	143804156	1000	-	.	gene_id "MSTRG.195273"; transcript_id "MSTRG.195273.263"; exon_number "15";
chr8	StringTie	exon	143804568	143804825	1000	-	.	gene_id "MSTRG.195273"; transcript_id "MSTRG.195273.263"; exon_number "16";
chr8	StringTie	exon	143804934	143805014	1000	-	.	gene_id "MSTRG.195273"; transcript_id "MSTRG.195273.263"; exon_number "17";
chr8	StringTie	exon	143805112	143805435	1000	-	.	gene_id "MSTRG.195273"; transcript_id "MSTRG.195273.263"; exon_number "18";
chr8	StringTie	exon	143806407	143806484	1000	-	.	gene_id "MSTRG.195273"; transcript_id "MSTRG.195273.263"; exon_number "19";
chr8	StringTie	exon	143806924	143807013	1000	-	.	gene_id "MSTRG.195273"; transcript_id "MSTRG.195273.263"; exon_number "20";
chr8	StringTie	exon	143808609	143809025	1000	-	.	gene_id "MSTRG.195273"; transcript_id "MSTRG.195273.263"; exon_number "21";
chr8	StringTie	exon	143809551	143809662	1000	-	.	gene_id "MSTRG.195273"; transcript_id "MSTRG.195273.263"; exon_number "22";
chr8	StringTie	exon	143810479	143810604	1000	-	.	gene_id "MSTRG.195273"; transcript_id "MSTRG.195273.263"; exon_number "23";
chr8	StringTie	exon	143810686	143810816	1000	-	.	gene_id "MSTRG.195273"; transcript_id "MSTRG.195273.263"; exon_number "24";
chr8	StringTie	exon	143810906	143811029	1000	-	.	gene_id "MSTRG.195273"; transcript_id "MSTRG.195273.263"; exon_number "25";
chr8	StringTie	exon	143811146	143811345	1000	-	.	gene_id "MSTRG.195273"; transcript_id "MSTRG.195273.263"; exon_number "26";
chr8	StringTie	exon	143812266	143812384	1000	-	.	gene_id "MSTRG.195273"; transcript_id "MSTRG.195273.263"; exon_number "27";
chr8	StringTie	exon	143812817	143812961	1000	-	.	gene_id "MSTRG.195273"; transcript_id "MSTRG.195273.263"; exon_number "28";
chr8	StringTie	exon	143813030	143813104	1000	-	.	gene_id "MSTRG.195273"; transcript_id "MSTRG.195273.263"; exon_number "29";
chr8	StringTie	exon	143813311	143813374	1000	-	.	gene_id "MSTRG.195273"; transcript_id "MSTRG.195273.263"; exon_number "30";
chr8	StringTie	exon	143813470	143813526	1000	-	.	gene_id "MSTRG.195273"; transcript_id "MSTRG.195273.263"; exon_number "31";
chr8	StringTie	exon	143813637	143813726	1000	-	.	gene_id "MSTRG.195273"; transcript_id "MSTRG.195273.263"; exon_number "32";
chr8	StringTie	exon	143813818	143813896	1000	-	.	gene_id "MSTRG.195273"; transcript_id "MSTRG.195273.263"; exon_number "33";
chr8	StringTie	exon	143814001	143814118	1000	-	.	gene_id "MSTRG.195273"; transcript_id "MSTRG.195273.263"; exon_number "34";
chr8	StringTie	exon	143815214	143815436	1000	-	.	gene_id "MSTRG.195273"; transcript_id "MSTRG.195273.263"; exon_number "35";
chr8	StringTie	transcript	143790925	143815414	1000	-	.	gene_id "MSTRG.195273"; transcript_id "MSTRG.195273.264";
chr8	StringTie	exon	143790925	143791308	1000	-	.	gene_id "MSTRG.195273"; transcript_id "MSTRG.195273.264"; exon_number "1";
chr8	StringTie	exon	143791389	143791440	1000	-	.	gene_id "MSTRG.195273"; transcript_id "MSTRG.195273.264"; exon_number "2";
chr8	StringTie	exon	143791876	143791913	1000	-	.	gene_id "MSTRG.195273"; transcript_id "MSTRG.195273.264"; exon_number "3";
chr8	StringTie	exon	143791991	143792133	1000	-	.	gene_id "MSTRG.195273"; transcript_id "MSTRG.195273.264"; exon_number "4";
chr8	StringTie	exon	143792220	143792405	1000	-	.	gene_id "MSTRG.195273"; transcript_id "MSTRG.195273.264"; exon_number "5";
chr8	StringTie	exon	143792485	143792635	1000	-	.	gene_id "MSTRG.195273"; transcript_id "MSTRG.195273.264"; exon_number "6";
chr8	StringTie	exon	143792708	143792867	1000	-	.	gene_id "MSTRG.195273"; transcript_id "MSTRG.195273.264"; exon_number "7";
chr8	StringTie	exon	143792976	143793083	1000	-	.	gene_id "MSTRG.195273"; transcript_id "MSTRG.195273.264"; exon_number "8";
chr8	StringTie	exon	143793900	143793962	1000	-	.	gene_id "MSTRG.195273"; transcript_id "MSTRG.195273.264"; exon_number "9";
chr8	StringTie	exon	143795038	143795112	1000	-	.	gene_id "MSTRG.195273"; transcript_id "MSTRG.195273.264"; exon_number "10";
chr8	StringTie	exon	143795277	143795333	1000	-	.	gene_id "MSTRG.195273"; transcript_id "MSTRG.195273.264"; exon_number "11";
chr8	StringTie	exon	143795420	143795530	1000	-	.	gene_id "MSTRG.195273"; transcript_id "MSTRG.195273.264"; exon_number "12";
chr8	StringTie	exon	143803383	143803571	1000	-	.	gene_id "MSTRG.195273"; transcript_id "MSTRG.195273.264"; exon_number "13";
chr8	StringTie	exon	143803647	143803940	1000	-	.	gene_id "MSTRG.195273"; transcript_id "MSTRG.195273.264"; exon_number "14";
chr8	StringTie	exon	143804046	143804156	1000	-	.	gene_id "MSTRG.195273"; transcript_id "MSTRG.195273.264"; exon_number "15";
chr8	StringTie	exon	143804568	143804825	1000	-	.	gene_id "MSTRG.195273"; transcript_id "MSTRG.195273.264"; exon_number "16";
chr8	StringTie	exon	143804934	143805014	1000	-	.	gene_id "MSTRG.195273"; transcript_id "MSTRG.195273.264"; exon_number "17";
chr8	StringTie	exon	143805112	143805435	1000	-	.	gene_id "MSTRG.195273"; transcript_id "MSTRG.195273.264"; exon_number "18";
chr8	StringTie	exon	143806407	143806484	1000	-	.	gene_id "MSTRG.195273"; transcript_id "MSTRG.195273.264"; exon_number "19";
chr8	StringTie	exon	143806924	143807013	1000	-	.	gene_id "MSTRG.195273"; transcript_id "MSTRG.195273.264"; exon_number "20";
chr8	StringTie	exon	143808609	143809025	1000	-	.	gene_id "MSTRG.195273"; transcript_id "MSTRG.195273.264"; exon_number "21";
chr8	StringTie	exon	143809551	143809718	1000	-	.	gene_id "MSTRG.195273"; transcript_id "MSTRG.195273.264"; exon_number "22";
chr8	StringTie	exon	143810479	143810604	1000	-	.	gene_id "MSTRG.195273"; transcript_id "MSTRG.195273.264"; exon_number "23";
chr8	StringTie	exon	143810686	143810816	1000	-	.	gene_id "MSTRG.195273"; transcript_id "MSTRG.195273.264"; exon_number "24";
chr8	StringTie	exon	143810906	143811072	1000	-	.	gene_id "MSTRG.195273"; transcript_id "MSTRG.195273.264"; exon_number "25";
chr8	StringTie	exon	143811146	143811345	1000	-	.	gene_id "MSTRG.195273"; transcript_id "MSTRG.195273.264"; exon_number "26";
chr8	StringTie	exon	143812266	143812379	1000	-	.	gene_id "MSTRG.195273"; transcript_id "MSTRG.195273.264"; exon_number "27";
chr8	StringTie	exon	143812817	143812961	1000	-	.	gene_id "MSTRG.195273"; transcript_id "MSTRG.195273.264"; exon_number "28";
chr8	StringTie	exon	143813030	143813104	1000	-	.	gene_id "MSTRG.195273"; transcript_id "MSTRG.195273.264"; exon_number "29";
chr8	StringTie	exon	143813311	143813374	1000	-	.	gene_id "MSTRG.195273"; transcript_id "MSTRG.195273.264"; exon_number "30";
chr8	StringTie	exon	143813470	143813526	1000	-	.	gene_id "MSTRG.195273"; transcript_id "MSTRG.195273.264"; exon_number "31";
chr8	StringTie	exon	143813637	143813726	1000	-	.	gene_id "MSTRG.195273"; transcript_id "MSTRG.195273.264"; exon_number "32";
chr8	StringTie	exon	143813818	143813896	1000	-	.	gene_id "MSTRG.195273"; transcript_id "MSTRG.195273.264"; exon_number "33";
chr8	StringTie	exon	143814001	143814088	1000	-	.	gene_id "MSTRG.195273"; transcript_id "MSTRG.195273.264"; exon_number "34";
chr8	StringTie	exon	143815214	143815414	1000	-	.	gene_id "MSTRG.195273"; transcript_id "MSTRG.195273.264"; exon_number "35";
chr8	StringTie	transcript	143790925	143815436	1000	-	.	gene_id "MSTRG.195273"; transcript_id "MSTRG.195273.265";
chr8	StringTie	exon	143790925	143791308	1000	-	.	gene_id "MSTRG.195273"; transcript_id "MSTRG.195273.265"; exon_number "1";
chr8	StringTie	exon	143791389	143791440	1000	-	.	gene_id "MSTRG.195273"; transcript_id "MSTRG.195273.265"; exon_number "2";
chr8	StringTie	exon	143791666	143791740	1000	-	.	gene_id "MSTRG.195273"; transcript_id "MSTRG.195273.265"; exon_number "3";
chr8	StringTie	exon	143791876	143791913	1000	-	.	gene_id "MSTRG.195273"; transcript_id "MSTRG.195273.265"; exon_number "4";
chr8	StringTie	exon	143791991	143792133	1000	-	.	gene_id "MSTRG.195273"; transcript_id "MSTRG.195273.265"; exon_number "5";
chr8	StringTie	exon	143792220	143792405	1000	-	.	gene_id "MSTRG.195273"; transcript_id "MSTRG.195273.265"; exon_number "6";
chr8	StringTie	exon	143792485	143792635	1000	-	.	gene_id "MSTRG.195273"; transcript_id "MSTRG.195273.265"; exon_number "7";
chr8	StringTie	exon	143792708	143792882	1000	-	.	gene_id "MSTRG.195273"; transcript_id "MSTRG.195273.265"; exon_number "8";
chr8	StringTie	exon	143792976	143793083	1000	-	.	gene_id "MSTRG.195273"; transcript_id "MSTRG.195273.265"; exon_number "9";
chr8	StringTie	exon	143793900	143793962	1000	-	.	gene_id "MSTRG.195273"; transcript_id "MSTRG.195273.265"; exon_number "10";
chr8	StringTie	exon	143795038	143795112	1000	-	.	gene_id "MSTRG.195273"; transcript_id "MSTRG.195273.265"; exon_number "11";
chr8	StringTie	exon	143795277	143795333	1000	-	.	gene_id "MSTRG.195273"; transcript_id "MSTRG.195273.265"; exon_number "12";
chr8	StringTie	exon	143795420	143795530	1000	-	.	gene_id "MSTRG.195273"; transcript_id "MSTRG.195273.265"; exon_number "13";
chr8	StringTie	exon	143803647	143803940	1000	-	.	gene_id "MSTRG.195273"; transcript_id "MSTRG.195273.265"; exon_number "14";
chr8	StringTie	exon	143804046	143804156	1000	-	.	gene_id "MSTRG.195273"; transcript_id "MSTRG.195273.265"; exon_number "15";
chr8	StringTie	exon	143804568	143804825	1000	-	.	gene_id "MSTRG.195273"; transcript_id "MSTRG.195273.265"; exon_number "16";
chr8	StringTie	exon	143804934	143805014	1000	-	.	gene_id "MSTRG.195273"; transcript_id "MSTRG.195273.265"; exon_number "17";
chr8	StringTie	exon	143805112	143805435	1000	-	.	gene_id "MSTRG.195273"; transcript_id "MSTRG.195273.265"; exon_number "18";
chr8	StringTie	exon	143806407	143806484	1000	-	.	gene_id "MSTRG.195273"; transcript_id "MSTRG.195273.265"; exon_number "19";
chr8	StringTie	exon	143806924	143807013	1000	-	.	gene_id "MSTRG.195273"; transcript_id "MSTRG.195273.265"; exon_number "20";
chr8	StringTie	exon	143808609	143809025	1000	-	.	gene_id "MSTRG.195273"; transcript_id "MSTRG.195273.265"; exon_number "21";
chr8	StringTie	exon	143809551	143809718	1000	-	.	gene_id "MSTRG.195273"; transcript_id "MSTRG.195273.265"; exon_number "22";
chr8	StringTie	exon	143810479	143810604	1000	-	.	gene_id "MSTRG.195273"; transcript_id "MSTRG.195273.265"; exon_number "23";
chr8	StringTie	exon	143810686	143810816	1000	-	.	gene_id "MSTRG.195273"; transcript_id "MSTRG.195273.265"; exon_number "24";
chr8	StringTie	exon	143810906	143811072	1000	-	.	gene_id "MSTRG.195273"; transcript_id "MSTRG.195273.265"; exon_number "25";
chr8	StringTie	exon	143811146	143811345	1000	-	.	gene_id "MSTRG.195273"; transcript_id "MSTRG.195273.265"; exon_number "26";
chr8	StringTie	exon	143812266	143812384	1000	-	.	gene_id "MSTRG.195273"; transcript_id "MSTRG.195273.265"; exon_number "27";
chr8	StringTie	exon	143812817	143812961	1000	-	.	gene_id "MSTRG.195273"; transcript_id "MSTRG.195273.265"; exon_number "28";
chr8	StringTie	exon	143813030	143813104	1000	-	.	gene_id "MSTRG.195273"; transcript_id "MSTRG.195273.265"; exon_number "29";
chr8	StringTie	exon	143813311	143813374	1000	-	.	gene_id "MSTRG.195273"; transcript_id "MSTRG.195273.265"; exon_number "30";
chr8	StringTie	exon	143813470	143813526	1000	-	.	gene_id "MSTRG.195273"; transcript_id "MSTRG.195273.265"; exon_number "31";
chr8	StringTie	exon	143813637	143813726	1000	-	.	gene_id "MSTRG.195273"; transcript_id "MSTRG.195273.265"; exon_number "32";
chr8	StringTie	exon	143813818	143813896	1000	-	.	gene_id "MSTRG.195273"; transcript_id "MSTRG.195273.265"; exon_number "33";
chr8	StringTie	exon	143814001	143814118	1000	-	.	gene_id "MSTRG.195273"; transcript_id "MSTRG.195273.265"; exon_number "34";
chr8	StringTie	exon	143815214	143815436	1000	-	.	gene_id "MSTRG.195273"; transcript_id "MSTRG.195273.265"; exon_number "35";
chr8	StringTie	transcript	143790925	143815415	1000	-	.	gene_id "MSTRG.195273"; transcript_id "MSTRG.195273.266";
chr8	StringTie	exon	143790925	143791308	1000	-	.	gene_id "MSTRG.195273"; transcript_id "MSTRG.195273.266"; exon_number "1";
chr8	StringTie	exon	143791389	143791440	1000	-	.	gene_id "MSTRG.195273"; transcript_id "MSTRG.195273.266"; exon_number "2";
chr8	StringTie	exon	143791991	143792133	1000	-	.	gene_id "MSTRG.195273"; transcript_id "MSTRG.195273.266"; exon_number "3";
chr8	StringTie	exon	143792220	143792401	1000	-	.	gene_id "MSTRG.195273"; transcript_id "MSTRG.195273.266"; exon_number "4";
chr8	StringTie	exon	143792485	143792635	1000	-	.	gene_id "MSTRG.195273"; transcript_id "MSTRG.195273.266"; exon_number "5";
chr8	StringTie	exon	143792708	143792867	1000	-	.	gene_id "MSTRG.195273"; transcript_id "MSTRG.195273.266"; exon_number "6";
chr8	StringTie	exon	143792976	143793083	1000	-	.	gene_id "MSTRG.195273"; transcript_id "MSTRG.195273.266"; exon_number "7";
chr8	StringTie	exon	143793900	143793962	1000	-	.	gene_id "MSTRG.195273"; transcript_id "MSTRG.195273.266"; exon_number "8";
chr8	StringTie	exon	143795038	143795112	1000	-	.	gene_id "MSTRG.195273"; transcript_id "MSTRG.195273.266"; exon_number "9";
chr8	StringTie	exon	143795277	143795333	1000	-	.	gene_id "MSTRG.195273"; transcript_id "MSTRG.195273.266"; exon_number "10";
chr8	StringTie	exon	143795420	143795530	1000	-	.	gene_id "MSTRG.195273"; transcript_id "MSTRG.195273.266"; exon_number "11";
chr8	StringTie	exon	143803383	143803571	1000	-	.	gene_id "MSTRG.195273"; transcript_id "MSTRG.195273.266"; exon_number "12";
chr8	StringTie	exon	143803647	143803940	1000	-	.	gene_id "MSTRG.195273"; transcript_id "MSTRG.195273.266"; exon_number "13";
chr8	StringTie	exon	143804046	143804156	1000	-	.	gene_id "MSTRG.195273"; transcript_id "MSTRG.195273.266"; exon_number "14";
chr8	StringTie	exon	143804568	143804825	1000	-	.	gene_id "MSTRG.195273"; transcript_id "MSTRG.195273.266"; exon_number "15";
chr8	StringTie	exon	143804955	143805014	1000	-	.	gene_id "MSTRG.195273"; transcript_id "MSTRG.195273.266"; exon_number "16";
chr8	StringTie	exon	143805112	143805435	1000	-	.	gene_id "MSTRG.195273"; transcript_id "MSTRG.195273.266"; exon_number "17";
chr8	StringTie	exon	143806407	143806484	1000	-	.	gene_id "MSTRG.195273"; transcript_id "MSTRG.195273.266"; exon_number "18";
chr8	StringTie	exon	143806924	143807013	1000	-	.	gene_id "MSTRG.195273"; transcript_id "MSTRG.195273.266"; exon_number "19";
chr8	StringTie	exon	143807552	143807614	1000	-	.	gene_id "MSTRG.195273"; transcript_id "MSTRG.195273.266"; exon_number "20";
chr8	StringTie	exon	143808609	143809025	1000	-	.	gene_id "MSTRG.195273"; transcript_id "MSTRG.195273.266"; exon_number "21";
chr8	StringTie	exon	143809551	143809718	1000	-	.	gene_id "MSTRG.195273"; transcript_id "MSTRG.195273.266"; exon_number "22";
chr8	StringTie	exon	143810479	143810604	1000	-	.	gene_id "MSTRG.195273"; transcript_id "MSTRG.195273.266"; exon_number "23";
chr8	StringTie	exon	143810686	143810816	1000	-	.	gene_id "MSTRG.195273"; transcript_id "MSTRG.195273.266"; exon_number "24";
chr8	StringTie	exon	143810906	143811072	1000	-	.	gene_id "MSTRG.195273"; transcript_id "MSTRG.195273.266"; exon_number "25";
chr8	StringTie	exon	143811146	143811345	1000	-	.	gene_id "MSTRG.195273"; transcript_id "MSTRG.195273.266"; exon_number "26";
chr8	StringTie	exon	143812266	143812384	1000	-	.	gene_id "MSTRG.195273"; transcript_id "MSTRG.195273.266"; exon_number "27";
chr8	StringTie	exon	143812817	143812961	1000	-	.	gene_id "MSTRG.195273"; transcript_id "MSTRG.195273.266"; exon_number "28";
chr8	StringTie	exon	143813030	143813104	1000	-	.	gene_id "MSTRG.195273"; transcript_id "MSTRG.195273.266"; exon_number "29";
chr8	StringTie	exon	143813311	143813374	1000	-	.	gene_id "MSTRG.195273"; transcript_id "MSTRG.195273.266"; exon_number "30";
chr8	StringTie	exon	143813470	143813526	1000	-	.	gene_id "MSTRG.195273"; transcript_id "MSTRG.195273.266"; exon_number "31";
chr8	StringTie	exon	143813637	143813726	1000	-	.	gene_id "MSTRG.195273"; transcript_id "MSTRG.195273.266"; exon_number "32";
chr8	StringTie	exon	143813818	143813896	1000	-	.	gene_id "MSTRG.195273"; transcript_id "MSTRG.195273.266"; exon_number "33";
chr8	StringTie	exon	143814001	143814118	1000	-	.	gene_id "MSTRG.195273"; transcript_id "MSTRG.195273.266"; exon_number "34";
chr8	StringTie	exon	143815214	143815415	1000	-	.	gene_id "MSTRG.195273"; transcript_id "MSTRG.195273.266"; exon_number "35";
chr8	StringTie	transcript	143790925	143815714	1000	-	.	gene_id "MSTRG.195273"; transcript_id "MSTRG.195273.267";
chr8	StringTie	exon	143790925	143791308	1000	-	.	gene_id "MSTRG.195273"; transcript_id "MSTRG.195273.267"; exon_number "1";
chr8	StringTie	exon	143791389	143791440	1000	-	.	gene_id "MSTRG.195273"; transcript_id "MSTRG.195273.267"; exon_number "2";
chr8	StringTie	exon	143791876	143791913	1000	-	.	gene_id "MSTRG.195273"; transcript_id "MSTRG.195273.267"; exon_number "3";
chr8	StringTie	exon	143791991	143792133	1000	-	.	gene_id "MSTRG.195273"; transcript_id "MSTRG.195273.267"; exon_number "4";
chr8	StringTie	exon	143792220	143792405	1000	-	.	gene_id "MSTRG.195273"; transcript_id "MSTRG.195273.267"; exon_number "5";
chr8	StringTie	exon	143792485	143792635	1000	-	.	gene_id "MSTRG.195273"; transcript_id "MSTRG.195273.267"; exon_number "6";
chr8	StringTie	exon	143792708	143792882	1000	-	.	gene_id "MSTRG.195273"; transcript_id "MSTRG.195273.267"; exon_number "7";
chr8	StringTie	exon	143792976	143793083	1000	-	.	gene_id "MSTRG.195273"; transcript_id "MSTRG.195273.267"; exon_number "8";
chr8	StringTie	exon	143793900	143793962	1000	-	.	gene_id "MSTRG.195273"; transcript_id "MSTRG.195273.267"; exon_number "9";
chr8	StringTie	exon	143795038	143795112	1000	-	.	gene_id "MSTRG.195273"; transcript_id "MSTRG.195273.267"; exon_number "10";
chr8	StringTie	exon	143795277	143795333	1000	-	.	gene_id "MSTRG.195273"; transcript_id "MSTRG.195273.267"; exon_number "11";
chr8	StringTie	exon	143795420	143795530	1000	-	.	gene_id "MSTRG.195273"; transcript_id "MSTRG.195273.267"; exon_number "12";
chr8	StringTie	exon	143803383	143803571	1000	-	.	gene_id "MSTRG.195273"; transcript_id "MSTRG.195273.267"; exon_number "13";
chr8	StringTie	exon	143803647	143803940	1000	-	.	gene_id "MSTRG.195273"; transcript_id "MSTRG.195273.267"; exon_number "14";
chr8	StringTie	exon	143804046	143804156	1000	-	.	gene_id "MSTRG.195273"; transcript_id "MSTRG.195273.267"; exon_number "15";
chr8	StringTie	exon	143804568	143804825	1000	-	.	gene_id "MSTRG.195273"; transcript_id "MSTRG.195273.267"; exon_number "16";
chr8	StringTie	exon	143804955	143805014	1000	-	.	gene_id "MSTRG.195273"; transcript_id "MSTRG.195273.267"; exon_number "17";
chr8	StringTie	exon	143805112	143805435	1000	-	.	gene_id "MSTRG.195273"; transcript_id "MSTRG.195273.267"; exon_number "18";
chr8	StringTie	exon	143806407	143806484	1000	-	.	gene_id "MSTRG.195273"; transcript_id "MSTRG.195273.267"; exon_number "19";
chr8	StringTie	exon	143806924	143807013	1000	-	.	gene_id "MSTRG.195273"; transcript_id "MSTRG.195273.267"; exon_number "20";
chr8	StringTie	exon	143808609	143809025	1000	-	.	gene_id "MSTRG.195273"; transcript_id "MSTRG.195273.267"; exon_number "21";
chr8	StringTie	exon	143809551	143809956	1000	-	.	gene_id "MSTRG.195273"; transcript_id "MSTRG.195273.267"; exon_number "22";
chr8	StringTie	exon	143810479	143810604	1000	-	.	gene_id "MSTRG.195273"; transcript_id "MSTRG.195273.267"; exon_number "23";
chr8	StringTie	exon	143810686	143810816	1000	-	.	gene_id "MSTRG.195273"; transcript_id "MSTRG.195273.267"; exon_number "24";
chr8	StringTie	exon	143810906	143811072	1000	-	.	gene_id "MSTRG.195273"; transcript_id "MSTRG.195273.267"; exon_number "25";
chr8	StringTie	exon	143811146	143811345	1000	-	.	gene_id "MSTRG.195273"; transcript_id "MSTRG.195273.267"; exon_number "26";
chr8	StringTie	exon	143812266	143812384	1000	-	.	gene_id "MSTRG.195273"; transcript_id "MSTRG.195273.267"; exon_number "27";
chr8	StringTie	exon	143812817	143812961	1000	-	.	gene_id "MSTRG.195273"; transcript_id "MSTRG.195273.267"; exon_number "28";
chr8	StringTie	exon	143813030	143813104	1000	-	.	gene_id "MSTRG.195273"; transcript_id "MSTRG.195273.267"; exon_number "29";
chr8	StringTie	exon	143813311	143813374	1000	-	.	gene_id "MSTRG.195273"; transcript_id "MSTRG.195273.267"; exon_number "30";
chr8	StringTie	exon	143813470	143813526	1000	-	.	gene_id "MSTRG.195273"; transcript_id "MSTRG.195273.267"; exon_number "31";
chr8	StringTie	exon	143813637	143813726	1000	-	.	gene_id "MSTRG.195273"; transcript_id "MSTRG.195273.267"; exon_number "32";
chr8	StringTie	exon	143813818	143813896	1000	-	.	gene_id "MSTRG.195273"; transcript_id "MSTRG.195273.267"; exon_number "33";
chr8	StringTie	exon	143814001	143814118	1000	-	.	gene_id "MSTRG.195273"; transcript_id "MSTRG.195273.267"; exon_number "34";
chr8	StringTie	exon	143815214	143815714	1000	-	.	gene_id "MSTRG.195273"; transcript_id "MSTRG.195273.267"; exon_number "35";
chr8	StringTie	transcript	143790925	143815416	1000	-	.	gene_id "MSTRG.195273"; transcript_id "MSTRG.195273.268";
chr8	StringTie	exon	143790925	143791308	1000	-	.	gene_id "MSTRG.195273"; transcript_id "MSTRG.195273.268"; exon_number "1";
chr8	StringTie	exon	143791389	143791440	1000	-	.	gene_id "MSTRG.195273"; transcript_id "MSTRG.195273.268"; exon_number "2";
chr8	StringTie	exon	143791876	143791913	1000	-	.	gene_id "MSTRG.195273"; transcript_id "MSTRG.195273.268"; exon_number "3";
chr8	StringTie	exon	143791991	143792133	1000	-	.	gene_id "MSTRG.195273"; transcript_id "MSTRG.195273.268"; exon_number "4";
chr8	StringTie	exon	143792220	143792405	1000	-	.	gene_id "MSTRG.195273"; transcript_id "MSTRG.195273.268"; exon_number "5";
chr8	StringTie	exon	143792485	143792631	1000	-	.	gene_id "MSTRG.195273"; transcript_id "MSTRG.195273.268"; exon_number "6";
chr8	StringTie	exon	143792708	143792867	1000	-	.	gene_id "MSTRG.195273"; transcript_id "MSTRG.195273.268"; exon_number "7";
chr8	StringTie	exon	143792976	143793083	1000	-	.	gene_id "MSTRG.195273"; transcript_id "MSTRG.195273.268"; exon_number "8";
chr8	StringTie	exon	143793900	143793962	1000	-	.	gene_id "MSTRG.195273"; transcript_id "MSTRG.195273.268"; exon_number "9";
chr8	StringTie	exon	143795038	143795112	1000	-	.	gene_id "MSTRG.195273"; transcript_id "MSTRG.195273.268"; exon_number "10";
chr8	StringTie	exon	143795277	143795333	1000	-	.	gene_id "MSTRG.195273"; transcript_id "MSTRG.195273.268"; exon_number "11";
chr8	StringTie	exon	143795420	143795530	1000	-	.	gene_id "MSTRG.195273"; transcript_id "MSTRG.195273.268"; exon_number "12";
chr8	StringTie	exon	143803383	143803571	1000	-	.	gene_id "MSTRG.195273"; transcript_id "MSTRG.195273.268"; exon_number "13";
chr8	StringTie	exon	143803647	143803940	1000	-	.	gene_id "MSTRG.195273"; transcript_id "MSTRG.195273.268"; exon_number "14";
chr8	StringTie	exon	143804046	143804156	1000	-	.	gene_id "MSTRG.195273"; transcript_id "MSTRG.195273.268"; exon_number "15";
chr8	StringTie	exon	143804568	143804825	1000	-	.	gene_id "MSTRG.195273"; transcript_id "MSTRG.195273.268"; exon_number "16";
chr8	StringTie	exon	143804934	143805014	1000	-	.	gene_id "MSTRG.195273"; transcript_id "MSTRG.195273.268"; exon_number "17";
chr8	StringTie	exon	143805112	143805435	1000	-	.	gene_id "MSTRG.195273"; transcript_id "MSTRG.195273.268"; exon_number "18";
chr8	StringTie	exon	143806407	143806484	1000	-	.	gene_id "MSTRG.195273"; transcript_id "MSTRG.195273.268"; exon_number "19";
chr8	StringTie	exon	143806924	143807013	1000	-	.	gene_id "MSTRG.195273"; transcript_id "MSTRG.195273.268"; exon_number "20";
chr8	StringTie	exon	143808609	143809025	1000	-	.	gene_id "MSTRG.195273"; transcript_id "MSTRG.195273.268"; exon_number "21";
chr8	StringTie	exon	143809551	143809718	1000	-	.	gene_id "MSTRG.195273"; transcript_id "MSTRG.195273.268"; exon_number "22";
chr8	StringTie	exon	143810479	143810604	1000	-	.	gene_id "MSTRG.195273"; transcript_id "MSTRG.195273.268"; exon_number "23";
chr8	StringTie	exon	143810686	143810816	1000	-	.	gene_id "MSTRG.195273"; transcript_id "MSTRG.195273.268"; exon_number "24";
chr8	StringTie	exon	143810906	143811065	1000	-	.	gene_id "MSTRG.195273"; transcript_id "MSTRG.195273.268"; exon_number "25";
chr8	StringTie	exon	143811146	143811345	1000	-	.	gene_id "MSTRG.195273"; transcript_id "MSTRG.195273.268"; exon_number "26";
chr8	StringTie	exon	143812266	143812384	1000	-	.	gene_id "MSTRG.195273"; transcript_id "MSTRG.195273.268"; exon_number "27";
chr8	StringTie	exon	143812817	143812961	1000	-	.	gene_id "MSTRG.195273"; transcript_id "MSTRG.195273.268"; exon_number "28";
chr8	StringTie	exon	143813030	143813104	1000	-	.	gene_id "MSTRG.195273"; transcript_id "MSTRG.195273.268"; exon_number "29";
chr8	StringTie	exon	143813311	143813374	1000	-	.	gene_id "MSTRG.195273"; transcript_id "MSTRG.195273.268"; exon_number "30";
chr8	StringTie	exon	143813470	143813526	1000	-	.	gene_id "MSTRG.195273"; transcript_id "MSTRG.195273.268"; exon_number "31";
chr8	StringTie	exon	143813637	143813726	1000	-	.	gene_id "MSTRG.195273"; transcript_id "MSTRG.195273.268"; exon_number "32";
chr8	StringTie	exon	143813818	143813896	1000	-	.	gene_id "MSTRG.195273"; transcript_id "MSTRG.195273.268"; exon_number "33";
chr8	StringTie	exon	143814001	143814118	1000	-	.	gene_id "MSTRG.195273"; transcript_id "MSTRG.195273.268"; exon_number "34";
chr8	StringTie	exon	143815214	143815416	1000	-	.	gene_id "MSTRG.195273"; transcript_id "MSTRG.195273.268"; exon_number "35";
chr8	StringTie	transcript	143790925	143815694	1000	-	.	gene_id "MSTRG.195273"; transcript_id "MSTRG.195273.269";
chr8	StringTie	exon	143790925	143791308	1000	-	.	gene_id "MSTRG.195273"; transcript_id "MSTRG.195273.269"; exon_number "1";
chr8	StringTie	exon	143791389	143791440	1000	-	.	gene_id "MSTRG.195273"; transcript_id "MSTRG.195273.269"; exon_number "2";
chr8	StringTie	exon	143791876	143791913	1000	-	.	gene_id "MSTRG.195273"; transcript_id "MSTRG.195273.269"; exon_number "3";
chr8	StringTie	exon	143791991	143792133	1000	-	.	gene_id "MSTRG.195273"; transcript_id "MSTRG.195273.269"; exon_number "4";
chr8	StringTie	exon	143792220	143792405	1000	-	.	gene_id "MSTRG.195273"; transcript_id "MSTRG.195273.269"; exon_number "5";
chr8	StringTie	exon	143792485	143792635	1000	-	.	gene_id "MSTRG.195273"; transcript_id "MSTRG.195273.269"; exon_number "6";
chr8	StringTie	exon	143792708	143792867	1000	-	.	gene_id "MSTRG.195273"; transcript_id "MSTRG.195273.269"; exon_number "7";
chr8	StringTie	exon	143792976	143793083	1000	-	.	gene_id "MSTRG.195273"; transcript_id "MSTRG.195273.269"; exon_number "8";
chr8	StringTie	exon	143793900	143793962	1000	-	.	gene_id "MSTRG.195273"; transcript_id "MSTRG.195273.269"; exon_number "9";
chr8	StringTie	exon	143795038	143795112	1000	-	.	gene_id "MSTRG.195273"; transcript_id "MSTRG.195273.269"; exon_number "10";
chr8	StringTie	exon	143795277	143795333	1000	-	.	gene_id "MSTRG.195273"; transcript_id "MSTRG.195273.269"; exon_number "11";
chr8	StringTie	exon	143795420	143795530	1000	-	.	gene_id "MSTRG.195273"; transcript_id "MSTRG.195273.269"; exon_number "12";
chr8	StringTie	exon	143803383	143803571	1000	-	.	gene_id "MSTRG.195273"; transcript_id "MSTRG.195273.269"; exon_number "13";
chr8	StringTie	exon	143803647	143803940	1000	-	.	gene_id "MSTRG.195273"; transcript_id "MSTRG.195273.269"; exon_number "14";
chr8	StringTie	exon	143804046	143804156	1000	-	.	gene_id "MSTRG.195273"; transcript_id "MSTRG.195273.269"; exon_number "15";
chr8	StringTie	exon	143804568	143804825	1000	-	.	gene_id "MSTRG.195273"; transcript_id "MSTRG.195273.269"; exon_number "16";
chr8	StringTie	exon	143804934	143805014	1000	-	.	gene_id "MSTRG.195273"; transcript_id "MSTRG.195273.269"; exon_number "17";
chr8	StringTie	exon	143805112	143805435	1000	-	.	gene_id "MSTRG.195273"; transcript_id "MSTRG.195273.269"; exon_number "18";
chr8	StringTie	exon	143806407	143806484	1000	-	.	gene_id "MSTRG.195273"; transcript_id "MSTRG.195273.269"; exon_number "19";
chr8	StringTie	exon	143806924	143807614	1000	-	.	gene_id "MSTRG.195273"; transcript_id "MSTRG.195273.269"; exon_number "20";
chr8	StringTie	exon	143808609	143809025	1000	-	.	gene_id "MSTRG.195273"; transcript_id "MSTRG.195273.269"; exon_number "21";
chr8	StringTie	exon	143809551	143809718	1000	-	.	gene_id "MSTRG.195273"; transcript_id "MSTRG.195273.269"; exon_number "22";
chr8	StringTie	exon	143810479	143810604	1000	-	.	gene_id "MSTRG.195273"; transcript_id "MSTRG.195273.269"; exon_number "23";
chr8	StringTie	exon	143810686	143810816	1000	-	.	gene_id "MSTRG.195273"; transcript_id "MSTRG.195273.269"; exon_number "24";
chr8	StringTie	exon	143810906	143811072	1000	-	.	gene_id "MSTRG.195273"; transcript_id "MSTRG.195273.269"; exon_number "25";
chr8	StringTie	exon	143811146	143812123	1000	-	.	gene_id "MSTRG.195273"; transcript_id "MSTRG.195273.269"; exon_number "26";
chr8	StringTie	exon	143812266	143812384	1000	-	.	gene_id "MSTRG.195273"; transcript_id "MSTRG.195273.269"; exon_number "27";
chr8	StringTie	exon	143812817	143812961	1000	-	.	gene_id "MSTRG.195273"; transcript_id "MSTRG.195273.269"; exon_number "28";
chr8	StringTie	exon	143813030	143813104	1000	-	.	gene_id "MSTRG.195273"; transcript_id "MSTRG.195273.269"; exon_number "29";
chr8	StringTie	exon	143813311	143813374	1000	-	.	gene_id "MSTRG.195273"; transcript_id "MSTRG.195273.269"; exon_number "30";
chr8	StringTie	exon	143813470	143813526	1000	-	.	gene_id "MSTRG.195273"; transcript_id "MSTRG.195273.269"; exon_number "31";
chr8	StringTie	exon	143813637	143813726	1000	-	.	gene_id "MSTRG.195273"; transcript_id "MSTRG.195273.269"; exon_number "32";
chr8	StringTie	exon	143813818	143813896	1000	-	.	gene_id "MSTRG.195273"; transcript_id "MSTRG.195273.269"; exon_number "33";
chr8	StringTie	exon	143814001	143814118	1000	-	.	gene_id "MSTRG.195273"; transcript_id "MSTRG.195273.269"; exon_number "34";
chr8	StringTie	exon	143815214	143815694	1000	-	.	gene_id "MSTRG.195273"; transcript_id "MSTRG.195273.269"; exon_number "35";
chr8	StringTie	transcript	143790818	143815730	1000	-	.	gene_id "MSTRG.195273"; transcript_id "MSTRG.195273.27";
chr8	StringTie	exon	143790818	143791073	1000	-	.	gene_id "MSTRG.195273"; transcript_id "MSTRG.195273.27"; exon_number "1";
chr8	StringTie	exon	143791101	143791308	1000	-	.	gene_id "MSTRG.195273"; transcript_id "MSTRG.195273.27"; exon_number "2";
chr8	StringTie	exon	143791389	143791440	1000	-	.	gene_id "MSTRG.195273"; transcript_id "MSTRG.195273.27"; exon_number "3";
chr8	StringTie	exon	143791666	143791740	1000	-	.	gene_id "MSTRG.195273"; transcript_id "MSTRG.195273.27"; exon_number "4";
chr8	StringTie	exon	143791876	143791913	1000	-	.	gene_id "MSTRG.195273"; transcript_id "MSTRG.195273.27"; exon_number "5";
chr8	StringTie	exon	143791991	143792133	1000	-	.	gene_id "MSTRG.195273"; transcript_id "MSTRG.195273.27"; exon_number "6";
chr8	StringTie	exon	143792220	143792405	1000	-	.	gene_id "MSTRG.195273"; transcript_id "MSTRG.195273.27"; exon_number "7";
chr8	StringTie	exon	143792485	143792635	1000	-	.	gene_id "MSTRG.195273"; transcript_id "MSTRG.195273.27"; exon_number "8";
chr8	StringTie	exon	143792708	143792867	1000	-	.	gene_id "MSTRG.195273"; transcript_id "MSTRG.195273.27"; exon_number "9";
chr8	StringTie	exon	143792976	143793083	1000	-	.	gene_id "MSTRG.195273"; transcript_id "MSTRG.195273.27"; exon_number "10";
chr8	StringTie	exon	143793900	143793962	1000	-	.	gene_id "MSTRG.195273"; transcript_id "MSTRG.195273.27"; exon_number "11";
chr8	StringTie	exon	143795038	143795112	1000	-	.	gene_id "MSTRG.195273"; transcript_id "MSTRG.195273.27"; exon_number "12";
chr8	StringTie	exon	143795277	143795333	1000	-	.	gene_id "MSTRG.195273"; transcript_id "MSTRG.195273.27"; exon_number "13";
chr8	StringTie	exon	143795420	143795530	1000	-	.	gene_id "MSTRG.195273"; transcript_id "MSTRG.195273.27"; exon_number "14";
chr8	StringTie	exon	143803383	143803571	1000	-	.	gene_id "MSTRG.195273"; transcript_id "MSTRG.195273.27"; exon_number "15";
chr8	StringTie	exon	143803647	143803940	1000	-	.	gene_id "MSTRG.195273"; transcript_id "MSTRG.195273.27"; exon_number "16";
chr8	StringTie	exon	143804046	143804156	1000	-	.	gene_id "MSTRG.195273"; transcript_id "MSTRG.195273.27"; exon_number "17";
chr8	StringTie	exon	143804568	143804825	1000	-	.	gene_id "MSTRG.195273"; transcript_id "MSTRG.195273.27"; exon_number "18";
chr8	StringTie	exon	143804934	143805014	1000	-	.	gene_id "MSTRG.195273"; transcript_id "MSTRG.195273.27"; exon_number "19";
chr8	StringTie	exon	143805112	143805435	1000	-	.	gene_id "MSTRG.195273"; transcript_id "MSTRG.195273.27"; exon_number "20";
chr8	StringTie	exon	143806407	143806484	1000	-	.	gene_id "MSTRG.195273"; transcript_id "MSTRG.195273.27"; exon_number "21";
chr8	StringTie	exon	143806924	143807013	1000	-	.	gene_id "MSTRG.195273"; transcript_id "MSTRG.195273.27"; exon_number "22";
chr8	StringTie	exon	143808609	143809025	1000	-	.	gene_id "MSTRG.195273"; transcript_id "MSTRG.195273.27"; exon_number "23";
chr8	StringTie	exon	143809551	143809718	1000	-	.	gene_id "MSTRG.195273"; transcript_id "MSTRG.195273.27"; exon_number "24";
chr8	StringTie	exon	143810479	143810604	1000	-	.	gene_id "MSTRG.195273"; transcript_id "MSTRG.195273.27"; exon_number "25";
chr8	StringTie	exon	143810686	143810816	1000	-	.	gene_id "MSTRG.195273"; transcript_id "MSTRG.195273.27"; exon_number "26";
chr8	StringTie	exon	143810906	143811072	1000	-	.	gene_id "MSTRG.195273"; transcript_id "MSTRG.195273.27"; exon_number "27";
chr8	StringTie	exon	143811146	143811345	1000	-	.	gene_id "MSTRG.195273"; transcript_id "MSTRG.195273.27"; exon_number "28";
chr8	StringTie	exon	143812266	143812384	1000	-	.	gene_id "MSTRG.195273"; transcript_id "MSTRG.195273.27"; exon_number "29";
chr8	StringTie	exon	143812817	143812961	1000	-	.	gene_id "MSTRG.195273"; transcript_id "MSTRG.195273.27"; exon_number "30";
chr8	StringTie	exon	143813030	143813104	1000	-	.	gene_id "MSTRG.195273"; transcript_id "MSTRG.195273.27"; exon_number "31";
chr8	StringTie	exon	143813311	143813374	1000	-	.	gene_id "MSTRG.195273"; transcript_id "MSTRG.195273.27"; exon_number "32";
chr8	StringTie	exon	143813470	143813526	1000	-	.	gene_id "MSTRG.195273"; transcript_id "MSTRG.195273.27"; exon_number "33";
chr8	StringTie	exon	143813637	143813726	1000	-	.	gene_id "MSTRG.195273"; transcript_id "MSTRG.195273.27"; exon_number "34";
chr8	StringTie	exon	143813818	143813896	1000	-	.	gene_id "MSTRG.195273"; transcript_id "MSTRG.195273.27"; exon_number "35";
chr8	StringTie	exon	143814001	143814118	1000	-	.	gene_id "MSTRG.195273"; transcript_id "MSTRG.195273.27"; exon_number "36";
chr8	StringTie	exon	143815214	143815730	1000	-	.	gene_id "MSTRG.195273"; transcript_id "MSTRG.195273.27"; exon_number "37";
chr8	StringTie	transcript	143790925	143815421	1000	-	.	gene_id "MSTRG.195273"; transcript_id "MSTRG.195273.270";
chr8	StringTie	exon	143790925	143791308	1000	-	.	gene_id "MSTRG.195273"; transcript_id "MSTRG.195273.270"; exon_number "1";
chr8	StringTie	exon	143791389	143791440	1000	-	.	gene_id "MSTRG.195273"; transcript_id "MSTRG.195273.270"; exon_number "2";
chr8	StringTie	exon	143791876	143791913	1000	-	.	gene_id "MSTRG.195273"; transcript_id "MSTRG.195273.270"; exon_number "3";
chr8	StringTie	exon	143791991	143792133	1000	-	.	gene_id "MSTRG.195273"; transcript_id "MSTRG.195273.270"; exon_number "4";
chr8	StringTie	exon	143792220	143792405	1000	-	.	gene_id "MSTRG.195273"; transcript_id "MSTRG.195273.270"; exon_number "5";
chr8	StringTie	exon	143792485	143792635	1000	-	.	gene_id "MSTRG.195273"; transcript_id "MSTRG.195273.270"; exon_number "6";
chr8	StringTie	exon	143792748	143792867	1000	-	.	gene_id "MSTRG.195273"; transcript_id "MSTRG.195273.270"; exon_number "7";
chr8	StringTie	exon	143792976	143793083	1000	-	.	gene_id "MSTRG.195273"; transcript_id "MSTRG.195273.270"; exon_number "8";
chr8	StringTie	exon	143793900	143793962	1000	-	.	gene_id "MSTRG.195273"; transcript_id "MSTRG.195273.270"; exon_number "9";
chr8	StringTie	exon	143795038	143795112	1000	-	.	gene_id "MSTRG.195273"; transcript_id "MSTRG.195273.270"; exon_number "10";
chr8	StringTie	exon	143795277	143795333	1000	-	.	gene_id "MSTRG.195273"; transcript_id "MSTRG.195273.270"; exon_number "11";
chr8	StringTie	exon	143795420	143795530	1000	-	.	gene_id "MSTRG.195273"; transcript_id "MSTRG.195273.270"; exon_number "12";
chr8	StringTie	exon	143803383	143803571	1000	-	.	gene_id "MSTRG.195273"; transcript_id "MSTRG.195273.270"; exon_number "13";
chr8	StringTie	exon	143803647	143803940	1000	-	.	gene_id "MSTRG.195273"; transcript_id "MSTRG.195273.270"; exon_number "14";
chr8	StringTie	exon	143804046	143804156	1000	-	.	gene_id "MSTRG.195273"; transcript_id "MSTRG.195273.270"; exon_number "15";
chr8	StringTie	exon	143804568	143804825	1000	-	.	gene_id "MSTRG.195273"; transcript_id "MSTRG.195273.270"; exon_number "16";
chr8	StringTie	exon	143804934	143805014	1000	-	.	gene_id "MSTRG.195273"; transcript_id "MSTRG.195273.270"; exon_number "17";
chr8	StringTie	exon	143805112	143805435	1000	-	.	gene_id "MSTRG.195273"; transcript_id "MSTRG.195273.270"; exon_number "18";
chr8	StringTie	exon	143806407	143806484	1000	-	.	gene_id "MSTRG.195273"; transcript_id "MSTRG.195273.270"; exon_number "19";
chr8	StringTie	exon	143806924	143807013	1000	-	.	gene_id "MSTRG.195273"; transcript_id "MSTRG.195273.270"; exon_number "20";
chr8	StringTie	exon	143808609	143809025	1000	-	.	gene_id "MSTRG.195273"; transcript_id "MSTRG.195273.270"; exon_number "21";
chr8	StringTie	exon	143809551	143809718	1000	-	.	gene_id "MSTRG.195273"; transcript_id "MSTRG.195273.270"; exon_number "22";
chr8	StringTie	exon	143810479	143810604	1000	-	.	gene_id "MSTRG.195273"; transcript_id "MSTRG.195273.270"; exon_number "23";
chr8	StringTie	exon	143810686	143810816	1000	-	.	gene_id "MSTRG.195273"; transcript_id "MSTRG.195273.270"; exon_number "24";
chr8	StringTie	exon	143810906	143811072	1000	-	.	gene_id "MSTRG.195273"; transcript_id "MSTRG.195273.270"; exon_number "25";
chr8	StringTie	exon	143811146	143811345	1000	-	.	gene_id "MSTRG.195273"; transcript_id "MSTRG.195273.270"; exon_number "26";
chr8	StringTie	exon	143812266	143812384	1000	-	.	gene_id "MSTRG.195273"; transcript_id "MSTRG.195273.270"; exon_number "27";
chr8	StringTie	exon	143812817	143812961	1000	-	.	gene_id "MSTRG.195273"; transcript_id "MSTRG.195273.270"; exon_number "28";
chr8	StringTie	exon	143813030	143813104	1000	-	.	gene_id "MSTRG.195273"; transcript_id "MSTRG.195273.270"; exon_number "29";
chr8	StringTie	exon	143813311	143813374	1000	-	.	gene_id "MSTRG.195273"; transcript_id "MSTRG.195273.270"; exon_number "30";
chr8	StringTie	exon	143813470	143813526	1000	-	.	gene_id "MSTRG.195273"; transcript_id "MSTRG.195273.270"; exon_number "31";
chr8	StringTie	exon	143813637	143813726	1000	-	.	gene_id "MSTRG.195273"; transcript_id "MSTRG.195273.270"; exon_number "32";
chr8	StringTie	exon	143813818	143813896	1000	-	.	gene_id "MSTRG.195273"; transcript_id "MSTRG.195273.270"; exon_number "33";
chr8	StringTie	exon	143814001	143814118	1000	-	.	gene_id "MSTRG.195273"; transcript_id "MSTRG.195273.270"; exon_number "34";
chr8	StringTie	exon	143815214	143815421	1000	-	.	gene_id "MSTRG.195273"; transcript_id "MSTRG.195273.270"; exon_number "35";
chr8	StringTie	transcript	143790925	143815415	1000	-	.	gene_id "MSTRG.195273"; transcript_id "MSTRG.195273.271";
chr8	StringTie	exon	143790925	143791308	1000	-	.	gene_id "MSTRG.195273"; transcript_id "MSTRG.195273.271"; exon_number "1";
chr8	StringTie	exon	143791389	143791440	1000	-	.	gene_id "MSTRG.195273"; transcript_id "MSTRG.195273.271"; exon_number "2";
chr8	StringTie	exon	143791876	143791913	1000	-	.	gene_id "MSTRG.195273"; transcript_id "MSTRG.195273.271"; exon_number "3";
chr8	StringTie	exon	143791991	143792133	1000	-	.	gene_id "MSTRG.195273"; transcript_id "MSTRG.195273.271"; exon_number "4";
chr8	StringTie	exon	143792220	143792405	1000	-	.	gene_id "MSTRG.195273"; transcript_id "MSTRG.195273.271"; exon_number "5";
chr8	StringTie	exon	143792485	143792621	1000	-	.	gene_id "MSTRG.195273"; transcript_id "MSTRG.195273.271"; exon_number "6";
chr8	StringTie	exon	143792708	143792867	1000	-	.	gene_id "MSTRG.195273"; transcript_id "MSTRG.195273.271"; exon_number "7";
chr8	StringTie	exon	143792976	143793083	1000	-	.	gene_id "MSTRG.195273"; transcript_id "MSTRG.195273.271"; exon_number "8";
chr8	StringTie	exon	143793257	143793340	1000	-	.	gene_id "MSTRG.195273"; transcript_id "MSTRG.195273.271"; exon_number "9";
chr8	StringTie	exon	143793900	143793962	1000	-	.	gene_id "MSTRG.195273"; transcript_id "MSTRG.195273.271"; exon_number "10";
chr8	StringTie	exon	143795038	143795112	1000	-	.	gene_id "MSTRG.195273"; transcript_id "MSTRG.195273.271"; exon_number "11";
chr8	StringTie	exon	143795277	143795333	1000	-	.	gene_id "MSTRG.195273"; transcript_id "MSTRG.195273.271"; exon_number "12";
chr8	StringTie	exon	143795420	143795530	1000	-	.	gene_id "MSTRG.195273"; transcript_id "MSTRG.195273.271"; exon_number "13";
chr8	StringTie	exon	143803383	143803571	1000	-	.	gene_id "MSTRG.195273"; transcript_id "MSTRG.195273.271"; exon_number "14";
chr8	StringTie	exon	143803647	143803940	1000	-	.	gene_id "MSTRG.195273"; transcript_id "MSTRG.195273.271"; exon_number "15";
chr8	StringTie	exon	143804046	143804156	1000	-	.	gene_id "MSTRG.195273"; transcript_id "MSTRG.195273.271"; exon_number "16";
chr8	StringTie	exon	143804568	143804825	1000	-	.	gene_id "MSTRG.195273"; transcript_id "MSTRG.195273.271"; exon_number "17";
chr8	StringTie	exon	143804955	143805014	1000	-	.	gene_id "MSTRG.195273"; transcript_id "MSTRG.195273.271"; exon_number "18";
chr8	StringTie	exon	143805112	143805435	1000	-	.	gene_id "MSTRG.195273"; transcript_id "MSTRG.195273.271"; exon_number "19";
chr8	StringTie	exon	143806407	143806484	1000	-	.	gene_id "MSTRG.195273"; transcript_id "MSTRG.195273.271"; exon_number "20";
chr8	StringTie	exon	143806924	143807013	1000	-	.	gene_id "MSTRG.195273"; transcript_id "MSTRG.195273.271"; exon_number "21";
chr8	StringTie	exon	143808609	143809025	1000	-	.	gene_id "MSTRG.195273"; transcript_id "MSTRG.195273.271"; exon_number "22";
chr8	StringTie	exon	143809551	143809718	1000	-	.	gene_id "MSTRG.195273"; transcript_id "MSTRG.195273.271"; exon_number "23";
chr8	StringTie	exon	143810479	143810604	1000	-	.	gene_id "MSTRG.195273"; transcript_id "MSTRG.195273.271"; exon_number "24";
chr8	StringTie	exon	143810686	143810816	1000	-	.	gene_id "MSTRG.195273"; transcript_id "MSTRG.195273.271"; exon_number "25";
chr8	StringTie	exon	143810906	143811072	1000	-	.	gene_id "MSTRG.195273"; transcript_id "MSTRG.195273.271"; exon_number "26";
chr8	StringTie	exon	143811146	143811345	1000	-	.	gene_id "MSTRG.195273"; transcript_id "MSTRG.195273.271"; exon_number "27";
chr8	StringTie	exon	143812266	143812384	1000	-	.	gene_id "MSTRG.195273"; transcript_id "MSTRG.195273.271"; exon_number "28";
chr8	StringTie	exon	143812817	143812961	1000	-	.	gene_id "MSTRG.195273"; transcript_id "MSTRG.195273.271"; exon_number "29";
chr8	StringTie	exon	143813030	143813104	1000	-	.	gene_id "MSTRG.195273"; transcript_id "MSTRG.195273.271"; exon_number "30";
chr8	StringTie	exon	143813311	143813374	1000	-	.	gene_id "MSTRG.195273"; transcript_id "MSTRG.195273.271"; exon_number "31";
chr8	StringTie	exon	143813470	143813526	1000	-	.	gene_id "MSTRG.195273"; transcript_id "MSTRG.195273.271"; exon_number "32";
chr8	StringTie	exon	143813637	143813726	1000	-	.	gene_id "MSTRG.195273"; transcript_id "MSTRG.195273.271"; exon_number "33";
chr8	StringTie	exon	143813818	143813896	1000	-	.	gene_id "MSTRG.195273"; transcript_id "MSTRG.195273.271"; exon_number "34";
chr8	StringTie	exon	143814001	143814118	1000	-	.	gene_id "MSTRG.195273"; transcript_id "MSTRG.195273.271"; exon_number "35";
chr8	StringTie	exon	143815214	143815415	1000	-	.	gene_id "MSTRG.195273"; transcript_id "MSTRG.195273.271"; exon_number "36";
chr8	StringTie	transcript	143790925	143815415	1000	-	.	gene_id "MSTRG.195273"; transcript_id "MSTRG.195273.272";
chr8	StringTie	exon	143790925	143791308	1000	-	.	gene_id "MSTRG.195273"; transcript_id "MSTRG.195273.272"; exon_number "1";
chr8	StringTie	exon	143791389	143791440	1000	-	.	gene_id "MSTRG.195273"; transcript_id "MSTRG.195273.272"; exon_number "2";
chr8	StringTie	exon	143791666	143791740	1000	-	.	gene_id "MSTRG.195273"; transcript_id "MSTRG.195273.272"; exon_number "3";
chr8	StringTie	exon	143791876	143791913	1000	-	.	gene_id "MSTRG.195273"; transcript_id "MSTRG.195273.272"; exon_number "4";
chr8	StringTie	exon	143791991	143792133	1000	-	.	gene_id "MSTRG.195273"; transcript_id "MSTRG.195273.272"; exon_number "5";
chr8	StringTie	exon	143792220	143792405	1000	-	.	gene_id "MSTRG.195273"; transcript_id "MSTRG.195273.272"; exon_number "6";
chr8	StringTie	exon	143792485	143792631	1000	-	.	gene_id "MSTRG.195273"; transcript_id "MSTRG.195273.272"; exon_number "7";
chr8	StringTie	exon	143792708	143792867	1000	-	.	gene_id "MSTRG.195273"; transcript_id "MSTRG.195273.272"; exon_number "8";
chr8	StringTie	exon	143792976	143793340	1000	-	.	gene_id "MSTRG.195273"; transcript_id "MSTRG.195273.272"; exon_number "9";
chr8	StringTie	exon	143793900	143793962	1000	-	.	gene_id "MSTRG.195273"; transcript_id "MSTRG.195273.272"; exon_number "10";
chr8	StringTie	exon	143795038	143795112	1000	-	.	gene_id "MSTRG.195273"; transcript_id "MSTRG.195273.272"; exon_number "11";
chr8	StringTie	exon	143795277	143795333	1000	-	.	gene_id "MSTRG.195273"; transcript_id "MSTRG.195273.272"; exon_number "12";
chr8	StringTie	exon	143795420	143795530	1000	-	.	gene_id "MSTRG.195273"; transcript_id "MSTRG.195273.272"; exon_number "13";
chr8	StringTie	exon	143803647	143803940	1000	-	.	gene_id "MSTRG.195273"; transcript_id "MSTRG.195273.272"; exon_number "14";
chr8	StringTie	exon	143804046	143804156	1000	-	.	gene_id "MSTRG.195273"; transcript_id "MSTRG.195273.272"; exon_number "15";
chr8	StringTie	exon	143804568	143804825	1000	-	.	gene_id "MSTRG.195273"; transcript_id "MSTRG.195273.272"; exon_number "16";
chr8	StringTie	exon	143804934	143805014	1000	-	.	gene_id "MSTRG.195273"; transcript_id "MSTRG.195273.272"; exon_number "17";
chr8	StringTie	exon	143805112	143805435	1000	-	.	gene_id "MSTRG.195273"; transcript_id "MSTRG.195273.272"; exon_number "18";
chr8	StringTie	exon	143806407	143806484	1000	-	.	gene_id "MSTRG.195273"; transcript_id "MSTRG.195273.272"; exon_number "19";
chr8	StringTie	exon	143806924	143807013	1000	-	.	gene_id "MSTRG.195273"; transcript_id "MSTRG.195273.272"; exon_number "20";
chr8	StringTie	exon	143807552	143807614	1000	-	.	gene_id "MSTRG.195273"; transcript_id "MSTRG.195273.272"; exon_number "21";
chr8	StringTie	exon	143808609	143809025	1000	-	.	gene_id "MSTRG.195273"; transcript_id "MSTRG.195273.272"; exon_number "22";
chr8	StringTie	exon	143809551	143809718	1000	-	.	gene_id "MSTRG.195273"; transcript_id "MSTRG.195273.272"; exon_number "23";
chr8	StringTie	exon	143810479	143810604	1000	-	.	gene_id "MSTRG.195273"; transcript_id "MSTRG.195273.272"; exon_number "24";
chr8	StringTie	exon	143810686	143810816	1000	-	.	gene_id "MSTRG.195273"; transcript_id "MSTRG.195273.272"; exon_number "25";
chr8	StringTie	exon	143810906	143811072	1000	-	.	gene_id "MSTRG.195273"; transcript_id "MSTRG.195273.272"; exon_number "26";
chr8	StringTie	exon	143811146	143811345	1000	-	.	gene_id "MSTRG.195273"; transcript_id "MSTRG.195273.272"; exon_number "27";
chr8	StringTie	exon	143812266	143812384	1000	-	.	gene_id "MSTRG.195273"; transcript_id "MSTRG.195273.272"; exon_number "28";
chr8	StringTie	exon	143812817	143812961	1000	-	.	gene_id "MSTRG.195273"; transcript_id "MSTRG.195273.272"; exon_number "29";
chr8	StringTie	exon	143813030	143813104	1000	-	.	gene_id "MSTRG.195273"; transcript_id "MSTRG.195273.272"; exon_number "30";
chr8	StringTie	exon	143813311	143813374	1000	-	.	gene_id "MSTRG.195273"; transcript_id "MSTRG.195273.272"; exon_number "31";
chr8	StringTie	exon	143813470	143813526	1000	-	.	gene_id "MSTRG.195273"; transcript_id "MSTRG.195273.272"; exon_number "32";
chr8	StringTie	exon	143813637	143813726	1000	-	.	gene_id "MSTRG.195273"; transcript_id "MSTRG.195273.272"; exon_number "33";
chr8	StringTie	exon	143813818	143813896	1000	-	.	gene_id "MSTRG.195273"; transcript_id "MSTRG.195273.272"; exon_number "34";
chr8	StringTie	exon	143814001	143814118	1000	-	.	gene_id "MSTRG.195273"; transcript_id "MSTRG.195273.272"; exon_number "35";
chr8	StringTie	exon	143815214	143815415	1000	-	.	gene_id "MSTRG.195273"; transcript_id "MSTRG.195273.272"; exon_number "36";
chr8	StringTie	transcript	143790925	143815427	1000	-	.	gene_id "MSTRG.195273"; transcript_id "MSTRG.195273.273";
chr8	StringTie	exon	143790925	143791308	1000	-	.	gene_id "MSTRG.195273"; transcript_id "MSTRG.195273.273"; exon_number "1";
chr8	StringTie	exon	143791389	143791440	1000	-	.	gene_id "MSTRG.195273"; transcript_id "MSTRG.195273.273"; exon_number "2";
chr8	StringTie	exon	143791666	143791740	1000	-	.	gene_id "MSTRG.195273"; transcript_id "MSTRG.195273.273"; exon_number "3";
chr8	StringTie	exon	143791876	143791913	1000	-	.	gene_id "MSTRG.195273"; transcript_id "MSTRG.195273.273"; exon_number "4";
chr8	StringTie	exon	143791991	143792133	1000	-	.	gene_id "MSTRG.195273"; transcript_id "MSTRG.195273.273"; exon_number "5";
chr8	StringTie	exon	143792220	143792405	1000	-	.	gene_id "MSTRG.195273"; transcript_id "MSTRG.195273.273"; exon_number "6";
chr8	StringTie	exon	143792485	143792631	1000	-	.	gene_id "MSTRG.195273"; transcript_id "MSTRG.195273.273"; exon_number "7";
chr8	StringTie	exon	143792708	143792867	1000	-	.	gene_id "MSTRG.195273"; transcript_id "MSTRG.195273.273"; exon_number "8";
chr8	StringTie	exon	143792976	143793627	1000	-	.	gene_id "MSTRG.195273"; transcript_id "MSTRG.195273.273"; exon_number "9";
chr8	StringTie	exon	143793900	143793962	1000	-	.	gene_id "MSTRG.195273"; transcript_id "MSTRG.195273.273"; exon_number "10";
chr8	StringTie	exon	143795038	143795112	1000	-	.	gene_id "MSTRG.195273"; transcript_id "MSTRG.195273.273"; exon_number "11";
chr8	StringTie	exon	143795277	143795333	1000	-	.	gene_id "MSTRG.195273"; transcript_id "MSTRG.195273.273"; exon_number "12";
chr8	StringTie	exon	143795420	143795530	1000	-	.	gene_id "MSTRG.195273"; transcript_id "MSTRG.195273.273"; exon_number "13";
chr8	StringTie	exon	143803647	143803940	1000	-	.	gene_id "MSTRG.195273"; transcript_id "MSTRG.195273.273"; exon_number "14";
chr8	StringTie	exon	143804046	143804156	1000	-	.	gene_id "MSTRG.195273"; transcript_id "MSTRG.195273.273"; exon_number "15";
chr8	StringTie	exon	143804568	143804825	1000	-	.	gene_id "MSTRG.195273"; transcript_id "MSTRG.195273.273"; exon_number "16";
chr8	StringTie	exon	143804934	143805014	1000	-	.	gene_id "MSTRG.195273"; transcript_id "MSTRG.195273.273"; exon_number "17";
chr8	StringTie	exon	143805112	143805435	1000	-	.	gene_id "MSTRG.195273"; transcript_id "MSTRG.195273.273"; exon_number "18";
chr8	StringTie	exon	143806407	143806484	1000	-	.	gene_id "MSTRG.195273"; transcript_id "MSTRG.195273.273"; exon_number "19";
chr8	StringTie	exon	143806924	143807013	1000	-	.	gene_id "MSTRG.195273"; transcript_id "MSTRG.195273.273"; exon_number "20";
chr8	StringTie	exon	143807552	143807614	1000	-	.	gene_id "MSTRG.195273"; transcript_id "MSTRG.195273.273"; exon_number "21";
chr8	StringTie	exon	143808609	143809025	1000	-	.	gene_id "MSTRG.195273"; transcript_id "MSTRG.195273.273"; exon_number "22";
chr8	StringTie	exon	143809551	143809718	1000	-	.	gene_id "MSTRG.195273"; transcript_id "MSTRG.195273.273"; exon_number "23";
chr8	StringTie	exon	143810479	143810604	1000	-	.	gene_id "MSTRG.195273"; transcript_id "MSTRG.195273.273"; exon_number "24";
chr8	StringTie	exon	143810686	143810816	1000	-	.	gene_id "MSTRG.195273"; transcript_id "MSTRG.195273.273"; exon_number "25";
chr8	StringTie	exon	143810906	143811072	1000	-	.	gene_id "MSTRG.195273"; transcript_id "MSTRG.195273.273"; exon_number "26";
chr8	StringTie	exon	143811146	143811345	1000	-	.	gene_id "MSTRG.195273"; transcript_id "MSTRG.195273.273"; exon_number "27";
chr8	StringTie	exon	143812266	143812384	1000	-	.	gene_id "MSTRG.195273"; transcript_id "MSTRG.195273.273"; exon_number "28";
chr8	StringTie	exon	143812817	143812961	1000	-	.	gene_id "MSTRG.195273"; transcript_id "MSTRG.195273.273"; exon_number "29";
chr8	StringTie	exon	143813030	143813104	1000	-	.	gene_id "MSTRG.195273"; transcript_id "MSTRG.195273.273"; exon_number "30";
chr8	StringTie	exon	143813311	143813374	1000	-	.	gene_id "MSTRG.195273"; transcript_id "MSTRG.195273.273"; exon_number "31";
chr8	StringTie	exon	143813470	143813526	1000	-	.	gene_id "MSTRG.195273"; transcript_id "MSTRG.195273.273"; exon_number "32";
chr8	StringTie	exon	143813637	143813726	1000	-	.	gene_id "MSTRG.195273"; transcript_id "MSTRG.195273.273"; exon_number "33";
chr8	StringTie	exon	143813818	143813896	1000	-	.	gene_id "MSTRG.195273"; transcript_id "MSTRG.195273.273"; exon_number "34";
chr8	StringTie	exon	143814001	143814118	1000	-	.	gene_id "MSTRG.195273"; transcript_id "MSTRG.195273.273"; exon_number "35";
chr8	StringTie	exon	143815214	143815427	1000	-	.	gene_id "MSTRG.195273"; transcript_id "MSTRG.195273.273"; exon_number "36";
chr8	StringTie	transcript	143790925	143815431	1000	-	.	gene_id "MSTRG.195273"; transcript_id "MSTRG.195273.274";
chr8	StringTie	exon	143790925	143791308	1000	-	.	gene_id "MSTRG.195273"; transcript_id "MSTRG.195273.274"; exon_number "1";
chr8	StringTie	exon	143791389	143791440	1000	-	.	gene_id "MSTRG.195273"; transcript_id "MSTRG.195273.274"; exon_number "2";
chr8	StringTie	exon	143791876	143791913	1000	-	.	gene_id "MSTRG.195273"; transcript_id "MSTRG.195273.274"; exon_number "3";
chr8	StringTie	exon	143791991	143792033	1000	-	.	gene_id "MSTRG.195273"; transcript_id "MSTRG.195273.274"; exon_number "4";
chr8	StringTie	exon	143792083	143792133	1000	-	.	gene_id "MSTRG.195273"; transcript_id "MSTRG.195273.274"; exon_number "5";
chr8	StringTie	exon	143792220	143792405	1000	-	.	gene_id "MSTRG.195273"; transcript_id "MSTRG.195273.274"; exon_number "6";
chr8	StringTie	exon	143792485	143792631	1000	-	.	gene_id "MSTRG.195273"; transcript_id "MSTRG.195273.274"; exon_number "7";
chr8	StringTie	exon	143792708	143792867	1000	-	.	gene_id "MSTRG.195273"; transcript_id "MSTRG.195273.274"; exon_number "8";
chr8	StringTie	exon	143792976	143793083	1000	-	.	gene_id "MSTRG.195273"; transcript_id "MSTRG.195273.274"; exon_number "9";
chr8	StringTie	exon	143793900	143793962	1000	-	.	gene_id "MSTRG.195273"; transcript_id "MSTRG.195273.274"; exon_number "10";
chr8	StringTie	exon	143795038	143795112	1000	-	.	gene_id "MSTRG.195273"; transcript_id "MSTRG.195273.274"; exon_number "11";
chr8	StringTie	exon	143795277	143795333	1000	-	.	gene_id "MSTRG.195273"; transcript_id "MSTRG.195273.274"; exon_number "12";
chr8	StringTie	exon	143795420	143795530	1000	-	.	gene_id "MSTRG.195273"; transcript_id "MSTRG.195273.274"; exon_number "13";
chr8	StringTie	exon	143803383	143803571	1000	-	.	gene_id "MSTRG.195273"; transcript_id "MSTRG.195273.274"; exon_number "14";
chr8	StringTie	exon	143803647	143803940	1000	-	.	gene_id "MSTRG.195273"; transcript_id "MSTRG.195273.274"; exon_number "15";
chr8	StringTie	exon	143804046	143804156	1000	-	.	gene_id "MSTRG.195273"; transcript_id "MSTRG.195273.274"; exon_number "16";
chr8	StringTie	exon	143804568	143804825	1000	-	.	gene_id "MSTRG.195273"; transcript_id "MSTRG.195273.274"; exon_number "17";
chr8	StringTie	exon	143804934	143805014	1000	-	.	gene_id "MSTRG.195273"; transcript_id "MSTRG.195273.274"; exon_number "18";
chr8	StringTie	exon	143805112	143805435	1000	-	.	gene_id "MSTRG.195273"; transcript_id "MSTRG.195273.274"; exon_number "19";
chr8	StringTie	exon	143806407	143806484	1000	-	.	gene_id "MSTRG.195273"; transcript_id "MSTRG.195273.274"; exon_number "20";
chr8	StringTie	exon	143806924	143807013	1000	-	.	gene_id "MSTRG.195273"; transcript_id "MSTRG.195273.274"; exon_number "21";
chr8	StringTie	exon	143808609	143809025	1000	-	.	gene_id "MSTRG.195273"; transcript_id "MSTRG.195273.274"; exon_number "22";
chr8	StringTie	exon	143809551	143809718	1000	-	.	gene_id "MSTRG.195273"; transcript_id "MSTRG.195273.274"; exon_number "23";
chr8	StringTie	exon	143810479	143810604	1000	-	.	gene_id "MSTRG.195273"; transcript_id "MSTRG.195273.274"; exon_number "24";
chr8	StringTie	exon	143810686	143810816	1000	-	.	gene_id "MSTRG.195273"; transcript_id "MSTRG.195273.274"; exon_number "25";
chr8	StringTie	exon	143810906	143811029	1000	-	.	gene_id "MSTRG.195273"; transcript_id "MSTRG.195273.274"; exon_number "26";
chr8	StringTie	exon	143811146	143811345	1000	-	.	gene_id "MSTRG.195273"; transcript_id "MSTRG.195273.274"; exon_number "27";
chr8	StringTie	exon	143812266	143812379	1000	-	.	gene_id "MSTRG.195273"; transcript_id "MSTRG.195273.274"; exon_number "28";
chr8	StringTie	exon	143812817	143812961	1000	-	.	gene_id "MSTRG.195273"; transcript_id "MSTRG.195273.274"; exon_number "29";
chr8	StringTie	exon	143813030	143813104	1000	-	.	gene_id "MSTRG.195273"; transcript_id "MSTRG.195273.274"; exon_number "30";
chr8	StringTie	exon	143813311	143813374	1000	-	.	gene_id "MSTRG.195273"; transcript_id "MSTRG.195273.274"; exon_number "31";
chr8	StringTie	exon	143813470	143813526	1000	-	.	gene_id "MSTRG.195273"; transcript_id "MSTRG.195273.274"; exon_number "32";
chr8	StringTie	exon	143813637	143813726	1000	-	.	gene_id "MSTRG.195273"; transcript_id "MSTRG.195273.274"; exon_number "33";
chr8	StringTie	exon	143813818	143813896	1000	-	.	gene_id "MSTRG.195273"; transcript_id "MSTRG.195273.274"; exon_number "34";
chr8	StringTie	exon	143814001	143814118	1000	-	.	gene_id "MSTRG.195273"; transcript_id "MSTRG.195273.274"; exon_number "35";
chr8	StringTie	exon	143815214	143815431	1000	-	.	gene_id "MSTRG.195273"; transcript_id "MSTRG.195273.274"; exon_number "36";
chr8	StringTie	transcript	143790925	143815420	1000	-	.	gene_id "MSTRG.195273"; transcript_id "MSTRG.195273.275";
chr8	StringTie	exon	143790925	143791308	1000	-	.	gene_id "MSTRG.195273"; transcript_id "MSTRG.195273.275"; exon_number "1";
chr8	StringTie	exon	143791389	143791440	1000	-	.	gene_id "MSTRG.195273"; transcript_id "MSTRG.195273.275"; exon_number "2";
chr8	StringTie	exon	143791876	143791913	1000	-	.	gene_id "MSTRG.195273"; transcript_id "MSTRG.195273.275"; exon_number "3";
chr8	StringTie	exon	143791991	143792133	1000	-	.	gene_id "MSTRG.195273"; transcript_id "MSTRG.195273.275"; exon_number "4";
chr8	StringTie	exon	143792220	143792405	1000	-	.	gene_id "MSTRG.195273"; transcript_id "MSTRG.195273.275"; exon_number "5";
chr8	StringTie	exon	143792485	143792635	1000	-	.	gene_id "MSTRG.195273"; transcript_id "MSTRG.195273.275"; exon_number "6";
chr8	StringTie	exon	143792708	143792867	1000	-	.	gene_id "MSTRG.195273"; transcript_id "MSTRG.195273.275"; exon_number "7";
chr8	StringTie	exon	143792976	143793083	1000	-	.	gene_id "MSTRG.195273"; transcript_id "MSTRG.195273.275"; exon_number "8";
chr8	StringTie	exon	143793257	143793340	1000	-	.	gene_id "MSTRG.195273"; transcript_id "MSTRG.195273.275"; exon_number "9";
chr8	StringTie	exon	143793900	143793962	1000	-	.	gene_id "MSTRG.195273"; transcript_id "MSTRG.195273.275"; exon_number "10";
chr8	StringTie	exon	143795038	143795112	1000	-	.	gene_id "MSTRG.195273"; transcript_id "MSTRG.195273.275"; exon_number "11";
chr8	StringTie	exon	143795277	143795333	1000	-	.	gene_id "MSTRG.195273"; transcript_id "MSTRG.195273.275"; exon_number "12";
chr8	StringTie	exon	143795420	143795530	1000	-	.	gene_id "MSTRG.195273"; transcript_id "MSTRG.195273.275"; exon_number "13";
chr8	StringTie	exon	143803383	143803940	1000	-	.	gene_id "MSTRG.195273"; transcript_id "MSTRG.195273.275"; exon_number "14";
chr8	StringTie	exon	143804046	143804153	1000	-	.	gene_id "MSTRG.195273"; transcript_id "MSTRG.195273.275"; exon_number "15";
chr8	StringTie	exon	143804568	143804825	1000	-	.	gene_id "MSTRG.195273"; transcript_id "MSTRG.195273.275"; exon_number "16";
chr8	StringTie	exon	143804934	143805014	1000	-	.	gene_id "MSTRG.195273"; transcript_id "MSTRG.195273.275"; exon_number "17";
chr8	StringTie	exon	143805112	143805435	1000	-	.	gene_id "MSTRG.195273"; transcript_id "MSTRG.195273.275"; exon_number "18";
chr8	StringTie	exon	143806407	143806484	1000	-	.	gene_id "MSTRG.195273"; transcript_id "MSTRG.195273.275"; exon_number "19";
chr8	StringTie	exon	143806924	143807013	1000	-	.	gene_id "MSTRG.195273"; transcript_id "MSTRG.195273.275"; exon_number "20";
chr8	StringTie	exon	143807552	143807614	1000	-	.	gene_id "MSTRG.195273"; transcript_id "MSTRG.195273.275"; exon_number "21";
chr8	StringTie	exon	143808609	143809025	1000	-	.	gene_id "MSTRG.195273"; transcript_id "MSTRG.195273.275"; exon_number "22";
chr8	StringTie	exon	143809551	143809718	1000	-	.	gene_id "MSTRG.195273"; transcript_id "MSTRG.195273.275"; exon_number "23";
chr8	StringTie	exon	143810479	143810604	1000	-	.	gene_id "MSTRG.195273"; transcript_id "MSTRG.195273.275"; exon_number "24";
chr8	StringTie	exon	143810686	143810816	1000	-	.	gene_id "MSTRG.195273"; transcript_id "MSTRG.195273.275"; exon_number "25";
chr8	StringTie	exon	143810906	143811072	1000	-	.	gene_id "MSTRG.195273"; transcript_id "MSTRG.195273.275"; exon_number "26";
chr8	StringTie	exon	143811146	143811345	1000	-	.	gene_id "MSTRG.195273"; transcript_id "MSTRG.195273.275"; exon_number "27";
chr8	StringTie	exon	143812026	143812384	1000	-	.	gene_id "MSTRG.195273"; transcript_id "MSTRG.195273.275"; exon_number "28";
chr8	StringTie	exon	143812817	143812961	1000	-	.	gene_id "MSTRG.195273"; transcript_id "MSTRG.195273.275"; exon_number "29";
chr8	StringTie	exon	143813030	143813104	1000	-	.	gene_id "MSTRG.195273"; transcript_id "MSTRG.195273.275"; exon_number "30";
chr8	StringTie	exon	143813311	143813374	1000	-	.	gene_id "MSTRG.195273"; transcript_id "MSTRG.195273.275"; exon_number "31";
chr8	StringTie	exon	143813470	143813526	1000	-	.	gene_id "MSTRG.195273"; transcript_id "MSTRG.195273.275"; exon_number "32";
chr8	StringTie	exon	143813637	143813726	1000	-	.	gene_id "MSTRG.195273"; transcript_id "MSTRG.195273.275"; exon_number "33";
chr8	StringTie	exon	143813818	143813896	1000	-	.	gene_id "MSTRG.195273"; transcript_id "MSTRG.195273.275"; exon_number "34";
chr8	StringTie	exon	143814001	143814118	1000	-	.	gene_id "MSTRG.195273"; transcript_id "MSTRG.195273.275"; exon_number "35";
chr8	StringTie	exon	143815214	143815420	1000	-	.	gene_id "MSTRG.195273"; transcript_id "MSTRG.195273.275"; exon_number "36";
chr8	StringTie	transcript	143790925	143814120	1000	-	.	gene_id "MSTRG.195273"; transcript_id "MSTRG.195273.276";
chr8	StringTie	exon	143790925	143791308	1000	-	.	gene_id "MSTRG.195273"; transcript_id "MSTRG.195273.276"; exon_number "1";
chr8	StringTie	exon	143791389	143791440	1000	-	.	gene_id "MSTRG.195273"; transcript_id "MSTRG.195273.276"; exon_number "2";
chr8	StringTie	exon	143791876	143791913	1000	-	.	gene_id "MSTRG.195273"; transcript_id "MSTRG.195273.276"; exon_number "3";
chr8	StringTie	exon	143791991	143792133	1000	-	.	gene_id "MSTRG.195273"; transcript_id "MSTRG.195273.276"; exon_number "4";
chr8	StringTie	exon	143792220	143792405	1000	-	.	gene_id "MSTRG.195273"; transcript_id "MSTRG.195273.276"; exon_number "5";
chr8	StringTie	exon	143792485	143792631	1000	-	.	gene_id "MSTRG.195273"; transcript_id "MSTRG.195273.276"; exon_number "6";
chr8	StringTie	exon	143792708	143792867	1000	-	.	gene_id "MSTRG.195273"; transcript_id "MSTRG.195273.276"; exon_number "7";
chr8	StringTie	exon	143792976	143793083	1000	-	.	gene_id "MSTRG.195273"; transcript_id "MSTRG.195273.276"; exon_number "8";
chr8	StringTie	exon	143793257	143793340	1000	-	.	gene_id "MSTRG.195273"; transcript_id "MSTRG.195273.276"; exon_number "9";
chr8	StringTie	exon	143793900	143793962	1000	-	.	gene_id "MSTRG.195273"; transcript_id "MSTRG.195273.276"; exon_number "10";
chr8	StringTie	exon	143795038	143795112	1000	-	.	gene_id "MSTRG.195273"; transcript_id "MSTRG.195273.276"; exon_number "11";
chr8	StringTie	exon	143795277	143795333	1000	-	.	gene_id "MSTRG.195273"; transcript_id "MSTRG.195273.276"; exon_number "12";
chr8	StringTie	exon	143795420	143795530	1000	-	.	gene_id "MSTRG.195273"; transcript_id "MSTRG.195273.276"; exon_number "13";
chr8	StringTie	exon	143803383	143803571	1000	-	.	gene_id "MSTRG.195273"; transcript_id "MSTRG.195273.276"; exon_number "14";
chr8	StringTie	exon	143803647	143803940	1000	-	.	gene_id "MSTRG.195273"; transcript_id "MSTRG.195273.276"; exon_number "15";
chr8	StringTie	exon	143804046	143804156	1000	-	.	gene_id "MSTRG.195273"; transcript_id "MSTRG.195273.276"; exon_number "16";
chr8	StringTie	exon	143804568	143804825	1000	-	.	gene_id "MSTRG.195273"; transcript_id "MSTRG.195273.276"; exon_number "17";
chr8	StringTie	exon	143804934	143805014	1000	-	.	gene_id "MSTRG.195273"; transcript_id "MSTRG.195273.276"; exon_number "18";
chr8	StringTie	exon	143805112	143805435	1000	-	.	gene_id "MSTRG.195273"; transcript_id "MSTRG.195273.276"; exon_number "19";
chr8	StringTie	exon	143806407	143806484	1000	-	.	gene_id "MSTRG.195273"; transcript_id "MSTRG.195273.276"; exon_number "20";
chr8	StringTie	exon	143806924	143807013	1000	-	.	gene_id "MSTRG.195273"; transcript_id "MSTRG.195273.276"; exon_number "21";
chr8	StringTie	exon	143807552	143807614	1000	-	.	gene_id "MSTRG.195273"; transcript_id "MSTRG.195273.276"; exon_number "22";
chr8	StringTie	exon	143808609	143809025	1000	-	.	gene_id "MSTRG.195273"; transcript_id "MSTRG.195273.276"; exon_number "23";
chr8	StringTie	exon	143809551	143809718	1000	-	.	gene_id "MSTRG.195273"; transcript_id "MSTRG.195273.276"; exon_number "24";
chr8	StringTie	exon	143810479	143810604	1000	-	.	gene_id "MSTRG.195273"; transcript_id "MSTRG.195273.276"; exon_number "25";
chr8	StringTie	exon	143810686	143810816	1000	-	.	gene_id "MSTRG.195273"; transcript_id "MSTRG.195273.276"; exon_number "26";
chr8	StringTie	exon	143810906	143811072	1000	-	.	gene_id "MSTRG.195273"; transcript_id "MSTRG.195273.276"; exon_number "27";
chr8	StringTie	exon	143811146	143811345	1000	-	.	gene_id "MSTRG.195273"; transcript_id "MSTRG.195273.276"; exon_number "28";
chr8	StringTie	exon	143812266	143812384	1000	-	.	gene_id "MSTRG.195273"; transcript_id "MSTRG.195273.276"; exon_number "29";
chr8	StringTie	exon	143812817	143812961	1000	-	.	gene_id "MSTRG.195273"; transcript_id "MSTRG.195273.276"; exon_number "30";
chr8	StringTie	exon	143813026	143813104	1000	-	.	gene_id "MSTRG.195273"; transcript_id "MSTRG.195273.276"; exon_number "31";
chr8	StringTie	exon	143813311	143813374	1000	-	.	gene_id "MSTRG.195273"; transcript_id "MSTRG.195273.276"; exon_number "32";
chr8	StringTie	exon	143813470	143813526	1000	-	.	gene_id "MSTRG.195273"; transcript_id "MSTRG.195273.276"; exon_number "33";
chr8	StringTie	exon	143813637	143813726	1000	-	.	gene_id "MSTRG.195273"; transcript_id "MSTRG.195273.276"; exon_number "34";
chr8	StringTie	exon	143813818	143813896	1000	-	.	gene_id "MSTRG.195273"; transcript_id "MSTRG.195273.276"; exon_number "35";
chr8	StringTie	exon	143814001	143814120	1000	-	.	gene_id "MSTRG.195273"; transcript_id "MSTRG.195273.276"; exon_number "36";
chr8	StringTie	transcript	143790925	143816048	1000	-	.	gene_id "MSTRG.195273"; transcript_id "MSTRG.195273.277";
chr8	StringTie	exon	143790925	143791308	1000	-	.	gene_id "MSTRG.195273"; transcript_id "MSTRG.195273.277"; exon_number "1";
chr8	StringTie	exon	143791389	143791440	1000	-	.	gene_id "MSTRG.195273"; transcript_id "MSTRG.195273.277"; exon_number "2";
chr8	StringTie	exon	143791876	143791913	1000	-	.	gene_id "MSTRG.195273"; transcript_id "MSTRG.195273.277"; exon_number "3";
chr8	StringTie	exon	143791991	143792133	1000	-	.	gene_id "MSTRG.195273"; transcript_id "MSTRG.195273.277"; exon_number "4";
chr8	StringTie	exon	143792220	143792405	1000	-	.	gene_id "MSTRG.195273"; transcript_id "MSTRG.195273.277"; exon_number "5";
chr8	StringTie	exon	143792485	143792635	1000	-	.	gene_id "MSTRG.195273"; transcript_id "MSTRG.195273.277"; exon_number "6";
chr8	StringTie	exon	143792748	143792867	1000	-	.	gene_id "MSTRG.195273"; transcript_id "MSTRG.195273.277"; exon_number "7";
chr8	StringTie	exon	143792976	143793083	1000	-	.	gene_id "MSTRG.195273"; transcript_id "MSTRG.195273.277"; exon_number "8";
chr8	StringTie	exon	143793900	143793962	1000	-	.	gene_id "MSTRG.195273"; transcript_id "MSTRG.195273.277"; exon_number "9";
chr8	StringTie	exon	143795038	143795112	1000	-	.	gene_id "MSTRG.195273"; transcript_id "MSTRG.195273.277"; exon_number "10";
chr8	StringTie	exon	143795277	143795333	1000	-	.	gene_id "MSTRG.195273"; transcript_id "MSTRG.195273.277"; exon_number "11";
chr8	StringTie	exon	143795420	143795530	1000	-	.	gene_id "MSTRG.195273"; transcript_id "MSTRG.195273.277"; exon_number "12";
chr8	StringTie	exon	143803383	143803571	1000	-	.	gene_id "MSTRG.195273"; transcript_id "MSTRG.195273.277"; exon_number "13";
chr8	StringTie	exon	143803647	143803940	1000	-	.	gene_id "MSTRG.195273"; transcript_id "MSTRG.195273.277"; exon_number "14";
chr8	StringTie	exon	143804046	143804156	1000	-	.	gene_id "MSTRG.195273"; transcript_id "MSTRG.195273.277"; exon_number "15";
chr8	StringTie	exon	143804568	143804825	1000	-	.	gene_id "MSTRG.195273"; transcript_id "MSTRG.195273.277"; exon_number "16";
chr8	StringTie	exon	143804955	143805014	1000	-	.	gene_id "MSTRG.195273"; transcript_id "MSTRG.195273.277"; exon_number "17";
chr8	StringTie	exon	143805112	143805435	1000	-	.	gene_id "MSTRG.195273"; transcript_id "MSTRG.195273.277"; exon_number "18";
chr8	StringTie	exon	143806407	143806484	1000	-	.	gene_id "MSTRG.195273"; transcript_id "MSTRG.195273.277"; exon_number "19";
chr8	StringTie	exon	143806924	143807013	1000	-	.	gene_id "MSTRG.195273"; transcript_id "MSTRG.195273.277"; exon_number "20";
chr8	StringTie	exon	143807552	143807614	1000	-	.	gene_id "MSTRG.195273"; transcript_id "MSTRG.195273.277"; exon_number "21";
chr8	StringTie	exon	143808609	143809025	1000	-	.	gene_id "MSTRG.195273"; transcript_id "MSTRG.195273.277"; exon_number "22";
chr8	StringTie	exon	143809551	143809718	1000	-	.	gene_id "MSTRG.195273"; transcript_id "MSTRG.195273.277"; exon_number "23";
chr8	StringTie	exon	143810479	143810604	1000	-	.	gene_id "MSTRG.195273"; transcript_id "MSTRG.195273.277"; exon_number "24";
chr8	StringTie	exon	143810686	143810816	1000	-	.	gene_id "MSTRG.195273"; transcript_id "MSTRG.195273.277"; exon_number "25";
chr8	StringTie	exon	143810906	143811072	1000	-	.	gene_id "MSTRG.195273"; transcript_id "MSTRG.195273.277"; exon_number "26";
chr8	StringTie	exon	143811146	143811345	1000	-	.	gene_id "MSTRG.195273"; transcript_id "MSTRG.195273.277"; exon_number "27";
chr8	StringTie	exon	143812266	143812384	1000	-	.	gene_id "MSTRG.195273"; transcript_id "MSTRG.195273.277"; exon_number "28";
chr8	StringTie	exon	143812817	143812961	1000	-	.	gene_id "MSTRG.195273"; transcript_id "MSTRG.195273.277"; exon_number "29";
chr8	StringTie	exon	143813030	143813104	1000	-	.	gene_id "MSTRG.195273"; transcript_id "MSTRG.195273.277"; exon_number "30";
chr8	StringTie	exon	143813311	143813374	1000	-	.	gene_id "MSTRG.195273"; transcript_id "MSTRG.195273.277"; exon_number "31";
chr8	StringTie	exon	143813470	143813526	1000	-	.	gene_id "MSTRG.195273"; transcript_id "MSTRG.195273.277"; exon_number "32";
chr8	StringTie	exon	143813637	143813726	1000	-	.	gene_id "MSTRG.195273"; transcript_id "MSTRG.195273.277"; exon_number "33";
chr8	StringTie	exon	143813818	143813896	1000	-	.	gene_id "MSTRG.195273"; transcript_id "MSTRG.195273.277"; exon_number "34";
chr8	StringTie	exon	143814001	143814118	1000	-	.	gene_id "MSTRG.195273"; transcript_id "MSTRG.195273.277"; exon_number "35";
chr8	StringTie	exon	143815214	143816048	1000	-	.	gene_id "MSTRG.195273"; transcript_id "MSTRG.195273.277"; exon_number "36";
chr8	StringTie	transcript	143790925	143815406	1000	-	.	gene_id "MSTRG.195273"; transcript_id "MSTRG.195273.278";
chr8	StringTie	exon	143790925	143791308	1000	-	.	gene_id "MSTRG.195273"; transcript_id "MSTRG.195273.278"; exon_number "1";
chr8	StringTie	exon	143791389	143791440	1000	-	.	gene_id "MSTRG.195273"; transcript_id "MSTRG.195273.278"; exon_number "2";
chr8	StringTie	exon	143791876	143791913	1000	-	.	gene_id "MSTRG.195273"; transcript_id "MSTRG.195273.278"; exon_number "3";
chr8	StringTie	exon	143791991	143792133	1000	-	.	gene_id "MSTRG.195273"; transcript_id "MSTRG.195273.278"; exon_number "4";
chr8	StringTie	exon	143792220	143792405	1000	-	.	gene_id "MSTRG.195273"; transcript_id "MSTRG.195273.278"; exon_number "5";
chr8	StringTie	exon	143792485	143792635	1000	-	.	gene_id "MSTRG.195273"; transcript_id "MSTRG.195273.278"; exon_number "6";
chr8	StringTie	exon	143792708	143792867	1000	-	.	gene_id "MSTRG.195273"; transcript_id "MSTRG.195273.278"; exon_number "7";
chr8	StringTie	exon	143792976	143793083	1000	-	.	gene_id "MSTRG.195273"; transcript_id "MSTRG.195273.278"; exon_number "8";
chr8	StringTie	exon	143793900	143793962	1000	-	.	gene_id "MSTRG.195273"; transcript_id "MSTRG.195273.278"; exon_number "9";
chr8	StringTie	exon	143795038	143795112	1000	-	.	gene_id "MSTRG.195273"; transcript_id "MSTRG.195273.278"; exon_number "10";
chr8	StringTie	exon	143795277	143795333	1000	-	.	gene_id "MSTRG.195273"; transcript_id "MSTRG.195273.278"; exon_number "11";
chr8	StringTie	exon	143795420	143795530	1000	-	.	gene_id "MSTRG.195273"; transcript_id "MSTRG.195273.278"; exon_number "12";
chr8	StringTie	exon	143803383	143803571	1000	-	.	gene_id "MSTRG.195273"; transcript_id "MSTRG.195273.278"; exon_number "13";
chr8	StringTie	exon	143803647	143803940	1000	-	.	gene_id "MSTRG.195273"; transcript_id "MSTRG.195273.278"; exon_number "14";
chr8	StringTie	exon	143804046	143804156	1000	-	.	gene_id "MSTRG.195273"; transcript_id "MSTRG.195273.278"; exon_number "15";
chr8	StringTie	exon	143804568	143804825	1000	-	.	gene_id "MSTRG.195273"; transcript_id "MSTRG.195273.278"; exon_number "16";
chr8	StringTie	exon	143804934	143805014	1000	-	.	gene_id "MSTRG.195273"; transcript_id "MSTRG.195273.278"; exon_number "17";
chr8	StringTie	exon	143805112	143805435	1000	-	.	gene_id "MSTRG.195273"; transcript_id "MSTRG.195273.278"; exon_number "18";
chr8	StringTie	exon	143806407	143806484	1000	-	.	gene_id "MSTRG.195273"; transcript_id "MSTRG.195273.278"; exon_number "19";
chr8	StringTie	exon	143806924	143807013	1000	-	.	gene_id "MSTRG.195273"; transcript_id "MSTRG.195273.278"; exon_number "20";
chr8	StringTie	exon	143808609	143809025	1000	-	.	gene_id "MSTRG.195273"; transcript_id "MSTRG.195273.278"; exon_number "21";
chr8	StringTie	exon	143809551	143809718	1000	-	.	gene_id "MSTRG.195273"; transcript_id "MSTRG.195273.278"; exon_number "22";
chr8	StringTie	exon	143810479	143810595	1000	-	.	gene_id "MSTRG.195273"; transcript_id "MSTRG.195273.278"; exon_number "23";
chr8	StringTie	exon	143810686	143810816	1000	-	.	gene_id "MSTRG.195273"; transcript_id "MSTRG.195273.278"; exon_number "24";
chr8	StringTie	exon	143810906	143811072	1000	-	.	gene_id "MSTRG.195273"; transcript_id "MSTRG.195273.278"; exon_number "25";
chr8	StringTie	exon	143811146	143811345	1000	-	.	gene_id "MSTRG.195273"; transcript_id "MSTRG.195273.278"; exon_number "26";
chr8	StringTie	exon	143812026	143812123	1000	-	.	gene_id "MSTRG.195273"; transcript_id "MSTRG.195273.278"; exon_number "27";
chr8	StringTie	exon	143812266	143812379	1000	-	.	gene_id "MSTRG.195273"; transcript_id "MSTRG.195273.278"; exon_number "28";
chr8	StringTie	exon	143812817	143812961	1000	-	.	gene_id "MSTRG.195273"; transcript_id "MSTRG.195273.278"; exon_number "29";
chr8	StringTie	exon	143813030	143813104	1000	-	.	gene_id "MSTRG.195273"; transcript_id "MSTRG.195273.278"; exon_number "30";
chr8	StringTie	exon	143813311	143813374	1000	-	.	gene_id "MSTRG.195273"; transcript_id "MSTRG.195273.278"; exon_number "31";
chr8	StringTie	exon	143813470	143813526	1000	-	.	gene_id "MSTRG.195273"; transcript_id "MSTRG.195273.278"; exon_number "32";
chr8	StringTie	exon	143813637	143813726	1000	-	.	gene_id "MSTRG.195273"; transcript_id "MSTRG.195273.278"; exon_number "33";
chr8	StringTie	exon	143813818	143813896	1000	-	.	gene_id "MSTRG.195273"; transcript_id "MSTRG.195273.278"; exon_number "34";
chr8	StringTie	exon	143814001	143814118	1000	-	.	gene_id "MSTRG.195273"; transcript_id "MSTRG.195273.278"; exon_number "35";
chr8	StringTie	exon	143814872	143815053	1000	-	.	gene_id "MSTRG.195273"; transcript_id "MSTRG.195273.278"; exon_number "36";
chr8	StringTie	exon	143815214	143815406	1000	-	.	gene_id "MSTRG.195273"; transcript_id "MSTRG.195273.278"; exon_number "37";
chr8	StringTie	transcript	143790925	143815412	1000	-	.	gene_id "MSTRG.195273"; transcript_id "MSTRG.195273.279";
chr8	StringTie	exon	143790925	143791308	1000	-	.	gene_id "MSTRG.195273"; transcript_id "MSTRG.195273.279"; exon_number "1";
chr8	StringTie	exon	143791389	143791440	1000	-	.	gene_id "MSTRG.195273"; transcript_id "MSTRG.195273.279"; exon_number "2";
chr8	StringTie	exon	143791666	143791740	1000	-	.	gene_id "MSTRG.195273"; transcript_id "MSTRG.195273.279"; exon_number "3";
chr8	StringTie	exon	143791876	143791913	1000	-	.	gene_id "MSTRG.195273"; transcript_id "MSTRG.195273.279"; exon_number "4";
chr8	StringTie	exon	143791991	143792133	1000	-	.	gene_id "MSTRG.195273"; transcript_id "MSTRG.195273.279"; exon_number "5";
chr8	StringTie	exon	143792220	143792401	1000	-	.	gene_id "MSTRG.195273"; transcript_id "MSTRG.195273.279"; exon_number "6";
chr8	StringTie	exon	143792485	143792635	1000	-	.	gene_id "MSTRG.195273"; transcript_id "MSTRG.195273.279"; exon_number "7";
chr8	StringTie	exon	143792708	143792867	1000	-	.	gene_id "MSTRG.195273"; transcript_id "MSTRG.195273.279"; exon_number "8";
chr8	StringTie	exon	143792976	143793083	1000	-	.	gene_id "MSTRG.195273"; transcript_id "MSTRG.195273.279"; exon_number "9";
chr8	StringTie	exon	143793257	143793340	1000	-	.	gene_id "MSTRG.195273"; transcript_id "MSTRG.195273.279"; exon_number "10";
chr8	StringTie	exon	143793900	143793962	1000	-	.	gene_id "MSTRG.195273"; transcript_id "MSTRG.195273.279"; exon_number "11";
chr8	StringTie	exon	143795038	143795112	1000	-	.	gene_id "MSTRG.195273"; transcript_id "MSTRG.195273.279"; exon_number "12";
chr8	StringTie	exon	143795277	143795333	1000	-	.	gene_id "MSTRG.195273"; transcript_id "MSTRG.195273.279"; exon_number "13";
chr8	StringTie	exon	143795420	143795530	1000	-	.	gene_id "MSTRG.195273"; transcript_id "MSTRG.195273.279"; exon_number "14";
chr8	StringTie	exon	143803383	143803571	1000	-	.	gene_id "MSTRG.195273"; transcript_id "MSTRG.195273.279"; exon_number "15";
chr8	StringTie	exon	143803647	143803940	1000	-	.	gene_id "MSTRG.195273"; transcript_id "MSTRG.195273.279"; exon_number "16";
chr8	StringTie	exon	143804046	143804156	1000	-	.	gene_id "MSTRG.195273"; transcript_id "MSTRG.195273.279"; exon_number "17";
chr8	StringTie	exon	143804568	143804825	1000	-	.	gene_id "MSTRG.195273"; transcript_id "MSTRG.195273.279"; exon_number "18";
chr8	StringTie	exon	143804955	143805014	1000	-	.	gene_id "MSTRG.195273"; transcript_id "MSTRG.195273.279"; exon_number "19";
chr8	StringTie	exon	143805112	143805435	1000	-	.	gene_id "MSTRG.195273"; transcript_id "MSTRG.195273.279"; exon_number "20";
chr8	StringTie	exon	143806407	143806484	1000	-	.	gene_id "MSTRG.195273"; transcript_id "MSTRG.195273.279"; exon_number "21";
chr8	StringTie	exon	143806924	143807013	1000	-	.	gene_id "MSTRG.195273"; transcript_id "MSTRG.195273.279"; exon_number "22";
chr8	StringTie	exon	143807552	143807614	1000	-	.	gene_id "MSTRG.195273"; transcript_id "MSTRG.195273.279"; exon_number "23";
chr8	StringTie	exon	143808609	143809025	1000	-	.	gene_id "MSTRG.195273"; transcript_id "MSTRG.195273.279"; exon_number "24";
chr8	StringTie	exon	143809551	143809718	1000	-	.	gene_id "MSTRG.195273"; transcript_id "MSTRG.195273.279"; exon_number "25";
chr8	StringTie	exon	143810479	143810604	1000	-	.	gene_id "MSTRG.195273"; transcript_id "MSTRG.195273.279"; exon_number "26";
chr8	StringTie	exon	143810686	143810816	1000	-	.	gene_id "MSTRG.195273"; transcript_id "MSTRG.195273.279"; exon_number "27";
chr8	StringTie	exon	143810906	143811072	1000	-	.	gene_id "MSTRG.195273"; transcript_id "MSTRG.195273.279"; exon_number "28";
chr8	StringTie	exon	143811146	143811345	1000	-	.	gene_id "MSTRG.195273"; transcript_id "MSTRG.195273.279"; exon_number "29";
chr8	StringTie	exon	143812266	143812384	1000	-	.	gene_id "MSTRG.195273"; transcript_id "MSTRG.195273.279"; exon_number "30";
chr8	StringTie	exon	143812817	143812961	1000	-	.	gene_id "MSTRG.195273"; transcript_id "MSTRG.195273.279"; exon_number "31";
chr8	StringTie	exon	143813030	143813104	1000	-	.	gene_id "MSTRG.195273"; transcript_id "MSTRG.195273.279"; exon_number "32";
chr8	StringTie	exon	143813311	143813374	1000	-	.	gene_id "MSTRG.195273"; transcript_id "MSTRG.195273.279"; exon_number "33";
chr8	StringTie	exon	143813470	143813526	1000	-	.	gene_id "MSTRG.195273"; transcript_id "MSTRG.195273.279"; exon_number "34";
chr8	StringTie	exon	143813637	143813726	1000	-	.	gene_id "MSTRG.195273"; transcript_id "MSTRG.195273.279"; exon_number "35";
chr8	StringTie	exon	143813818	143813896	1000	-	.	gene_id "MSTRG.195273"; transcript_id "MSTRG.195273.279"; exon_number "36";
chr8	StringTie	exon	143814001	143814118	1000	-	.	gene_id "MSTRG.195273"; transcript_id "MSTRG.195273.279"; exon_number "37";
chr8	StringTie	exon	143815214	143815412	1000	-	.	gene_id "MSTRG.195273"; transcript_id "MSTRG.195273.279"; exon_number "38";
chr8	StringTie	transcript	143790819	143815962	1000	-	.	gene_id "MSTRG.195273"; transcript_id "MSTRG.195273.28";
chr8	StringTie	exon	143790819	143791308	1000	-	.	gene_id "MSTRG.195273"; transcript_id "MSTRG.195273.28"; exon_number "1";
chr8	StringTie	exon	143791389	143791440	1000	-	.	gene_id "MSTRG.195273"; transcript_id "MSTRG.195273.28"; exon_number "2";
chr8	StringTie	exon	143791666	143791740	1000	-	.	gene_id "MSTRG.195273"; transcript_id "MSTRG.195273.28"; exon_number "3";
chr8	StringTie	exon	143791876	143791913	1000	-	.	gene_id "MSTRG.195273"; transcript_id "MSTRG.195273.28"; exon_number "4";
chr8	StringTie	exon	143791991	143792133	1000	-	.	gene_id "MSTRG.195273"; transcript_id "MSTRG.195273.28"; exon_number "5";
chr8	StringTie	exon	143792220	143792405	1000	-	.	gene_id "MSTRG.195273"; transcript_id "MSTRG.195273.28"; exon_number "6";
chr8	StringTie	exon	143792485	143792631	1000	-	.	gene_id "MSTRG.195273"; transcript_id "MSTRG.195273.28"; exon_number "7";
chr8	StringTie	exon	143792708	143792867	1000	-	.	gene_id "MSTRG.195273"; transcript_id "MSTRG.195273.28"; exon_number "8";
chr8	StringTie	exon	143792976	143793083	1000	-	.	gene_id "MSTRG.195273"; transcript_id "MSTRG.195273.28"; exon_number "9";
chr8	StringTie	exon	143793900	143793962	1000	-	.	gene_id "MSTRG.195273"; transcript_id "MSTRG.195273.28"; exon_number "10";
chr8	StringTie	exon	143795038	143795112	1000	-	.	gene_id "MSTRG.195273"; transcript_id "MSTRG.195273.28"; exon_number "11";
chr8	StringTie	exon	143795277	143795333	1000	-	.	gene_id "MSTRG.195273"; transcript_id "MSTRG.195273.28"; exon_number "12";
chr8	StringTie	exon	143795420	143795530	1000	-	.	gene_id "MSTRG.195273"; transcript_id "MSTRG.195273.28"; exon_number "13";
chr8	StringTie	exon	143803383	143803571	1000	-	.	gene_id "MSTRG.195273"; transcript_id "MSTRG.195273.28"; exon_number "14";
chr8	StringTie	exon	143803647	143803940	1000	-	.	gene_id "MSTRG.195273"; transcript_id "MSTRG.195273.28"; exon_number "15";
chr8	StringTie	exon	143804046	143804156	1000	-	.	gene_id "MSTRG.195273"; transcript_id "MSTRG.195273.28"; exon_number "16";
chr8	StringTie	exon	143804568	143804825	1000	-	.	gene_id "MSTRG.195273"; transcript_id "MSTRG.195273.28"; exon_number "17";
chr8	StringTie	exon	143804955	143805014	1000	-	.	gene_id "MSTRG.195273"; transcript_id "MSTRG.195273.28"; exon_number "18";
chr8	StringTie	exon	143805112	143805435	1000	-	.	gene_id "MSTRG.195273"; transcript_id "MSTRG.195273.28"; exon_number "19";
chr8	StringTie	exon	143806407	143806484	1000	-	.	gene_id "MSTRG.195273"; transcript_id "MSTRG.195273.28"; exon_number "20";
chr8	StringTie	exon	143806924	143807013	1000	-	.	gene_id "MSTRG.195273"; transcript_id "MSTRG.195273.28"; exon_number "21";
chr8	StringTie	exon	143808609	143809025	1000	-	.	gene_id "MSTRG.195273"; transcript_id "MSTRG.195273.28"; exon_number "22";
chr8	StringTie	exon	143809551	143809718	1000	-	.	gene_id "MSTRG.195273"; transcript_id "MSTRG.195273.28"; exon_number "23";
chr8	StringTie	exon	143810479	143810604	1000	-	.	gene_id "MSTRG.195273"; transcript_id "MSTRG.195273.28"; exon_number "24";
chr8	StringTie	exon	143810686	143810816	1000	-	.	gene_id "MSTRG.195273"; transcript_id "MSTRG.195273.28"; exon_number "25";
chr8	StringTie	exon	143810906	143811072	1000	-	.	gene_id "MSTRG.195273"; transcript_id "MSTRG.195273.28"; exon_number "26";
chr8	StringTie	exon	143811146	143811345	1000	-	.	gene_id "MSTRG.195273"; transcript_id "MSTRG.195273.28"; exon_number "27";
chr8	StringTie	exon	143812266	143812384	1000	-	.	gene_id "MSTRG.195273"; transcript_id "MSTRG.195273.28"; exon_number "28";
chr8	StringTie	exon	143812817	143812961	1000	-	.	gene_id "MSTRG.195273"; transcript_id "MSTRG.195273.28"; exon_number "29";
chr8	StringTie	exon	143813030	143813104	1000	-	.	gene_id "MSTRG.195273"; transcript_id "MSTRG.195273.28"; exon_number "30";
chr8	StringTie	exon	143813311	143813374	1000	-	.	gene_id "MSTRG.195273"; transcript_id "MSTRG.195273.28"; exon_number "31";
chr8	StringTie	exon	143813470	143813526	1000	-	.	gene_id "MSTRG.195273"; transcript_id "MSTRG.195273.28"; exon_number "32";
chr8	StringTie	exon	143813637	143813726	1000	-	.	gene_id "MSTRG.195273"; transcript_id "MSTRG.195273.28"; exon_number "33";
chr8	StringTie	exon	143813818	143813896	1000	-	.	gene_id "MSTRG.195273"; transcript_id "MSTRG.195273.28"; exon_number "34";
chr8	StringTie	exon	143814001	143814118	1000	-	.	gene_id "MSTRG.195273"; transcript_id "MSTRG.195273.28"; exon_number "35";
chr8	StringTie	exon	143815214	143815962	1000	-	.	gene_id "MSTRG.195273"; transcript_id "MSTRG.195273.28"; exon_number "36";
chr8	StringTie	transcript	143790925	143815417	1000	-	.	gene_id "MSTRG.195273"; transcript_id "MSTRG.195273.280";
chr8	StringTie	exon	143790925	143791308	1000	-	.	gene_id "MSTRG.195273"; transcript_id "MSTRG.195273.280"; exon_number "1";
chr8	StringTie	exon	143791389	143791440	1000	-	.	gene_id "MSTRG.195273"; transcript_id "MSTRG.195273.280"; exon_number "2";
chr8	StringTie	exon	143791666	143791740	1000	-	.	gene_id "MSTRG.195273"; transcript_id "MSTRG.195273.280"; exon_number "3";
chr8	StringTie	exon	143791876	143791913	1000	-	.	gene_id "MSTRG.195273"; transcript_id "MSTRG.195273.280"; exon_number "4";
chr8	StringTie	exon	143791991	143792133	1000	-	.	gene_id "MSTRG.195273"; transcript_id "MSTRG.195273.280"; exon_number "5";
chr8	StringTie	exon	143792220	143792405	1000	-	.	gene_id "MSTRG.195273"; transcript_id "MSTRG.195273.280"; exon_number "6";
chr8	StringTie	exon	143792485	143792635	1000	-	.	gene_id "MSTRG.195273"; transcript_id "MSTRG.195273.280"; exon_number "7";
chr8	StringTie	exon	143792708	143792867	1000	-	.	gene_id "MSTRG.195273"; transcript_id "MSTRG.195273.280"; exon_number "8";
chr8	StringTie	exon	143792976	143793083	1000	-	.	gene_id "MSTRG.195273"; transcript_id "MSTRG.195273.280"; exon_number "9";
chr8	StringTie	exon	143793257	143793340	1000	-	.	gene_id "MSTRG.195273"; transcript_id "MSTRG.195273.280"; exon_number "10";
chr8	StringTie	exon	143793900	143793962	1000	-	.	gene_id "MSTRG.195273"; transcript_id "MSTRG.195273.280"; exon_number "11";
chr8	StringTie	exon	143795038	143795112	1000	-	.	gene_id "MSTRG.195273"; transcript_id "MSTRG.195273.280"; exon_number "12";
chr8	StringTie	exon	143795277	143795333	1000	-	.	gene_id "MSTRG.195273"; transcript_id "MSTRG.195273.280"; exon_number "13";
chr8	StringTie	exon	143795420	143795530	1000	-	.	gene_id "MSTRG.195273"; transcript_id "MSTRG.195273.280"; exon_number "14";
chr8	StringTie	exon	143803383	143803571	1000	-	.	gene_id "MSTRG.195273"; transcript_id "MSTRG.195273.280"; exon_number "15";
chr8	StringTie	exon	143803647	143803940	1000	-	.	gene_id "MSTRG.195273"; transcript_id "MSTRG.195273.280"; exon_number "16";
chr8	StringTie	exon	143804046	143804156	1000	-	.	gene_id "MSTRG.195273"; transcript_id "MSTRG.195273.280"; exon_number "17";
chr8	StringTie	exon	143804568	143804825	1000	-	.	gene_id "MSTRG.195273"; transcript_id "MSTRG.195273.280"; exon_number "18";
chr8	StringTie	exon	143804955	143805014	1000	-	.	gene_id "MSTRG.195273"; transcript_id "MSTRG.195273.280"; exon_number "19";
chr8	StringTie	exon	143805112	143805435	1000	-	.	gene_id "MSTRG.195273"; transcript_id "MSTRG.195273.280"; exon_number "20";
chr8	StringTie	exon	143806407	143806484	1000	-	.	gene_id "MSTRG.195273"; transcript_id "MSTRG.195273.280"; exon_number "21";
chr8	StringTie	exon	143806924	143807013	1000	-	.	gene_id "MSTRG.195273"; transcript_id "MSTRG.195273.280"; exon_number "22";
chr8	StringTie	exon	143807552	143807614	1000	-	.	gene_id "MSTRG.195273"; transcript_id "MSTRG.195273.280"; exon_number "23";
chr8	StringTie	exon	143808609	143809025	1000	-	.	gene_id "MSTRG.195273"; transcript_id "MSTRG.195273.280"; exon_number "24";
chr8	StringTie	exon	143809551	143809703	1000	-	.	gene_id "MSTRG.195273"; transcript_id "MSTRG.195273.280"; exon_number "25";
chr8	StringTie	exon	143810493	143810604	1000	-	.	gene_id "MSTRG.195273"; transcript_id "MSTRG.195273.280"; exon_number "26";
chr8	StringTie	exon	143810686	143810816	1000	-	.	gene_id "MSTRG.195273"; transcript_id "MSTRG.195273.280"; exon_number "27";
chr8	StringTie	exon	143810906	143811072	1000	-	.	gene_id "MSTRG.195273"; transcript_id "MSTRG.195273.280"; exon_number "28";
chr8	StringTie	exon	143811146	143811345	1000	-	.	gene_id "MSTRG.195273"; transcript_id "MSTRG.195273.280"; exon_number "29";
chr8	StringTie	exon	143812266	143812384	1000	-	.	gene_id "MSTRG.195273"; transcript_id "MSTRG.195273.280"; exon_number "30";
chr8	StringTie	exon	143812817	143812961	1000	-	.	gene_id "MSTRG.195273"; transcript_id "MSTRG.195273.280"; exon_number "31";
chr8	StringTie	exon	143813030	143813104	1000	-	.	gene_id "MSTRG.195273"; transcript_id "MSTRG.195273.280"; exon_number "32";
chr8	StringTie	exon	143813311	143813374	1000	-	.	gene_id "MSTRG.195273"; transcript_id "MSTRG.195273.280"; exon_number "33";
chr8	StringTie	exon	143813470	143813526	1000	-	.	gene_id "MSTRG.195273"; transcript_id "MSTRG.195273.280"; exon_number "34";
chr8	StringTie	exon	143813637	143813726	1000	-	.	gene_id "MSTRG.195273"; transcript_id "MSTRG.195273.280"; exon_number "35";
chr8	StringTie	exon	143813818	143813896	1000	-	.	gene_id "MSTRG.195273"; transcript_id "MSTRG.195273.280"; exon_number "36";
chr8	StringTie	exon	143814001	143814118	1000	-	.	gene_id "MSTRG.195273"; transcript_id "MSTRG.195273.280"; exon_number "37";
chr8	StringTie	exon	143815214	143815417	1000	-	.	gene_id "MSTRG.195273"; transcript_id "MSTRG.195273.280"; exon_number "38";
chr8	StringTie	transcript	143790925	143815423	1000	-	.	gene_id "MSTRG.195273"; transcript_id "MSTRG.195273.281";
chr8	StringTie	exon	143790925	143791308	1000	-	.	gene_id "MSTRG.195273"; transcript_id "MSTRG.195273.281"; exon_number "1";
chr8	StringTie	exon	143791389	143791440	1000	-	.	gene_id "MSTRG.195273"; transcript_id "MSTRG.195273.281"; exon_number "2";
chr8	StringTie	exon	143791666	143791740	1000	-	.	gene_id "MSTRG.195273"; transcript_id "MSTRG.195273.281"; exon_number "3";
chr8	StringTie	exon	143791876	143791913	1000	-	.	gene_id "MSTRG.195273"; transcript_id "MSTRG.195273.281"; exon_number "4";
chr8	StringTie	exon	143791991	143792133	1000	-	.	gene_id "MSTRG.195273"; transcript_id "MSTRG.195273.281"; exon_number "5";
chr8	StringTie	exon	143792220	143792405	1000	-	.	gene_id "MSTRG.195273"; transcript_id "MSTRG.195273.281"; exon_number "6";
chr8	StringTie	exon	143792485	143792635	1000	-	.	gene_id "MSTRG.195273"; transcript_id "MSTRG.195273.281"; exon_number "7";
chr8	StringTie	exon	143792708	143792867	1000	-	.	gene_id "MSTRG.195273"; transcript_id "MSTRG.195273.281"; exon_number "8";
chr8	StringTie	exon	143792976	143793083	1000	-	.	gene_id "MSTRG.195273"; transcript_id "MSTRG.195273.281"; exon_number "9";
chr8	StringTie	exon	143793257	143793340	1000	-	.	gene_id "MSTRG.195273"; transcript_id "MSTRG.195273.281"; exon_number "10";
chr8	StringTie	exon	143793900	143793962	1000	-	.	gene_id "MSTRG.195273"; transcript_id "MSTRG.195273.281"; exon_number "11";
chr8	StringTie	exon	143795038	143795112	1000	-	.	gene_id "MSTRG.195273"; transcript_id "MSTRG.195273.281"; exon_number "12";
chr8	StringTie	exon	143795277	143795333	1000	-	.	gene_id "MSTRG.195273"; transcript_id "MSTRG.195273.281"; exon_number "13";
chr8	StringTie	exon	143795420	143795530	1000	-	.	gene_id "MSTRG.195273"; transcript_id "MSTRG.195273.281"; exon_number "14";
chr8	StringTie	exon	143803383	143803571	1000	-	.	gene_id "MSTRG.195273"; transcript_id "MSTRG.195273.281"; exon_number "15";
chr8	StringTie	exon	143803647	143803940	1000	-	.	gene_id "MSTRG.195273"; transcript_id "MSTRG.195273.281"; exon_number "16";
chr8	StringTie	exon	143804046	143804156	1000	-	.	gene_id "MSTRG.195273"; transcript_id "MSTRG.195273.281"; exon_number "17";
chr8	StringTie	exon	143804568	143804825	1000	-	.	gene_id "MSTRG.195273"; transcript_id "MSTRG.195273.281"; exon_number "18";
chr8	StringTie	exon	143804934	143805014	1000	-	.	gene_id "MSTRG.195273"; transcript_id "MSTRG.195273.281"; exon_number "19";
chr8	StringTie	exon	143805112	143805435	1000	-	.	gene_id "MSTRG.195273"; transcript_id "MSTRG.195273.281"; exon_number "20";
chr8	StringTie	exon	143806407	143806484	1000	-	.	gene_id "MSTRG.195273"; transcript_id "MSTRG.195273.281"; exon_number "21";
chr8	StringTie	exon	143806924	143807013	1000	-	.	gene_id "MSTRG.195273"; transcript_id "MSTRG.195273.281"; exon_number "22";
chr8	StringTie	exon	143807552	143807614	1000	-	.	gene_id "MSTRG.195273"; transcript_id "MSTRG.195273.281"; exon_number "23";
chr8	StringTie	exon	143808609	143809025	1000	-	.	gene_id "MSTRG.195273"; transcript_id "MSTRG.195273.281"; exon_number "24";
chr8	StringTie	exon	143809551	143809718	1000	-	.	gene_id "MSTRG.195273"; transcript_id "MSTRG.195273.281"; exon_number "25";
chr8	StringTie	exon	143810479	143810604	1000	-	.	gene_id "MSTRG.195273"; transcript_id "MSTRG.195273.281"; exon_number "26";
chr8	StringTie	exon	143810686	143810816	1000	-	.	gene_id "MSTRG.195273"; transcript_id "MSTRG.195273.281"; exon_number "27";
chr8	StringTie	exon	143810906	143811072	1000	-	.	gene_id "MSTRG.195273"; transcript_id "MSTRG.195273.281"; exon_number "28";
chr8	StringTie	exon	143811146	143811345	1000	-	.	gene_id "MSTRG.195273"; transcript_id "MSTRG.195273.281"; exon_number "29";
chr8	StringTie	exon	143812266	143812355	1000	-	.	gene_id "MSTRG.195273"; transcript_id "MSTRG.195273.281"; exon_number "30";
chr8	StringTie	exon	143812817	143812961	1000	-	.	gene_id "MSTRG.195273"; transcript_id "MSTRG.195273.281"; exon_number "31";
chr8	StringTie	exon	143813030	143813104	1000	-	.	gene_id "MSTRG.195273"; transcript_id "MSTRG.195273.281"; exon_number "32";
chr8	StringTie	exon	143813311	143813374	1000	-	.	gene_id "MSTRG.195273"; transcript_id "MSTRG.195273.281"; exon_number "33";
chr8	StringTie	exon	143813470	143813526	1000	-	.	gene_id "MSTRG.195273"; transcript_id "MSTRG.195273.281"; exon_number "34";
chr8	StringTie	exon	143813637	143813726	1000	-	.	gene_id "MSTRG.195273"; transcript_id "MSTRG.195273.281"; exon_number "35";
chr8	StringTie	exon	143813818	143813896	1000	-	.	gene_id "MSTRG.195273"; transcript_id "MSTRG.195273.281"; exon_number "36";
chr8	StringTie	exon	143814001	143814118	1000	-	.	gene_id "MSTRG.195273"; transcript_id "MSTRG.195273.281"; exon_number "37";
chr8	StringTie	exon	143815214	143815423	1000	-	.	gene_id "MSTRG.195273"; transcript_id "MSTRG.195273.281"; exon_number "38";
chr8	StringTie	transcript	143790925	143815420	1000	-	.	gene_id "MSTRG.195273"; transcript_id "MSTRG.195273.282";
chr8	StringTie	exon	143790925	143791308	1000	-	.	gene_id "MSTRG.195273"; transcript_id "MSTRG.195273.282"; exon_number "1";
chr8	StringTie	exon	143791389	143791440	1000	-	.	gene_id "MSTRG.195273"; transcript_id "MSTRG.195273.282"; exon_number "2";
chr8	StringTie	exon	143791666	143791740	1000	-	.	gene_id "MSTRG.195273"; transcript_id "MSTRG.195273.282"; exon_number "3";
chr8	StringTie	exon	143791876	143791913	1000	-	.	gene_id "MSTRG.195273"; transcript_id "MSTRG.195273.282"; exon_number "4";
chr8	StringTie	exon	143791991	143792133	1000	-	.	gene_id "MSTRG.195273"; transcript_id "MSTRG.195273.282"; exon_number "5";
chr8	StringTie	exon	143792220	143792405	1000	-	.	gene_id "MSTRG.195273"; transcript_id "MSTRG.195273.282"; exon_number "6";
chr8	StringTie	exon	143792485	143792635	1000	-	.	gene_id "MSTRG.195273"; transcript_id "MSTRG.195273.282"; exon_number "7";
chr8	StringTie	exon	143792708	143792867	1000	-	.	gene_id "MSTRG.195273"; transcript_id "MSTRG.195273.282"; exon_number "8";
chr8	StringTie	exon	143792976	143793083	1000	-	.	gene_id "MSTRG.195273"; transcript_id "MSTRG.195273.282"; exon_number "9";
chr8	StringTie	exon	143793257	143793340	1000	-	.	gene_id "MSTRG.195273"; transcript_id "MSTRG.195273.282"; exon_number "10";
chr8	StringTie	exon	143793900	143793962	1000	-	.	gene_id "MSTRG.195273"; transcript_id "MSTRG.195273.282"; exon_number "11";
chr8	StringTie	exon	143795038	143795112	1000	-	.	gene_id "MSTRG.195273"; transcript_id "MSTRG.195273.282"; exon_number "12";
chr8	StringTie	exon	143795277	143795333	1000	-	.	gene_id "MSTRG.195273"; transcript_id "MSTRG.195273.282"; exon_number "13";
chr8	StringTie	exon	143795420	143795530	1000	-	.	gene_id "MSTRG.195273"; transcript_id "MSTRG.195273.282"; exon_number "14";
chr8	StringTie	exon	143803383	143803571	1000	-	.	gene_id "MSTRG.195273"; transcript_id "MSTRG.195273.282"; exon_number "15";
chr8	StringTie	exon	143803647	143803940	1000	-	.	gene_id "MSTRG.195273"; transcript_id "MSTRG.195273.282"; exon_number "16";
chr8	StringTie	exon	143804046	143804156	1000	-	.	gene_id "MSTRG.195273"; transcript_id "MSTRG.195273.282"; exon_number "17";
chr8	StringTie	exon	143804568	143804825	1000	-	.	gene_id "MSTRG.195273"; transcript_id "MSTRG.195273.282"; exon_number "18";
chr8	StringTie	exon	143804955	143805014	1000	-	.	gene_id "MSTRG.195273"; transcript_id "MSTRG.195273.282"; exon_number "19";
chr8	StringTie	exon	143805112	143805435	1000	-	.	gene_id "MSTRG.195273"; transcript_id "MSTRG.195273.282"; exon_number "20";
chr8	StringTie	exon	143806407	143806484	1000	-	.	gene_id "MSTRG.195273"; transcript_id "MSTRG.195273.282"; exon_number "21";
chr8	StringTie	exon	143806924	143807013	1000	-	.	gene_id "MSTRG.195273"; transcript_id "MSTRG.195273.282"; exon_number "22";
chr8	StringTie	exon	143807552	143807614	1000	-	.	gene_id "MSTRG.195273"; transcript_id "MSTRG.195273.282"; exon_number "23";
chr8	StringTie	exon	143808609	143809025	1000	-	.	gene_id "MSTRG.195273"; transcript_id "MSTRG.195273.282"; exon_number "24";
chr8	StringTie	exon	143809551	143809718	1000	-	.	gene_id "MSTRG.195273"; transcript_id "MSTRG.195273.282"; exon_number "25";
chr8	StringTie	exon	143810479	143810604	1000	-	.	gene_id "MSTRG.195273"; transcript_id "MSTRG.195273.282"; exon_number "26";
chr8	StringTie	exon	143810678	143810816	1000	-	.	gene_id "MSTRG.195273"; transcript_id "MSTRG.195273.282"; exon_number "27";
chr8	StringTie	exon	143810906	143811072	1000	-	.	gene_id "MSTRG.195273"; transcript_id "MSTRG.195273.282"; exon_number "28";
chr8	StringTie	exon	143811146	143811345	1000	-	.	gene_id "MSTRG.195273"; transcript_id "MSTRG.195273.282"; exon_number "29";
chr8	StringTie	exon	143812266	143812355	1000	-	.	gene_id "MSTRG.195273"; transcript_id "MSTRG.195273.282"; exon_number "30";
chr8	StringTie	exon	143812817	143812961	1000	-	.	gene_id "MSTRG.195273"; transcript_id "MSTRG.195273.282"; exon_number "31";
chr8	StringTie	exon	143813030	143813104	1000	-	.	gene_id "MSTRG.195273"; transcript_id "MSTRG.195273.282"; exon_number "32";
chr8	StringTie	exon	143813311	143813374	1000	-	.	gene_id "MSTRG.195273"; transcript_id "MSTRG.195273.282"; exon_number "33";
chr8	StringTie	exon	143813470	143813526	1000	-	.	gene_id "MSTRG.195273"; transcript_id "MSTRG.195273.282"; exon_number "34";
chr8	StringTie	exon	143813637	143813726	1000	-	.	gene_id "MSTRG.195273"; transcript_id "MSTRG.195273.282"; exon_number "35";
chr8	StringTie	exon	143813818	143813896	1000	-	.	gene_id "MSTRG.195273"; transcript_id "MSTRG.195273.282"; exon_number "36";
chr8	StringTie	exon	143814001	143814118	1000	-	.	gene_id "MSTRG.195273"; transcript_id "MSTRG.195273.282"; exon_number "37";
chr8	StringTie	exon	143815214	143815420	1000	-	.	gene_id "MSTRG.195273"; transcript_id "MSTRG.195273.282"; exon_number "38";
chr8	StringTie	transcript	143790925	143815414	1000	-	.	gene_id "MSTRG.195273"; transcript_id "MSTRG.195273.283";
chr8	StringTie	exon	143790925	143791308	1000	-	.	gene_id "MSTRG.195273"; transcript_id "MSTRG.195273.283"; exon_number "1";
chr8	StringTie	exon	143791389	143791440	1000	-	.	gene_id "MSTRG.195273"; transcript_id "MSTRG.195273.283"; exon_number "2";
chr8	StringTie	exon	143791666	143791740	1000	-	.	gene_id "MSTRG.195273"; transcript_id "MSTRG.195273.283"; exon_number "3";
chr8	StringTie	exon	143791876	143791913	1000	-	.	gene_id "MSTRG.195273"; transcript_id "MSTRG.195273.283"; exon_number "4";
chr8	StringTie	exon	143791991	143792133	1000	-	.	gene_id "MSTRG.195273"; transcript_id "MSTRG.195273.283"; exon_number "5";
chr8	StringTie	exon	143792220	143792405	1000	-	.	gene_id "MSTRG.195273"; transcript_id "MSTRG.195273.283"; exon_number "6";
chr8	StringTie	exon	143792485	143792631	1000	-	.	gene_id "MSTRG.195273"; transcript_id "MSTRG.195273.283"; exon_number "7";
chr8	StringTie	exon	143792708	143792867	1000	-	.	gene_id "MSTRG.195273"; transcript_id "MSTRG.195273.283"; exon_number "8";
chr8	StringTie	exon	143792976	143793083	1000	-	.	gene_id "MSTRG.195273"; transcript_id "MSTRG.195273.283"; exon_number "9";
chr8	StringTie	exon	143793257	143793340	1000	-	.	gene_id "MSTRG.195273"; transcript_id "MSTRG.195273.283"; exon_number "10";
chr8	StringTie	exon	143793900	143793962	1000	-	.	gene_id "MSTRG.195273"; transcript_id "MSTRG.195273.283"; exon_number "11";
chr8	StringTie	exon	143795038	143795112	1000	-	.	gene_id "MSTRG.195273"; transcript_id "MSTRG.195273.283"; exon_number "12";
chr8	StringTie	exon	143795277	143795333	1000	-	.	gene_id "MSTRG.195273"; transcript_id "MSTRG.195273.283"; exon_number "13";
chr8	StringTie	exon	143795420	143795530	1000	-	.	gene_id "MSTRG.195273"; transcript_id "MSTRG.195273.283"; exon_number "14";
chr8	StringTie	exon	143803383	143803571	1000	-	.	gene_id "MSTRG.195273"; transcript_id "MSTRG.195273.283"; exon_number "15";
chr8	StringTie	exon	143803647	143803940	1000	-	.	gene_id "MSTRG.195273"; transcript_id "MSTRG.195273.283"; exon_number "16";
chr8	StringTie	exon	143804046	143804156	1000	-	.	gene_id "MSTRG.195273"; transcript_id "MSTRG.195273.283"; exon_number "17";
chr8	StringTie	exon	143804568	143804825	1000	-	.	gene_id "MSTRG.195273"; transcript_id "MSTRG.195273.283"; exon_number "18";
chr8	StringTie	exon	143804934	143805014	1000	-	.	gene_id "MSTRG.195273"; transcript_id "MSTRG.195273.283"; exon_number "19";
chr8	StringTie	exon	143805112	143805435	1000	-	.	gene_id "MSTRG.195273"; transcript_id "MSTRG.195273.283"; exon_number "20";
chr8	StringTie	exon	143806407	143806484	1000	-	.	gene_id "MSTRG.195273"; transcript_id "MSTRG.195273.283"; exon_number "21";
chr8	StringTie	exon	143806924	143807013	1000	-	.	gene_id "MSTRG.195273"; transcript_id "MSTRG.195273.283"; exon_number "22";
chr8	StringTie	exon	143807552	143807614	1000	-	.	gene_id "MSTRG.195273"; transcript_id "MSTRG.195273.283"; exon_number "23";
chr8	StringTie	exon	143808609	143809025	1000	-	.	gene_id "MSTRG.195273"; transcript_id "MSTRG.195273.283"; exon_number "24";
chr8	StringTie	exon	143809551	143809718	1000	-	.	gene_id "MSTRG.195273"; transcript_id "MSTRG.195273.283"; exon_number "25";
chr8	StringTie	exon	143810479	143810604	1000	-	.	gene_id "MSTRG.195273"; transcript_id "MSTRG.195273.283"; exon_number "26";
chr8	StringTie	exon	143810686	143810816	1000	-	.	gene_id "MSTRG.195273"; transcript_id "MSTRG.195273.283"; exon_number "27";
chr8	StringTie	exon	143810906	143811072	1000	-	.	gene_id "MSTRG.195273"; transcript_id "MSTRG.195273.283"; exon_number "28";
chr8	StringTie	exon	143811146	143811345	1000	-	.	gene_id "MSTRG.195273"; transcript_id "MSTRG.195273.283"; exon_number "29";
chr8	StringTie	exon	143812266	143812379	1000	-	.	gene_id "MSTRG.195273"; transcript_id "MSTRG.195273.283"; exon_number "30";
chr8	StringTie	exon	143812817	143812961	1000	-	.	gene_id "MSTRG.195273"; transcript_id "MSTRG.195273.283"; exon_number "31";
chr8	StringTie	exon	143813030	143813104	1000	-	.	gene_id "MSTRG.195273"; transcript_id "MSTRG.195273.283"; exon_number "32";
chr8	StringTie	exon	143813311	143813374	1000	-	.	gene_id "MSTRG.195273"; transcript_id "MSTRG.195273.283"; exon_number "33";
chr8	StringTie	exon	143813470	143813526	1000	-	.	gene_id "MSTRG.195273"; transcript_id "MSTRG.195273.283"; exon_number "34";
chr8	StringTie	exon	143813637	143813726	1000	-	.	gene_id "MSTRG.195273"; transcript_id "MSTRG.195273.283"; exon_number "35";
chr8	StringTie	exon	143813818	143813896	1000	-	.	gene_id "MSTRG.195273"; transcript_id "MSTRG.195273.283"; exon_number "36";
chr8	StringTie	exon	143814001	143814118	1000	-	.	gene_id "MSTRG.195273"; transcript_id "MSTRG.195273.283"; exon_number "37";
chr8	StringTie	exon	143815214	143815414	1000	-	.	gene_id "MSTRG.195273"; transcript_id "MSTRG.195273.283"; exon_number "38";
chr8	StringTie	transcript	143790925	143815900	1000	-	.	gene_id "MSTRG.195273"; transcript_id "MSTRG.195273.284";
chr8	StringTie	exon	143790925	143791308	1000	-	.	gene_id "MSTRG.195273"; transcript_id "MSTRG.195273.284"; exon_number "1";
chr8	StringTie	exon	143791389	143791440	1000	-	.	gene_id "MSTRG.195273"; transcript_id "MSTRG.195273.284"; exon_number "2";
chr8	StringTie	exon	143791666	143791740	1000	-	.	gene_id "MSTRG.195273"; transcript_id "MSTRG.195273.284"; exon_number "3";
chr8	StringTie	exon	143791876	143791913	1000	-	.	gene_id "MSTRG.195273"; transcript_id "MSTRG.195273.284"; exon_number "4";
chr8	StringTie	exon	143791991	143792133	1000	-	.	gene_id "MSTRG.195273"; transcript_id "MSTRG.195273.284"; exon_number "5";
chr8	StringTie	exon	143792220	143792401	1000	-	.	gene_id "MSTRG.195273"; transcript_id "MSTRG.195273.284"; exon_number "6";
chr8	StringTie	exon	143792485	143792635	1000	-	.	gene_id "MSTRG.195273"; transcript_id "MSTRG.195273.284"; exon_number "7";
chr8	StringTie	exon	143792708	143792867	1000	-	.	gene_id "MSTRG.195273"; transcript_id "MSTRG.195273.284"; exon_number "8";
chr8	StringTie	exon	143792976	143793083	1000	-	.	gene_id "MSTRG.195273"; transcript_id "MSTRG.195273.284"; exon_number "9";
chr8	StringTie	exon	143793257	143793340	1000	-	.	gene_id "MSTRG.195273"; transcript_id "MSTRG.195273.284"; exon_number "10";
chr8	StringTie	exon	143793900	143793962	1000	-	.	gene_id "MSTRG.195273"; transcript_id "MSTRG.195273.284"; exon_number "11";
chr8	StringTie	exon	143795038	143795112	1000	-	.	gene_id "MSTRG.195273"; transcript_id "MSTRG.195273.284"; exon_number "12";
chr8	StringTie	exon	143795277	143795333	1000	-	.	gene_id "MSTRG.195273"; transcript_id "MSTRG.195273.284"; exon_number "13";
chr8	StringTie	exon	143795420	143795530	1000	-	.	gene_id "MSTRG.195273"; transcript_id "MSTRG.195273.284"; exon_number "14";
chr8	StringTie	exon	143803383	143803571	1000	-	.	gene_id "MSTRG.195273"; transcript_id "MSTRG.195273.284"; exon_number "15";
chr8	StringTie	exon	143803647	143803940	1000	-	.	gene_id "MSTRG.195273"; transcript_id "MSTRG.195273.284"; exon_number "16";
chr8	StringTie	exon	143804046	143804156	1000	-	.	gene_id "MSTRG.195273"; transcript_id "MSTRG.195273.284"; exon_number "17";
chr8	StringTie	exon	143804568	143804825	1000	-	.	gene_id "MSTRG.195273"; transcript_id "MSTRG.195273.284"; exon_number "18";
chr8	StringTie	exon	143804955	143805014	1000	-	.	gene_id "MSTRG.195273"; transcript_id "MSTRG.195273.284"; exon_number "19";
chr8	StringTie	exon	143805112	143805435	1000	-	.	gene_id "MSTRG.195273"; transcript_id "MSTRG.195273.284"; exon_number "20";
chr8	StringTie	exon	143806407	143806484	1000	-	.	gene_id "MSTRG.195273"; transcript_id "MSTRG.195273.284"; exon_number "21";
chr8	StringTie	exon	143806924	143807013	1000	-	.	gene_id "MSTRG.195273"; transcript_id "MSTRG.195273.284"; exon_number "22";
chr8	StringTie	exon	143808609	143809025	1000	-	.	gene_id "MSTRG.195273"; transcript_id "MSTRG.195273.284"; exon_number "23";
chr8	StringTie	exon	143809551	143809718	1000	-	.	gene_id "MSTRG.195273"; transcript_id "MSTRG.195273.284"; exon_number "24";
chr8	StringTie	exon	143810479	143810604	1000	-	.	gene_id "MSTRG.195273"; transcript_id "MSTRG.195273.284"; exon_number "25";
chr8	StringTie	exon	143810686	143810816	1000	-	.	gene_id "MSTRG.195273"; transcript_id "MSTRG.195273.284"; exon_number "26";
chr8	StringTie	exon	143810906	143811072	1000	-	.	gene_id "MSTRG.195273"; transcript_id "MSTRG.195273.284"; exon_number "27";
chr8	StringTie	exon	143811146	143811345	1000	-	.	gene_id "MSTRG.195273"; transcript_id "MSTRG.195273.284"; exon_number "28";
chr8	StringTie	exon	143812026	143812123	1000	-	.	gene_id "MSTRG.195273"; transcript_id "MSTRG.195273.284"; exon_number "29";
chr8	StringTie	exon	143812266	143812384	1000	-	.	gene_id "MSTRG.195273"; transcript_id "MSTRG.195273.284"; exon_number "30";
chr8	StringTie	exon	143812817	143812961	1000	-	.	gene_id "MSTRG.195273"; transcript_id "MSTRG.195273.284"; exon_number "31";
chr8	StringTie	exon	143813030	143813104	1000	-	.	gene_id "MSTRG.195273"; transcript_id "MSTRG.195273.284"; exon_number "32";
chr8	StringTie	exon	143813311	143813374	1000	-	.	gene_id "MSTRG.195273"; transcript_id "MSTRG.195273.284"; exon_number "33";
chr8	StringTie	exon	143813470	143813526	1000	-	.	gene_id "MSTRG.195273"; transcript_id "MSTRG.195273.284"; exon_number "34";
chr8	StringTie	exon	143813637	143813726	1000	-	.	gene_id "MSTRG.195273"; transcript_id "MSTRG.195273.284"; exon_number "35";
chr8	StringTie	exon	143813818	143813896	1000	-	.	gene_id "MSTRG.195273"; transcript_id "MSTRG.195273.284"; exon_number "36";
chr8	StringTie	exon	143814001	143814118	1000	-	.	gene_id "MSTRG.195273"; transcript_id "MSTRG.195273.284"; exon_number "37";
chr8	StringTie	exon	143815214	143815900	1000	-	.	gene_id "MSTRG.195273"; transcript_id "MSTRG.195273.284"; exon_number "38";
chr8	StringTie	transcript	143790925	143841131	1000	-	.	gene_id "MSTRG.195273"; transcript_id "MSTRG.195273.285";
chr8	StringTie	exon	143790925	143791308	1000	-	.	gene_id "MSTRG.195273"; transcript_id "MSTRG.195273.285"; exon_number "1";
chr8	StringTie	exon	143791389	143791440	1000	-	.	gene_id "MSTRG.195273"; transcript_id "MSTRG.195273.285"; exon_number "2";
chr8	StringTie	exon	143791876	143791913	1000	-	.	gene_id "MSTRG.195273"; transcript_id "MSTRG.195273.285"; exon_number "3";
chr8	StringTie	exon	143791991	143792133	1000	-	.	gene_id "MSTRG.195273"; transcript_id "MSTRG.195273.285"; exon_number "4";
chr8	StringTie	exon	143792220	143792405	1000	-	.	gene_id "MSTRG.195273"; transcript_id "MSTRG.195273.285"; exon_number "5";
chr8	StringTie	exon	143792485	143792631	1000	-	.	gene_id "MSTRG.195273"; transcript_id "MSTRG.195273.285"; exon_number "6";
chr8	StringTie	exon	143792708	143792867	1000	-	.	gene_id "MSTRG.195273"; transcript_id "MSTRG.195273.285"; exon_number "7";
chr8	StringTie	exon	143792976	143793962	1000	-	.	gene_id "MSTRG.195273"; transcript_id "MSTRG.195273.285"; exon_number "8";
chr8	StringTie	exon	143795038	143795112	1000	-	.	gene_id "MSTRG.195273"; transcript_id "MSTRG.195273.285"; exon_number "9";
chr8	StringTie	exon	143795277	143795333	1000	-	.	gene_id "MSTRG.195273"; transcript_id "MSTRG.195273.285"; exon_number "10";
chr8	StringTie	exon	143795420	143795530	1000	-	.	gene_id "MSTRG.195273"; transcript_id "MSTRG.195273.285"; exon_number "11";
chr8	StringTie	exon	143803383	143803571	1000	-	.	gene_id "MSTRG.195273"; transcript_id "MSTRG.195273.285"; exon_number "12";
chr8	StringTie	exon	143803647	143803940	1000	-	.	gene_id "MSTRG.195273"; transcript_id "MSTRG.195273.285"; exon_number "13";
chr8	StringTie	exon	143804046	143804156	1000	-	.	gene_id "MSTRG.195273"; transcript_id "MSTRG.195273.285"; exon_number "14";
chr8	StringTie	exon	143804568	143804825	1000	-	.	gene_id "MSTRG.195273"; transcript_id "MSTRG.195273.285"; exon_number "15";
chr8	StringTie	exon	143804934	143805014	1000	-	.	gene_id "MSTRG.195273"; transcript_id "MSTRG.195273.285"; exon_number "16";
chr8	StringTie	exon	143805112	143805435	1000	-	.	gene_id "MSTRG.195273"; transcript_id "MSTRG.195273.285"; exon_number "17";
chr8	StringTie	exon	143806407	143806484	1000	-	.	gene_id "MSTRG.195273"; transcript_id "MSTRG.195273.285"; exon_number "18";
chr8	StringTie	exon	143806924	143807013	1000	-	.	gene_id "MSTRG.195273"; transcript_id "MSTRG.195273.285"; exon_number "19";
chr8	StringTie	exon	143808609	143809025	1000	-	.	gene_id "MSTRG.195273"; transcript_id "MSTRG.195273.285"; exon_number "20";
chr8	StringTie	exon	143809551	143809718	1000	-	.	gene_id "MSTRG.195273"; transcript_id "MSTRG.195273.285"; exon_number "21";
chr8	StringTie	exon	143810479	143810604	1000	-	.	gene_id "MSTRG.195273"; transcript_id "MSTRG.195273.285"; exon_number "22";
chr8	StringTie	exon	143810686	143810816	1000	-	.	gene_id "MSTRG.195273"; transcript_id "MSTRG.195273.285"; exon_number "23";
chr8	StringTie	exon	143810906	143811072	1000	-	.	gene_id "MSTRG.195273"; transcript_id "MSTRG.195273.285"; exon_number "24";
chr8	StringTie	exon	143811146	143811345	1000	-	.	gene_id "MSTRG.195273"; transcript_id "MSTRG.195273.285"; exon_number "25";
chr8	StringTie	exon	143812266	143812384	1000	-	.	gene_id "MSTRG.195273"; transcript_id "MSTRG.195273.285"; exon_number "26";
chr8	StringTie	exon	143812817	143812961	1000	-	.	gene_id "MSTRG.195273"; transcript_id "MSTRG.195273.285"; exon_number "27";
chr8	StringTie	exon	143813030	143813104	1000	-	.	gene_id "MSTRG.195273"; transcript_id "MSTRG.195273.285"; exon_number "28";
chr8	StringTie	exon	143813311	143813374	1000	-	.	gene_id "MSTRG.195273"; transcript_id "MSTRG.195273.285"; exon_number "29";
chr8	StringTie	exon	143813470	143813526	1000	-	.	gene_id "MSTRG.195273"; transcript_id "MSTRG.195273.285"; exon_number "30";
chr8	StringTie	exon	143813637	143813726	1000	-	.	gene_id "MSTRG.195273"; transcript_id "MSTRG.195273.285"; exon_number "31";
chr8	StringTie	exon	143813818	143813896	1000	-	.	gene_id "MSTRG.195273"; transcript_id "MSTRG.195273.285"; exon_number "32";
chr8	StringTie	exon	143814001	143814118	1000	-	.	gene_id "MSTRG.195273"; transcript_id "MSTRG.195273.285"; exon_number "33";
chr8	StringTie	exon	143815214	143816819	1000	-	.	gene_id "MSTRG.195273"; transcript_id "MSTRG.195273.285"; exon_number "34";
chr8	StringTie	exon	143816910	143817145	1000	-	.	gene_id "MSTRG.195273"; transcript_id "MSTRG.195273.285"; exon_number "35";
chr8	StringTie	exon	143817331	143817466	1000	-	.	gene_id "MSTRG.195273"; transcript_id "MSTRG.195273.285"; exon_number "36";
chr8	StringTie	exon	143817592	143817782	1000	-	.	gene_id "MSTRG.195273"; transcript_id "MSTRG.195273.285"; exon_number "37";
chr8	StringTie	exon	143817862	143818075	1000	-	.	gene_id "MSTRG.195273"; transcript_id "MSTRG.195273.285"; exon_number "38";
chr8	StringTie	exon	143818193	143818285	1000	-	.	gene_id "MSTRG.195273"; transcript_id "MSTRG.195273.285"; exon_number "39";
chr8	StringTie	exon	143818373	143818534	1000	-	.	gene_id "MSTRG.195273"; transcript_id "MSTRG.195273.285"; exon_number "40";
chr8	StringTie	exon	143820666	143820716	1000	-	.	gene_id "MSTRG.195273"; transcript_id "MSTRG.195273.285"; exon_number "41";
chr8	StringTie	exon	143821597	143821686	1000	-	.	gene_id "MSTRG.195273"; transcript_id "MSTRG.195273.285"; exon_number "42";
chr8	StringTie	exon	143821818	143821913	1000	-	.	gene_id "MSTRG.195273"; transcript_id "MSTRG.195273.285"; exon_number "43";
chr8	StringTie	exon	143824313	143824399	1000	-	.	gene_id "MSTRG.195273"; transcript_id "MSTRG.195273.285"; exon_number "44";
chr8	StringTie	exon	143829280	143829858	1000	-	.	gene_id "MSTRG.195273"; transcript_id "MSTRG.195273.285"; exon_number "45";
chr8	StringTie	exon	143830662	143830734	1000	-	.	gene_id "MSTRG.195273"; transcript_id "MSTRG.195273.285"; exon_number "46";
chr8	StringTie	exon	143835545	143835875	1000	-	.	gene_id "MSTRG.195273"; transcript_id "MSTRG.195273.285"; exon_number "47";
chr8	StringTie	exon	143835967	143836030	1000	-	.	gene_id "MSTRG.195273"; transcript_id "MSTRG.195273.285"; exon_number "48";
chr8	StringTie	exon	143836127	143836180	1000	-	.	gene_id "MSTRG.195273"; transcript_id "MSTRG.195273.285"; exon_number "49";
chr8	StringTie	exon	143837039	143837174	1000	-	.	gene_id "MSTRG.195273"; transcript_id "MSTRG.195273.285"; exon_number "50";
chr8	StringTie	exon	143837249	143837299	1000	-	.	gene_id "MSTRG.195273"; transcript_id "MSTRG.195273.285"; exon_number "51";
chr8	StringTie	exon	143837407	143837509	1000	-	.	gene_id "MSTRG.195273"; transcript_id "MSTRG.195273.285"; exon_number "52";
chr8	StringTie	exon	143837623	143838775	1000	-	.	gene_id "MSTRG.195273"; transcript_id "MSTRG.195273.285"; exon_number "53";
chr8	StringTie	exon	143838883	143838938	1000	-	.	gene_id "MSTRG.195273"; transcript_id "MSTRG.195273.285"; exon_number "54";
chr8	StringTie	exon	143839017	143839100	1000	-	.	gene_id "MSTRG.195273"; transcript_id "MSTRG.195273.285"; exon_number "55";
chr8	StringTie	exon	143839172	143839195	1000	-	.	gene_id "MSTRG.195273"; transcript_id "MSTRG.195273.285"; exon_number "56";
chr8	StringTie	exon	143839314	143839408	1000	-	.	gene_id "MSTRG.195273"; transcript_id "MSTRG.195273.285"; exon_number "57";
chr8	StringTie	exon	143839509	143840030	1000	-	.	gene_id "MSTRG.195273"; transcript_id "MSTRG.195273.285"; exon_number "58";
chr8	StringTie	exon	143840107	143840229	1000	-	.	gene_id "MSTRG.195273"; transcript_id "MSTRG.195273.285"; exon_number "59";
chr8	StringTie	exon	143840706	143841131	1000	-	.	gene_id "MSTRG.195273"; transcript_id "MSTRG.195273.285"; exon_number "60";
chr8	StringTie	transcript	143790925	143841195	1000	-	.	gene_id "MSTRG.195273"; transcript_id "MSTRG.195273.286";
chr8	StringTie	exon	143790925	143791308	1000	-	.	gene_id "MSTRG.195273"; transcript_id "MSTRG.195273.286"; exon_number "1";
chr8	StringTie	exon	143791389	143791440	1000	-	.	gene_id "MSTRG.195273"; transcript_id "MSTRG.195273.286"; exon_number "2";
chr8	StringTie	exon	143791876	143791913	1000	-	.	gene_id "MSTRG.195273"; transcript_id "MSTRG.195273.286"; exon_number "3";
chr8	StringTie	exon	143791991	143792133	1000	-	.	gene_id "MSTRG.195273"; transcript_id "MSTRG.195273.286"; exon_number "4";
chr8	StringTie	exon	143792220	143792405	1000	-	.	gene_id "MSTRG.195273"; transcript_id "MSTRG.195273.286"; exon_number "5";
chr8	StringTie	exon	143792485	143792867	1000	-	.	gene_id "MSTRG.195273"; transcript_id "MSTRG.195273.286"; exon_number "6";
chr8	StringTie	exon	143792976	143793083	1000	-	.	gene_id "MSTRG.195273"; transcript_id "MSTRG.195273.286"; exon_number "7";
chr8	StringTie	exon	143793900	143793962	1000	-	.	gene_id "MSTRG.195273"; transcript_id "MSTRG.195273.286"; exon_number "8";
chr8	StringTie	exon	143795038	143795112	1000	-	.	gene_id "MSTRG.195273"; transcript_id "MSTRG.195273.286"; exon_number "9";
chr8	StringTie	exon	143795277	143795333	1000	-	.	gene_id "MSTRG.195273"; transcript_id "MSTRG.195273.286"; exon_number "10";
chr8	StringTie	exon	143795420	143795530	1000	-	.	gene_id "MSTRG.195273"; transcript_id "MSTRG.195273.286"; exon_number "11";
chr8	StringTie	exon	143803383	143803571	1000	-	.	gene_id "MSTRG.195273"; transcript_id "MSTRG.195273.286"; exon_number "12";
chr8	StringTie	exon	143803647	143803940	1000	-	.	gene_id "MSTRG.195273"; transcript_id "MSTRG.195273.286"; exon_number "13";
chr8	StringTie	exon	143804046	143804156	1000	-	.	gene_id "MSTRG.195273"; transcript_id "MSTRG.195273.286"; exon_number "14";
chr8	StringTie	exon	143804934	143805014	1000	-	.	gene_id "MSTRG.195273"; transcript_id "MSTRG.195273.286"; exon_number "15";
chr8	StringTie	exon	143805112	143805435	1000	-	.	gene_id "MSTRG.195273"; transcript_id "MSTRG.195273.286"; exon_number "16";
chr8	StringTie	exon	143806407	143806484	1000	-	.	gene_id "MSTRG.195273"; transcript_id "MSTRG.195273.286"; exon_number "17";
chr8	StringTie	exon	143806924	143807013	1000	-	.	gene_id "MSTRG.195273"; transcript_id "MSTRG.195273.286"; exon_number "18";
chr8	StringTie	exon	143807552	143807614	1000	-	.	gene_id "MSTRG.195273"; transcript_id "MSTRG.195273.286"; exon_number "19";
chr8	StringTie	exon	143808609	143809025	1000	-	.	gene_id "MSTRG.195273"; transcript_id "MSTRG.195273.286"; exon_number "20";
chr8	StringTie	exon	143809551	143809718	1000	-	.	gene_id "MSTRG.195273"; transcript_id "MSTRG.195273.286"; exon_number "21";
chr8	StringTie	exon	143810479	143810604	1000	-	.	gene_id "MSTRG.195273"; transcript_id "MSTRG.195273.286"; exon_number "22";
chr8	StringTie	exon	143810686	143810816	1000	-	.	gene_id "MSTRG.195273"; transcript_id "MSTRG.195273.286"; exon_number "23";
chr8	StringTie	exon	143810906	143811072	1000	-	.	gene_id "MSTRG.195273"; transcript_id "MSTRG.195273.286"; exon_number "24";
chr8	StringTie	exon	143811146	143811345	1000	-	.	gene_id "MSTRG.195273"; transcript_id "MSTRG.195273.286"; exon_number "25";
chr8	StringTie	exon	143812266	143812384	1000	-	.	gene_id "MSTRG.195273"; transcript_id "MSTRG.195273.286"; exon_number "26";
chr8	StringTie	exon	143812817	143812961	1000	-	.	gene_id "MSTRG.195273"; transcript_id "MSTRG.195273.286"; exon_number "27";
chr8	StringTie	exon	143813030	143813104	1000	-	.	gene_id "MSTRG.195273"; transcript_id "MSTRG.195273.286"; exon_number "28";
chr8	StringTie	exon	143813311	143813374	1000	-	.	gene_id "MSTRG.195273"; transcript_id "MSTRG.195273.286"; exon_number "29";
chr8	StringTie	exon	143813470	143813526	1000	-	.	gene_id "MSTRG.195273"; transcript_id "MSTRG.195273.286"; exon_number "30";
chr8	StringTie	exon	143813637	143813726	1000	-	.	gene_id "MSTRG.195273"; transcript_id "MSTRG.195273.286"; exon_number "31";
chr8	StringTie	exon	143813818	143813896	1000	-	.	gene_id "MSTRG.195273"; transcript_id "MSTRG.195273.286"; exon_number "32";
chr8	StringTie	exon	143814001	143814118	1000	-	.	gene_id "MSTRG.195273"; transcript_id "MSTRG.195273.286"; exon_number "33";
chr8	StringTie	exon	143815214	143815297	1000	-	.	gene_id "MSTRG.195273"; transcript_id "MSTRG.195273.286"; exon_number "34";
chr8	StringTie	exon	143816400	143816819	1000	-	.	gene_id "MSTRG.195273"; transcript_id "MSTRG.195273.286"; exon_number "35";
chr8	StringTie	exon	143816910	143817145	1000	-	.	gene_id "MSTRG.195273"; transcript_id "MSTRG.195273.286"; exon_number "36";
chr8	StringTie	exon	143817331	143817466	1000	-	.	gene_id "MSTRG.195273"; transcript_id "MSTRG.195273.286"; exon_number "37";
chr8	StringTie	exon	143817592	143817782	1000	-	.	gene_id "MSTRG.195273"; transcript_id "MSTRG.195273.286"; exon_number "38";
chr8	StringTie	exon	143817862	143818075	1000	-	.	gene_id "MSTRG.195273"; transcript_id "MSTRG.195273.286"; exon_number "39";
chr8	StringTie	exon	143818193	143818285	1000	-	.	gene_id "MSTRG.195273"; transcript_id "MSTRG.195273.286"; exon_number "40";
chr8	StringTie	exon	143818373	143818534	1000	-	.	gene_id "MSTRG.195273"; transcript_id "MSTRG.195273.286"; exon_number "41";
chr8	StringTie	exon	143820666	143820716	1000	-	.	gene_id "MSTRG.195273"; transcript_id "MSTRG.195273.286"; exon_number "42";
chr8	StringTie	exon	143821597	143821686	1000	-	.	gene_id "MSTRG.195273"; transcript_id "MSTRG.195273.286"; exon_number "43";
chr8	StringTie	exon	143821818	143821913	1000	-	.	gene_id "MSTRG.195273"; transcript_id "MSTRG.195273.286"; exon_number "44";
chr8	StringTie	exon	143824313	143824399	1000	-	.	gene_id "MSTRG.195273"; transcript_id "MSTRG.195273.286"; exon_number "45";
chr8	StringTie	exon	143829280	143830102	1000	-	.	gene_id "MSTRG.195273"; transcript_id "MSTRG.195273.286"; exon_number "46";
chr8	StringTie	exon	143830662	143830734	1000	-	.	gene_id "MSTRG.195273"; transcript_id "MSTRG.195273.286"; exon_number "47";
chr8	StringTie	exon	143835545	143835875	1000	-	.	gene_id "MSTRG.195273"; transcript_id "MSTRG.195273.286"; exon_number "48";
chr8	StringTie	exon	143835967	143836030	1000	-	.	gene_id "MSTRG.195273"; transcript_id "MSTRG.195273.286"; exon_number "49";
chr8	StringTie	exon	143836127	143836180	1000	-	.	gene_id "MSTRG.195273"; transcript_id "MSTRG.195273.286"; exon_number "50";
chr8	StringTie	exon	143837039	143837174	1000	-	.	gene_id "MSTRG.195273"; transcript_id "MSTRG.195273.286"; exon_number "51";
chr8	StringTie	exon	143837249	143837299	1000	-	.	gene_id "MSTRG.195273"; transcript_id "MSTRG.195273.286"; exon_number "52";
chr8	StringTie	exon	143837407	143837509	1000	-	.	gene_id "MSTRG.195273"; transcript_id "MSTRG.195273.286"; exon_number "53";
chr8	StringTie	exon	143837623	143837755	1000	-	.	gene_id "MSTRG.195273"; transcript_id "MSTRG.195273.286"; exon_number "54";
chr8	StringTie	exon	143838680	143838775	1000	-	.	gene_id "MSTRG.195273"; transcript_id "MSTRG.195273.286"; exon_number "55";
chr8	StringTie	exon	143838883	143838938	1000	-	.	gene_id "MSTRG.195273"; transcript_id "MSTRG.195273.286"; exon_number "56";
chr8	StringTie	exon	143839017	143839100	1000	-	.	gene_id "MSTRG.195273"; transcript_id "MSTRG.195273.286"; exon_number "57";
chr8	StringTie	exon	143839172	143839195	1000	-	.	gene_id "MSTRG.195273"; transcript_id "MSTRG.195273.286"; exon_number "58";
chr8	StringTie	exon	143839314	143839408	1000	-	.	gene_id "MSTRG.195273"; transcript_id "MSTRG.195273.286"; exon_number "59";
chr8	StringTie	exon	143839509	143839825	1000	-	.	gene_id "MSTRG.195273"; transcript_id "MSTRG.195273.286"; exon_number "60";
chr8	StringTie	exon	143839929	143840030	1000	-	.	gene_id "MSTRG.195273"; transcript_id "MSTRG.195273.286"; exon_number "61";
chr8	StringTie	exon	143840107	143840229	1000	-	.	gene_id "MSTRG.195273"; transcript_id "MSTRG.195273.286"; exon_number "62";
chr8	StringTie	exon	143840706	143841195	1000	-	.	gene_id "MSTRG.195273"; transcript_id "MSTRG.195273.286"; exon_number "63";
chr8	StringTie	transcript	143790925	143840903	1000	-	.	gene_id "MSTRG.195273"; transcript_id "MSTRG.195273.287";
chr8	StringTie	exon	143790925	143791308	1000	-	.	gene_id "MSTRG.195273"; transcript_id "MSTRG.195273.287"; exon_number "1";
chr8	StringTie	exon	143791389	143791440	1000	-	.	gene_id "MSTRG.195273"; transcript_id "MSTRG.195273.287"; exon_number "2";
chr8	StringTie	exon	143791876	143791913	1000	-	.	gene_id "MSTRG.195273"; transcript_id "MSTRG.195273.287"; exon_number "3";
chr8	StringTie	exon	143791991	143792133	1000	-	.	gene_id "MSTRG.195273"; transcript_id "MSTRG.195273.287"; exon_number "4";
chr8	StringTie	exon	143792220	143792405	1000	-	.	gene_id "MSTRG.195273"; transcript_id "MSTRG.195273.287"; exon_number "5";
chr8	StringTie	exon	143792485	143792635	1000	-	.	gene_id "MSTRG.195273"; transcript_id "MSTRG.195273.287"; exon_number "6";
chr8	StringTie	exon	143792708	143792867	1000	-	.	gene_id "MSTRG.195273"; transcript_id "MSTRG.195273.287"; exon_number "7";
chr8	StringTie	exon	143792976	143793083	1000	-	.	gene_id "MSTRG.195273"; transcript_id "MSTRG.195273.287"; exon_number "8";
chr8	StringTie	exon	143793900	143793962	1000	-	.	gene_id "MSTRG.195273"; transcript_id "MSTRG.195273.287"; exon_number "9";
chr8	StringTie	exon	143795038	143795112	1000	-	.	gene_id "MSTRG.195273"; transcript_id "MSTRG.195273.287"; exon_number "10";
chr8	StringTie	exon	143795277	143795333	1000	-	.	gene_id "MSTRG.195273"; transcript_id "MSTRG.195273.287"; exon_number "11";
chr8	StringTie	exon	143795420	143795530	1000	-	.	gene_id "MSTRG.195273"; transcript_id "MSTRG.195273.287"; exon_number "12";
chr8	StringTie	exon	143803383	143803571	1000	-	.	gene_id "MSTRG.195273"; transcript_id "MSTRG.195273.287"; exon_number "13";
chr8	StringTie	exon	143803647	143803940	1000	-	.	gene_id "MSTRG.195273"; transcript_id "MSTRG.195273.287"; exon_number "14";
chr8	StringTie	exon	143804046	143804156	1000	-	.	gene_id "MSTRG.195273"; transcript_id "MSTRG.195273.287"; exon_number "15";
chr8	StringTie	exon	143804568	143804825	1000	-	.	gene_id "MSTRG.195273"; transcript_id "MSTRG.195273.287"; exon_number "16";
chr8	StringTie	exon	143804934	143805014	1000	-	.	gene_id "MSTRG.195273"; transcript_id "MSTRG.195273.287"; exon_number "17";
chr8	StringTie	exon	143805112	143805435	1000	-	.	gene_id "MSTRG.195273"; transcript_id "MSTRG.195273.287"; exon_number "18";
chr8	StringTie	exon	143806407	143806484	1000	-	.	gene_id "MSTRG.195273"; transcript_id "MSTRG.195273.287"; exon_number "19";
chr8	StringTie	exon	143806924	143807013	1000	-	.	gene_id "MSTRG.195273"; transcript_id "MSTRG.195273.287"; exon_number "20";
chr8	StringTie	exon	143807552	143807614	1000	-	.	gene_id "MSTRG.195273"; transcript_id "MSTRG.195273.287"; exon_number "21";
chr8	StringTie	exon	143808609	143809025	1000	-	.	gene_id "MSTRG.195273"; transcript_id "MSTRG.195273.287"; exon_number "22";
chr8	StringTie	exon	143809551	143809718	1000	-	.	gene_id "MSTRG.195273"; transcript_id "MSTRG.195273.287"; exon_number "23";
chr8	StringTie	exon	143810479	143810604	1000	-	.	gene_id "MSTRG.195273"; transcript_id "MSTRG.195273.287"; exon_number "24";
chr8	StringTie	exon	143810686	143810816	1000	-	.	gene_id "MSTRG.195273"; transcript_id "MSTRG.195273.287"; exon_number "25";
chr8	StringTie	exon	143810906	143811072	1000	-	.	gene_id "MSTRG.195273"; transcript_id "MSTRG.195273.287"; exon_number "26";
chr8	StringTie	exon	143811146	143811345	1000	-	.	gene_id "MSTRG.195273"; transcript_id "MSTRG.195273.287"; exon_number "27";
chr8	StringTie	exon	143812266	143812384	1000	-	.	gene_id "MSTRG.195273"; transcript_id "MSTRG.195273.287"; exon_number "28";
chr8	StringTie	exon	143812817	143812961	1000	-	.	gene_id "MSTRG.195273"; transcript_id "MSTRG.195273.287"; exon_number "29";
chr8	StringTie	exon	143813030	143813104	1000	-	.	gene_id "MSTRG.195273"; transcript_id "MSTRG.195273.287"; exon_number "30";
chr8	StringTie	exon	143813311	143813374	1000	-	.	gene_id "MSTRG.195273"; transcript_id "MSTRG.195273.287"; exon_number "31";
chr8	StringTie	exon	143813470	143813526	1000	-	.	gene_id "MSTRG.195273"; transcript_id "MSTRG.195273.287"; exon_number "32";
chr8	StringTie	exon	143813637	143813726	1000	-	.	gene_id "MSTRG.195273"; transcript_id "MSTRG.195273.287"; exon_number "33";
chr8	StringTie	exon	143813818	143813896	1000	-	.	gene_id "MSTRG.195273"; transcript_id "MSTRG.195273.287"; exon_number "34";
chr8	StringTie	exon	143814001	143814118	1000	-	.	gene_id "MSTRG.195273"; transcript_id "MSTRG.195273.287"; exon_number "35";
chr8	StringTie	exon	143815214	143815297	1000	-	.	gene_id "MSTRG.195273"; transcript_id "MSTRG.195273.287"; exon_number "36";
chr8	StringTie	exon	143816400	143816819	1000	-	.	gene_id "MSTRG.195273"; transcript_id "MSTRG.195273.287"; exon_number "37";
chr8	StringTie	exon	143816910	143817145	1000	-	.	gene_id "MSTRG.195273"; transcript_id "MSTRG.195273.287"; exon_number "38";
chr8	StringTie	exon	143817331	143817466	1000	-	.	gene_id "MSTRG.195273"; transcript_id "MSTRG.195273.287"; exon_number "39";
chr8	StringTie	exon	143817592	143817782	1000	-	.	gene_id "MSTRG.195273"; transcript_id "MSTRG.195273.287"; exon_number "40";
chr8	StringTie	exon	143817862	143818075	1000	-	.	gene_id "MSTRG.195273"; transcript_id "MSTRG.195273.287"; exon_number "41";
chr8	StringTie	exon	143818193	143818285	1000	-	.	gene_id "MSTRG.195273"; transcript_id "MSTRG.195273.287"; exon_number "42";
chr8	StringTie	exon	143818373	143818534	1000	-	.	gene_id "MSTRG.195273"; transcript_id "MSTRG.195273.287"; exon_number "43";
chr8	StringTie	exon	143820666	143820716	1000	-	.	gene_id "MSTRG.195273"; transcript_id "MSTRG.195273.287"; exon_number "44";
chr8	StringTie	exon	143821597	143821686	1000	-	.	gene_id "MSTRG.195273"; transcript_id "MSTRG.195273.287"; exon_number "45";
chr8	StringTie	exon	143821818	143821913	1000	-	.	gene_id "MSTRG.195273"; transcript_id "MSTRG.195273.287"; exon_number "46";
chr8	StringTie	exon	143824313	143824396	1000	-	.	gene_id "MSTRG.195273"; transcript_id "MSTRG.195273.287"; exon_number "47";
chr8	StringTie	exon	143829280	143830734	1000	-	.	gene_id "MSTRG.195273"; transcript_id "MSTRG.195273.287"; exon_number "48";
chr8	StringTie	exon	143835545	143835730	1000	-	.	gene_id "MSTRG.195273"; transcript_id "MSTRG.195273.287"; exon_number "49";
chr8	StringTie	exon	143835820	143835875	1000	-	.	gene_id "MSTRG.195273"; transcript_id "MSTRG.195273.287"; exon_number "50";
chr8	StringTie	exon	143835967	143836030	1000	-	.	gene_id "MSTRG.195273"; transcript_id "MSTRG.195273.287"; exon_number "51";
chr8	StringTie	exon	143836127	143836180	1000	-	.	gene_id "MSTRG.195273"; transcript_id "MSTRG.195273.287"; exon_number "52";
chr8	StringTie	exon	143837039	143837174	1000	-	.	gene_id "MSTRG.195273"; transcript_id "MSTRG.195273.287"; exon_number "53";
chr8	StringTie	exon	143837249	143837299	1000	-	.	gene_id "MSTRG.195273"; transcript_id "MSTRG.195273.287"; exon_number "54";
chr8	StringTie	exon	143837407	143837509	1000	-	.	gene_id "MSTRG.195273"; transcript_id "MSTRG.195273.287"; exon_number "55";
chr8	StringTie	exon	143837623	143837755	1000	-	.	gene_id "MSTRG.195273"; transcript_id "MSTRG.195273.287"; exon_number "56";
chr8	StringTie	exon	143838680	143838775	1000	-	.	gene_id "MSTRG.195273"; transcript_id "MSTRG.195273.287"; exon_number "57";
chr8	StringTie	exon	143838883	143838938	1000	-	.	gene_id "MSTRG.195273"; transcript_id "MSTRG.195273.287"; exon_number "58";
chr8	StringTie	exon	143839017	143839100	1000	-	.	gene_id "MSTRG.195273"; transcript_id "MSTRG.195273.287"; exon_number "59";
chr8	StringTie	exon	143839172	143839408	1000	-	.	gene_id "MSTRG.195273"; transcript_id "MSTRG.195273.287"; exon_number "60";
chr8	StringTie	exon	143839509	143839549	1000	-	.	gene_id "MSTRG.195273"; transcript_id "MSTRG.195273.287"; exon_number "61";
chr8	StringTie	exon	143839736	143840030	1000	-	.	gene_id "MSTRG.195273"; transcript_id "MSTRG.195273.287"; exon_number "62";
chr8	StringTie	exon	143840107	143840229	1000	-	.	gene_id "MSTRG.195273"; transcript_id "MSTRG.195273.287"; exon_number "63";
chr8	StringTie	exon	143840706	143840903	1000	-	.	gene_id "MSTRG.195273"; transcript_id "MSTRG.195273.287"; exon_number "64";
chr8	StringTie	transcript	143790819	143815458	1000	-	.	gene_id "MSTRG.195273"; transcript_id "MSTRG.195273.29";
chr8	StringTie	exon	143790819	143791308	1000	-	.	gene_id "MSTRG.195273"; transcript_id "MSTRG.195273.29"; exon_number "1";
chr8	StringTie	exon	143791389	143791440	1000	-	.	gene_id "MSTRG.195273"; transcript_id "MSTRG.195273.29"; exon_number "2";
chr8	StringTie	exon	143791876	143791913	1000	-	.	gene_id "MSTRG.195273"; transcript_id "MSTRG.195273.29"; exon_number "3";
chr8	StringTie	exon	143791991	143792133	1000	-	.	gene_id "MSTRG.195273"; transcript_id "MSTRG.195273.29"; exon_number "4";
chr8	StringTie	exon	143792220	143792405	1000	-	.	gene_id "MSTRG.195273"; transcript_id "MSTRG.195273.29"; exon_number "5";
chr8	StringTie	exon	143792485	143792635	1000	-	.	gene_id "MSTRG.195273"; transcript_id "MSTRG.195273.29"; exon_number "6";
chr8	StringTie	exon	143792708	143792867	1000	-	.	gene_id "MSTRG.195273"; transcript_id "MSTRG.195273.29"; exon_number "7";
chr8	StringTie	exon	143792976	143793083	1000	-	.	gene_id "MSTRG.195273"; transcript_id "MSTRG.195273.29"; exon_number "8";
chr8	StringTie	exon	143793257	143793340	1000	-	.	gene_id "MSTRG.195273"; transcript_id "MSTRG.195273.29"; exon_number "9";
chr8	StringTie	exon	143793900	143793962	1000	-	.	gene_id "MSTRG.195273"; transcript_id "MSTRG.195273.29"; exon_number "10";
chr8	StringTie	exon	143795038	143795112	1000	-	.	gene_id "MSTRG.195273"; transcript_id "MSTRG.195273.29"; exon_number "11";
chr8	StringTie	exon	143795277	143795333	1000	-	.	gene_id "MSTRG.195273"; transcript_id "MSTRG.195273.29"; exon_number "12";
chr8	StringTie	exon	143795420	143795530	1000	-	.	gene_id "MSTRG.195273"; transcript_id "MSTRG.195273.29"; exon_number "13";
chr8	StringTie	exon	143803383	143803571	1000	-	.	gene_id "MSTRG.195273"; transcript_id "MSTRG.195273.29"; exon_number "14";
chr8	StringTie	exon	143803647	143803940	1000	-	.	gene_id "MSTRG.195273"; transcript_id "MSTRG.195273.29"; exon_number "15";
chr8	StringTie	exon	143804046	143804156	1000	-	.	gene_id "MSTRG.195273"; transcript_id "MSTRG.195273.29"; exon_number "16";
chr8	StringTie	exon	143804568	143804825	1000	-	.	gene_id "MSTRG.195273"; transcript_id "MSTRG.195273.29"; exon_number "17";
chr8	StringTie	exon	143804955	143805014	1000	-	.	gene_id "MSTRG.195273"; transcript_id "MSTRG.195273.29"; exon_number "18";
chr8	StringTie	exon	143805112	143805435	1000	-	.	gene_id "MSTRG.195273"; transcript_id "MSTRG.195273.29"; exon_number "19";
chr8	StringTie	exon	143806407	143806484	1000	-	.	gene_id "MSTRG.195273"; transcript_id "MSTRG.195273.29"; exon_number "20";
chr8	StringTie	exon	143806924	143807013	1000	-	.	gene_id "MSTRG.195273"; transcript_id "MSTRG.195273.29"; exon_number "21";
chr8	StringTie	exon	143807552	143807614	1000	-	.	gene_id "MSTRG.195273"; transcript_id "MSTRG.195273.29"; exon_number "22";
chr8	StringTie	exon	143808609	143809025	1000	-	.	gene_id "MSTRG.195273"; transcript_id "MSTRG.195273.29"; exon_number "23";
chr8	StringTie	exon	143809551	143809718	1000	-	.	gene_id "MSTRG.195273"; transcript_id "MSTRG.195273.29"; exon_number "24";
chr8	StringTie	exon	143810479	143810604	1000	-	.	gene_id "MSTRG.195273"; transcript_id "MSTRG.195273.29"; exon_number "25";
chr8	StringTie	exon	143810686	143810816	1000	-	.	gene_id "MSTRG.195273"; transcript_id "MSTRG.195273.29"; exon_number "26";
chr8	StringTie	exon	143810906	143811072	1000	-	.	gene_id "MSTRG.195273"; transcript_id "MSTRG.195273.29"; exon_number "27";
chr8	StringTie	exon	143811146	143811345	1000	-	.	gene_id "MSTRG.195273"; transcript_id "MSTRG.195273.29"; exon_number "28";
chr8	StringTie	exon	143812266	143812384	1000	-	.	gene_id "MSTRG.195273"; transcript_id "MSTRG.195273.29"; exon_number "29";
chr8	StringTie	exon	143812817	143812961	1000	-	.	gene_id "MSTRG.195273"; transcript_id "MSTRG.195273.29"; exon_number "30";
chr8	StringTie	exon	143813030	143813104	1000	-	.	gene_id "MSTRG.195273"; transcript_id "MSTRG.195273.29"; exon_number "31";
chr8	StringTie	exon	143813311	143813374	1000	-	.	gene_id "MSTRG.195273"; transcript_id "MSTRG.195273.29"; exon_number "32";
chr8	StringTie	exon	143813470	143813526	1000	-	.	gene_id "MSTRG.195273"; transcript_id "MSTRG.195273.29"; exon_number "33";
chr8	StringTie	exon	143813637	143813726	1000	-	.	gene_id "MSTRG.195273"; transcript_id "MSTRG.195273.29"; exon_number "34";
chr8	StringTie	exon	143813818	143813896	1000	-	.	gene_id "MSTRG.195273"; transcript_id "MSTRG.195273.29"; exon_number "35";
chr8	StringTie	exon	143814001	143814118	1000	-	.	gene_id "MSTRG.195273"; transcript_id "MSTRG.195273.29"; exon_number "36";
chr8	StringTie	exon	143815214	143815458	1000	-	.	gene_id "MSTRG.195273"; transcript_id "MSTRG.195273.29"; exon_number "37";
chr8	StringTie	transcript	143790934	143811542	1000	-	.	gene_id "MSTRG.195273"; transcript_id "MSTRG.195273.292";
chr8	StringTie	exon	143790934	143791308	1000	-	.	gene_id "MSTRG.195273"; transcript_id "MSTRG.195273.292"; exon_number "1";
chr8	StringTie	exon	143791389	143791440	1000	-	.	gene_id "MSTRG.195273"; transcript_id "MSTRG.195273.292"; exon_number "2";
chr8	StringTie	exon	143791666	143791740	1000	-	.	gene_id "MSTRG.195273"; transcript_id "MSTRG.195273.292"; exon_number "3";
chr8	StringTie	exon	143791876	143791913	1000	-	.	gene_id "MSTRG.195273"; transcript_id "MSTRG.195273.292"; exon_number "4";
chr8	StringTie	exon	143791991	143792133	1000	-	.	gene_id "MSTRG.195273"; transcript_id "MSTRG.195273.292"; exon_number "5";
chr8	StringTie	exon	143792220	143792405	1000	-	.	gene_id "MSTRG.195273"; transcript_id "MSTRG.195273.292"; exon_number "6";
chr8	StringTie	exon	143792485	143792631	1000	-	.	gene_id "MSTRG.195273"; transcript_id "MSTRG.195273.292"; exon_number "7";
chr8	StringTie	exon	143792708	143792867	1000	-	.	gene_id "MSTRG.195273"; transcript_id "MSTRG.195273.292"; exon_number "8";
chr8	StringTie	exon	143792976	143793083	1000	-	.	gene_id "MSTRG.195273"; transcript_id "MSTRG.195273.292"; exon_number "9";
chr8	StringTie	exon	143793257	143793340	1000	-	.	gene_id "MSTRG.195273"; transcript_id "MSTRG.195273.292"; exon_number "10";
chr8	StringTie	exon	143793900	143793962	1000	-	.	gene_id "MSTRG.195273"; transcript_id "MSTRG.195273.292"; exon_number "11";
chr8	StringTie	exon	143795038	143795112	1000	-	.	gene_id "MSTRG.195273"; transcript_id "MSTRG.195273.292"; exon_number "12";
chr8	StringTie	exon	143795277	143795333	1000	-	.	gene_id "MSTRG.195273"; transcript_id "MSTRG.195273.292"; exon_number "13";
chr8	StringTie	exon	143795420	143795530	1000	-	.	gene_id "MSTRG.195273"; transcript_id "MSTRG.195273.292"; exon_number "14";
chr8	StringTie	exon	143803383	143803571	1000	-	.	gene_id "MSTRG.195273"; transcript_id "MSTRG.195273.292"; exon_number "15";
chr8	StringTie	exon	143803647	143803940	1000	-	.	gene_id "MSTRG.195273"; transcript_id "MSTRG.195273.292"; exon_number "16";
chr8	StringTie	exon	143804046	143804156	1000	-	.	gene_id "MSTRG.195273"; transcript_id "MSTRG.195273.292"; exon_number "17";
chr8	StringTie	exon	143804568	143804825	1000	-	.	gene_id "MSTRG.195273"; transcript_id "MSTRG.195273.292"; exon_number "18";
chr8	StringTie	exon	143804955	143805014	1000	-	.	gene_id "MSTRG.195273"; transcript_id "MSTRG.195273.292"; exon_number "19";
chr8	StringTie	exon	143805112	143805435	1000	-	.	gene_id "MSTRG.195273"; transcript_id "MSTRG.195273.292"; exon_number "20";
chr8	StringTie	exon	143806407	143806484	1000	-	.	gene_id "MSTRG.195273"; transcript_id "MSTRG.195273.292"; exon_number "21";
chr8	StringTie	exon	143806924	143807013	1000	-	.	gene_id "MSTRG.195273"; transcript_id "MSTRG.195273.292"; exon_number "22";
chr8	StringTie	exon	143807552	143807614	1000	-	.	gene_id "MSTRG.195273"; transcript_id "MSTRG.195273.292"; exon_number "23";
chr8	StringTie	exon	143808609	143809025	1000	-	.	gene_id "MSTRG.195273"; transcript_id "MSTRG.195273.292"; exon_number "24";
chr8	StringTie	exon	143809551	143809718	1000	-	.	gene_id "MSTRG.195273"; transcript_id "MSTRG.195273.292"; exon_number "25";
chr8	StringTie	exon	143810479	143810604	1000	-	.	gene_id "MSTRG.195273"; transcript_id "MSTRG.195273.292"; exon_number "26";
chr8	StringTie	exon	143810686	143810816	1000	-	.	gene_id "MSTRG.195273"; transcript_id "MSTRG.195273.292"; exon_number "27";
chr8	StringTie	exon	143810906	143811072	1000	-	.	gene_id "MSTRG.195273"; transcript_id "MSTRG.195273.292"; exon_number "28";
chr8	StringTie	exon	143811146	143811542	1000	-	.	gene_id "MSTRG.195273"; transcript_id "MSTRG.195273.292"; exon_number "29";
chr8	StringTie	transcript	143792485	143812411	1000	-	.	gene_id "MSTRG.195273"; transcript_id "MSTRG.195273.293";
chr8	StringTie	exon	143792485	143792631	1000	-	.	gene_id "MSTRG.195273"; transcript_id "MSTRG.195273.293"; exon_number "1";
chr8	StringTie	exon	143792748	143792867	1000	-	.	gene_id "MSTRG.195273"; transcript_id "MSTRG.195273.293"; exon_number "2";
chr8	StringTie	exon	143792976	143793083	1000	-	.	gene_id "MSTRG.195273"; transcript_id "MSTRG.195273.293"; exon_number "3";
chr8	StringTie	exon	143793900	143793962	1000	-	.	gene_id "MSTRG.195273"; transcript_id "MSTRG.195273.293"; exon_number "4";
chr8	StringTie	exon	143795038	143795112	1000	-	.	gene_id "MSTRG.195273"; transcript_id "MSTRG.195273.293"; exon_number "5";
chr8	StringTie	exon	143795277	143795333	1000	-	.	gene_id "MSTRG.195273"; transcript_id "MSTRG.195273.293"; exon_number "6";
chr8	StringTie	exon	143795420	143795530	1000	-	.	gene_id "MSTRG.195273"; transcript_id "MSTRG.195273.293"; exon_number "7";
chr8	StringTie	exon	143803383	143803571	1000	-	.	gene_id "MSTRG.195273"; transcript_id "MSTRG.195273.293"; exon_number "8";
chr8	StringTie	exon	143803647	143803940	1000	-	.	gene_id "MSTRG.195273"; transcript_id "MSTRG.195273.293"; exon_number "9";
chr8	StringTie	exon	143804046	143804156	1000	-	.	gene_id "MSTRG.195273"; transcript_id "MSTRG.195273.293"; exon_number "10";
chr8	StringTie	exon	143804568	143804825	1000	-	.	gene_id "MSTRG.195273"; transcript_id "MSTRG.195273.293"; exon_number "11";
chr8	StringTie	exon	143804955	143805014	1000	-	.	gene_id "MSTRG.195273"; transcript_id "MSTRG.195273.293"; exon_number "12";
chr8	StringTie	exon	143805112	143805435	1000	-	.	gene_id "MSTRG.195273"; transcript_id "MSTRG.195273.293"; exon_number "13";
chr8	StringTie	exon	143806407	143806484	1000	-	.	gene_id "MSTRG.195273"; transcript_id "MSTRG.195273.293"; exon_number "14";
chr8	StringTie	exon	143806924	143807614	1000	-	.	gene_id "MSTRG.195273"; transcript_id "MSTRG.195273.293"; exon_number "15";
chr8	StringTie	exon	143808609	143809025	1000	-	.	gene_id "MSTRG.195273"; transcript_id "MSTRG.195273.293"; exon_number "16";
chr8	StringTie	exon	143809551	143809718	1000	-	.	gene_id "MSTRG.195273"; transcript_id "MSTRG.195273.293"; exon_number "17";
chr8	StringTie	exon	143810479	143810604	1000	-	.	gene_id "MSTRG.195273"; transcript_id "MSTRG.195273.293"; exon_number "18";
chr8	StringTie	exon	143810686	143810816	1000	-	.	gene_id "MSTRG.195273"; transcript_id "MSTRG.195273.293"; exon_number "19";
chr8	StringTie	exon	143810906	143811072	1000	-	.	gene_id "MSTRG.195273"; transcript_id "MSTRG.195273.293"; exon_number "20";
chr8	StringTie	exon	143811146	143811345	1000	-	.	gene_id "MSTRG.195273"; transcript_id "MSTRG.195273.293"; exon_number "21";
chr8	StringTie	exon	143812266	143812411	1000	-	.	gene_id "MSTRG.195273"; transcript_id "MSTRG.195273.293"; exon_number "22";
chr8	StringTie	transcript	143816194	143840932	1000	-	.	gene_id "MSTRG.195273"; transcript_id "MSTRG.195273.297";
chr8	StringTie	exon	143816194	143816819	1000	-	.	gene_id "MSTRG.195273"; transcript_id "MSTRG.195273.297"; exon_number "1";
chr8	StringTie	exon	143816910	143817145	1000	-	.	gene_id "MSTRG.195273"; transcript_id "MSTRG.195273.297"; exon_number "2";
chr8	StringTie	exon	143817331	143817466	1000	-	.	gene_id "MSTRG.195273"; transcript_id "MSTRG.195273.297"; exon_number "3";
chr8	StringTie	exon	143817592	143817782	1000	-	.	gene_id "MSTRG.195273"; transcript_id "MSTRG.195273.297"; exon_number "4";
chr8	StringTie	exon	143817862	143818075	1000	-	.	gene_id "MSTRG.195273"; transcript_id "MSTRG.195273.297"; exon_number "5";
chr8	StringTie	exon	143818193	143818285	1000	-	.	gene_id "MSTRG.195273"; transcript_id "MSTRG.195273.297"; exon_number "6";
chr8	StringTie	exon	143818373	143818534	1000	-	.	gene_id "MSTRG.195273"; transcript_id "MSTRG.195273.297"; exon_number "7";
chr8	StringTie	exon	143820666	143820716	1000	-	.	gene_id "MSTRG.195273"; transcript_id "MSTRG.195273.297"; exon_number "8";
chr8	StringTie	exon	143821597	143821686	1000	-	.	gene_id "MSTRG.195273"; transcript_id "MSTRG.195273.297"; exon_number "9";
chr8	StringTie	exon	143821818	143821913	1000	-	.	gene_id "MSTRG.195273"; transcript_id "MSTRG.195273.297"; exon_number "10";
chr8	StringTie	exon	143824313	143824399	1000	-	.	gene_id "MSTRG.195273"; transcript_id "MSTRG.195273.297"; exon_number "11";
chr8	StringTie	exon	143827385	143827699	1000	-	.	gene_id "MSTRG.195273"; transcript_id "MSTRG.195273.297"; exon_number "12";
chr8	StringTie	exon	143829280	143830734	1000	-	.	gene_id "MSTRG.195273"; transcript_id "MSTRG.195273.297"; exon_number "13";
chr8	StringTie	exon	143835545	143835875	1000	-	.	gene_id "MSTRG.195273"; transcript_id "MSTRG.195273.297"; exon_number "14";
chr8	StringTie	exon	143835967	143836180	1000	-	.	gene_id "MSTRG.195273"; transcript_id "MSTRG.195273.297"; exon_number "15";
chr8	StringTie	exon	143837039	143837174	1000	-	.	gene_id "MSTRG.195273"; transcript_id "MSTRG.195273.297"; exon_number "16";
chr8	StringTie	exon	143837249	143837299	1000	-	.	gene_id "MSTRG.195273"; transcript_id "MSTRG.195273.297"; exon_number "17";
chr8	StringTie	exon	143837407	143837509	1000	-	.	gene_id "MSTRG.195273"; transcript_id "MSTRG.195273.297"; exon_number "18";
chr8	StringTie	exon	143837623	143837755	1000	-	.	gene_id "MSTRG.195273"; transcript_id "MSTRG.195273.297"; exon_number "19";
chr8	StringTie	exon	143838680	143838775	1000	-	.	gene_id "MSTRG.195273"; transcript_id "MSTRG.195273.297"; exon_number "20";
chr8	StringTie	exon	143838883	143838938	1000	-	.	gene_id "MSTRG.195273"; transcript_id "MSTRG.195273.297"; exon_number "21";
chr8	StringTie	exon	143839017	143839100	1000	-	.	gene_id "MSTRG.195273"; transcript_id "MSTRG.195273.297"; exon_number "22";
chr8	StringTie	exon	143839172	143839195	1000	-	.	gene_id "MSTRG.195273"; transcript_id "MSTRG.195273.297"; exon_number "23";
chr8	StringTie	exon	143839314	143839408	1000	-	.	gene_id "MSTRG.195273"; transcript_id "MSTRG.195273.297"; exon_number "24";
chr8	StringTie	exon	143839509	143839856	1000	-	.	gene_id "MSTRG.195273"; transcript_id "MSTRG.195273.297"; exon_number "25";
chr8	StringTie	exon	143839929	143840030	1000	-	.	gene_id "MSTRG.195273"; transcript_id "MSTRG.195273.297"; exon_number "26";
chr8	StringTie	exon	143840107	143840229	1000	-	.	gene_id "MSTRG.195273"; transcript_id "MSTRG.195273.297"; exon_number "27";
chr8	StringTie	exon	143840706	143840932	1000	-	.	gene_id "MSTRG.195273"; transcript_id "MSTRG.195273.297"; exon_number "28";
chr8	StringTie	transcript	143816199	143841104	1000	-	.	gene_id "MSTRG.195273"; transcript_id "MSTRG.195273.298";
chr8	StringTie	exon	143816199	143816819	1000	-	.	gene_id "MSTRG.195273"; transcript_id "MSTRG.195273.298"; exon_number "1";
chr8	StringTie	exon	143816910	143817145	1000	-	.	gene_id "MSTRG.195273"; transcript_id "MSTRG.195273.298"; exon_number "2";
chr8	StringTie	exon	143817331	143817466	1000	-	.	gene_id "MSTRG.195273"; transcript_id "MSTRG.195273.298"; exon_number "3";
chr8	StringTie	exon	143817592	143817782	1000	-	.	gene_id "MSTRG.195273"; transcript_id "MSTRG.195273.298"; exon_number "4";
chr8	StringTie	exon	143817862	143818075	1000	-	.	gene_id "MSTRG.195273"; transcript_id "MSTRG.195273.298"; exon_number "5";
chr8	StringTie	exon	143818193	143818285	1000	-	.	gene_id "MSTRG.195273"; transcript_id "MSTRG.195273.298"; exon_number "6";
chr8	StringTie	exon	143818373	143818534	1000	-	.	gene_id "MSTRG.195273"; transcript_id "MSTRG.195273.298"; exon_number "7";
chr8	StringTie	exon	143821597	143821686	1000	-	.	gene_id "MSTRG.195273"; transcript_id "MSTRG.195273.298"; exon_number "8";
chr8	StringTie	exon	143821818	143821913	1000	-	.	gene_id "MSTRG.195273"; transcript_id "MSTRG.195273.298"; exon_number "9";
chr8	StringTie	exon	143824313	143824399	1000	-	.	gene_id "MSTRG.195273"; transcript_id "MSTRG.195273.298"; exon_number "10";
chr8	StringTie	exon	143827385	143827536	1000	-	.	gene_id "MSTRG.195273"; transcript_id "MSTRG.195273.298"; exon_number "11";
chr8	StringTie	exon	143829280	143830102	1000	-	.	gene_id "MSTRG.195273"; transcript_id "MSTRG.195273.298"; exon_number "12";
chr8	StringTie	exon	143830662	143835875	1000	-	.	gene_id "MSTRG.195273"; transcript_id "MSTRG.195273.298"; exon_number "13";
chr8	StringTie	exon	143835967	143836030	1000	-	.	gene_id "MSTRG.195273"; transcript_id "MSTRG.195273.298"; exon_number "14";
chr8	StringTie	exon	143836127	143836180	1000	-	.	gene_id "MSTRG.195273"; transcript_id "MSTRG.195273.298"; exon_number "15";
chr8	StringTie	exon	143837039	143837174	1000	-	.	gene_id "MSTRG.195273"; transcript_id "MSTRG.195273.298"; exon_number "16";
chr8	StringTie	exon	143837249	143837299	1000	-	.	gene_id "MSTRG.195273"; transcript_id "MSTRG.195273.298"; exon_number "17";
chr8	StringTie	exon	143837407	143837509	1000	-	.	gene_id "MSTRG.195273"; transcript_id "MSTRG.195273.298"; exon_number "18";
chr8	StringTie	exon	143837623	143837755	1000	-	.	gene_id "MSTRG.195273"; transcript_id "MSTRG.195273.298"; exon_number "19";
chr8	StringTie	exon	143838680	143838775	1000	-	.	gene_id "MSTRG.195273"; transcript_id "MSTRG.195273.298"; exon_number "20";
chr8	StringTie	exon	143838883	143838938	1000	-	.	gene_id "MSTRG.195273"; transcript_id "MSTRG.195273.298"; exon_number "21";
chr8	StringTie	exon	143839017	143839100	1000	-	.	gene_id "MSTRG.195273"; transcript_id "MSTRG.195273.298"; exon_number "22";
chr8	StringTie	exon	143839172	143839195	1000	-	.	gene_id "MSTRG.195273"; transcript_id "MSTRG.195273.298"; exon_number "23";
chr8	StringTie	exon	143839314	143839408	1000	-	.	gene_id "MSTRG.195273"; transcript_id "MSTRG.195273.298"; exon_number "24";
chr8	StringTie	exon	143839509	143839549	1000	-	.	gene_id "MSTRG.195273"; transcript_id "MSTRG.195273.298"; exon_number "25";
chr8	StringTie	exon	143839736	143840030	1000	-	.	gene_id "MSTRG.195273"; transcript_id "MSTRG.195273.298"; exon_number "26";
chr8	StringTie	exon	143840107	143840229	1000	-	.	gene_id "MSTRG.195273"; transcript_id "MSTRG.195273.298"; exon_number "27";
chr8	StringTie	exon	143840706	143841104	1000	-	.	gene_id "MSTRG.195273"; transcript_id "MSTRG.195273.298"; exon_number "28";
chr8	StringTie	transcript	143816205	143841038	1000	-	.	gene_id "MSTRG.195273"; transcript_id "MSTRG.195273.299";
chr8	StringTie	exon	143816205	143816819	1000	-	.	gene_id "MSTRG.195273"; transcript_id "MSTRG.195273.299"; exon_number "1";
chr8	StringTie	exon	143816910	143817145	1000	-	.	gene_id "MSTRG.195273"; transcript_id "MSTRG.195273.299"; exon_number "2";
chr8	StringTie	exon	143817331	143817466	1000	-	.	gene_id "MSTRG.195273"; transcript_id "MSTRG.195273.299"; exon_number "3";
chr8	StringTie	exon	143817592	143817782	1000	-	.	gene_id "MSTRG.195273"; transcript_id "MSTRG.195273.299"; exon_number "4";
chr8	StringTie	exon	143817862	143818075	1000	-	.	gene_id "MSTRG.195273"; transcript_id "MSTRG.195273.299"; exon_number "5";
chr8	StringTie	exon	143818193	143818285	1000	-	.	gene_id "MSTRG.195273"; transcript_id "MSTRG.195273.299"; exon_number "6";
chr8	StringTie	exon	143818373	143818534	1000	-	.	gene_id "MSTRG.195273"; transcript_id "MSTRG.195273.299"; exon_number "7";
chr8	StringTie	exon	143820666	143820716	1000	-	.	gene_id "MSTRG.195273"; transcript_id "MSTRG.195273.299"; exon_number "8";
chr8	StringTie	exon	143821597	143821686	1000	-	.	gene_id "MSTRG.195273"; transcript_id "MSTRG.195273.299"; exon_number "9";
chr8	StringTie	exon	143821818	143821913	1000	-	.	gene_id "MSTRG.195273"; transcript_id "MSTRG.195273.299"; exon_number "10";
chr8	StringTie	exon	143824313	143824396	1000	-	.	gene_id "MSTRG.195273"; transcript_id "MSTRG.195273.299"; exon_number "11";
chr8	StringTie	exon	143827385	143827699	1000	-	.	gene_id "MSTRG.195273"; transcript_id "MSTRG.195273.299"; exon_number "12";
chr8	StringTie	exon	143829280	143830102	1000	-	.	gene_id "MSTRG.195273"; transcript_id "MSTRG.195273.299"; exon_number "13";
chr8	StringTie	exon	143830662	143835730	1000	-	.	gene_id "MSTRG.195273"; transcript_id "MSTRG.195273.299"; exon_number "14";
chr8	StringTie	exon	143835820	143835875	1000	-	.	gene_id "MSTRG.195273"; transcript_id "MSTRG.195273.299"; exon_number "15";
chr8	StringTie	exon	143835967	143836030	1000	-	.	gene_id "MSTRG.195273"; transcript_id "MSTRG.195273.299"; exon_number "16";
chr8	StringTie	exon	143836127	143836180	1000	-	.	gene_id "MSTRG.195273"; transcript_id "MSTRG.195273.299"; exon_number "17";
chr8	StringTie	exon	143837039	143837174	1000	-	.	gene_id "MSTRG.195273"; transcript_id "MSTRG.195273.299"; exon_number "18";
chr8	StringTie	exon	143837249	143837299	1000	-	.	gene_id "MSTRG.195273"; transcript_id "MSTRG.195273.299"; exon_number "19";
chr8	StringTie	exon	143837407	143837509	1000	-	.	gene_id "MSTRG.195273"; transcript_id "MSTRG.195273.299"; exon_number "20";
chr8	StringTie	exon	143837623	143838938	1000	-	.	gene_id "MSTRG.195273"; transcript_id "MSTRG.195273.299"; exon_number "21";
chr8	StringTie	exon	143839017	143839100	1000	-	.	gene_id "MSTRG.195273"; transcript_id "MSTRG.195273.299"; exon_number "22";
chr8	StringTie	exon	143839172	143839195	1000	-	.	gene_id "MSTRG.195273"; transcript_id "MSTRG.195273.299"; exon_number "23";
chr8	StringTie	exon	143839314	143839408	1000	-	.	gene_id "MSTRG.195273"; transcript_id "MSTRG.195273.299"; exon_number "24";
chr8	StringTie	exon	143839509	143840030	1000	-	.	gene_id "MSTRG.195273"; transcript_id "MSTRG.195273.299"; exon_number "25";
chr8	StringTie	exon	143840107	143840229	1000	-	.	gene_id "MSTRG.195273"; transcript_id "MSTRG.195273.299"; exon_number "26";
chr8	StringTie	exon	143840706	143841038	1000	-	.	gene_id "MSTRG.195273"; transcript_id "MSTRG.195273.299"; exon_number "27";
chr8	StringTie	transcript	143790700	143840936	1000	-	.	gene_id "MSTRG.195273"; transcript_id "MSTRG.195273.3";
chr8	StringTie	exon	143790700	143791308	1000	-	.	gene_id "MSTRG.195273"; transcript_id "MSTRG.195273.3"; exon_number "1";
chr8	StringTie	exon	143791389	143791440	1000	-	.	gene_id "MSTRG.195273"; transcript_id "MSTRG.195273.3"; exon_number "2";
chr8	StringTie	exon	143791876	143791913	1000	-	.	gene_id "MSTRG.195273"; transcript_id "MSTRG.195273.3"; exon_number "3";
chr8	StringTie	exon	143791991	143792133	1000	-	.	gene_id "MSTRG.195273"; transcript_id "MSTRG.195273.3"; exon_number "4";
chr8	StringTie	exon	143792220	143792405	1000	-	.	gene_id "MSTRG.195273"; transcript_id "MSTRG.195273.3"; exon_number "5";
chr8	StringTie	exon	143792485	143792635	1000	-	.	gene_id "MSTRG.195273"; transcript_id "MSTRG.195273.3"; exon_number "6";
chr8	StringTie	exon	143792708	143792867	1000	-	.	gene_id "MSTRG.195273"; transcript_id "MSTRG.195273.3"; exon_number "7";
chr8	StringTie	exon	143792976	143793083	1000	-	.	gene_id "MSTRG.195273"; transcript_id "MSTRG.195273.3"; exon_number "8";
chr8	StringTie	exon	143793900	143793962	1000	-	.	gene_id "MSTRG.195273"; transcript_id "MSTRG.195273.3"; exon_number "9";
chr8	StringTie	exon	143795038	143795112	1000	-	.	gene_id "MSTRG.195273"; transcript_id "MSTRG.195273.3"; exon_number "10";
chr8	StringTie	exon	143795277	143795333	1000	-	.	gene_id "MSTRG.195273"; transcript_id "MSTRG.195273.3"; exon_number "11";
chr8	StringTie	exon	143795420	143795530	1000	-	.	gene_id "MSTRG.195273"; transcript_id "MSTRG.195273.3"; exon_number "12";
chr8	StringTie	exon	143803383	143803571	1000	-	.	gene_id "MSTRG.195273"; transcript_id "MSTRG.195273.3"; exon_number "13";
chr8	StringTie	exon	143803647	143803940	1000	-	.	gene_id "MSTRG.195273"; transcript_id "MSTRG.195273.3"; exon_number "14";
chr8	StringTie	exon	143804046	143804156	1000	-	.	gene_id "MSTRG.195273"; transcript_id "MSTRG.195273.3"; exon_number "15";
chr8	StringTie	exon	143804568	143804825	1000	-	.	gene_id "MSTRG.195273"; transcript_id "MSTRG.195273.3"; exon_number "16";
chr8	StringTie	exon	143804934	143805014	1000	-	.	gene_id "MSTRG.195273"; transcript_id "MSTRG.195273.3"; exon_number "17";
chr8	StringTie	exon	143805112	143805435	1000	-	.	gene_id "MSTRG.195273"; transcript_id "MSTRG.195273.3"; exon_number "18";
chr8	StringTie	exon	143806407	143806484	1000	-	.	gene_id "MSTRG.195273"; transcript_id "MSTRG.195273.3"; exon_number "19";
chr8	StringTie	exon	143806924	143807013	1000	-	.	gene_id "MSTRG.195273"; transcript_id "MSTRG.195273.3"; exon_number "20";
chr8	StringTie	exon	143808609	143809025	1000	-	.	gene_id "MSTRG.195273"; transcript_id "MSTRG.195273.3"; exon_number "21";
chr8	StringTie	exon	143809551	143809718	1000	-	.	gene_id "MSTRG.195273"; transcript_id "MSTRG.195273.3"; exon_number "22";
chr8	StringTie	exon	143810479	143810604	1000	-	.	gene_id "MSTRG.195273"; transcript_id "MSTRG.195273.3"; exon_number "23";
chr8	StringTie	exon	143810686	143810816	1000	-	.	gene_id "MSTRG.195273"; transcript_id "MSTRG.195273.3"; exon_number "24";
chr8	StringTie	exon	143810906	143811072	1000	-	.	gene_id "MSTRG.195273"; transcript_id "MSTRG.195273.3"; exon_number "25";
chr8	StringTie	exon	143811146	143811345	1000	-	.	gene_id "MSTRG.195273"; transcript_id "MSTRG.195273.3"; exon_number "26";
chr8	StringTie	exon	143812266	143812384	1000	-	.	gene_id "MSTRG.195273"; transcript_id "MSTRG.195273.3"; exon_number "27";
chr8	StringTie	exon	143812817	143812961	1000	-	.	gene_id "MSTRG.195273"; transcript_id "MSTRG.195273.3"; exon_number "28";
chr8	StringTie	exon	143813030	143813104	1000	-	.	gene_id "MSTRG.195273"; transcript_id "MSTRG.195273.3"; exon_number "29";
chr8	StringTie	exon	143813311	143813374	1000	-	.	gene_id "MSTRG.195273"; transcript_id "MSTRG.195273.3"; exon_number "30";
chr8	StringTie	exon	143813470	143813526	1000	-	.	gene_id "MSTRG.195273"; transcript_id "MSTRG.195273.3"; exon_number "31";
chr8	StringTie	exon	143813637	143813726	1000	-	.	gene_id "MSTRG.195273"; transcript_id "MSTRG.195273.3"; exon_number "32";
chr8	StringTie	exon	143813818	143813896	1000	-	.	gene_id "MSTRG.195273"; transcript_id "MSTRG.195273.3"; exon_number "33";
chr8	StringTie	exon	143814001	143814118	1000	-	.	gene_id "MSTRG.195273"; transcript_id "MSTRG.195273.3"; exon_number "34";
chr8	StringTie	exon	143815214	143816819	1000	-	.	gene_id "MSTRG.195273"; transcript_id "MSTRG.195273.3"; exon_number "35";
chr8	StringTie	exon	143816910	143817145	1000	-	.	gene_id "MSTRG.195273"; transcript_id "MSTRG.195273.3"; exon_number "36";
chr8	StringTie	exon	143817331	143817466	1000	-	.	gene_id "MSTRG.195273"; transcript_id "MSTRG.195273.3"; exon_number "37";
chr8	StringTie	exon	143817592	143817782	1000	-	.	gene_id "MSTRG.195273"; transcript_id "MSTRG.195273.3"; exon_number "38";
chr8	StringTie	exon	143817862	143818075	1000	-	.	gene_id "MSTRG.195273"; transcript_id "MSTRG.195273.3"; exon_number "39";
chr8	StringTie	exon	143818193	143818285	1000	-	.	gene_id "MSTRG.195273"; transcript_id "MSTRG.195273.3"; exon_number "40";
chr8	StringTie	exon	143818373	143818534	1000	-	.	gene_id "MSTRG.195273"; transcript_id "MSTRG.195273.3"; exon_number "41";
chr8	StringTie	exon	143821597	143821686	1000	-	.	gene_id "MSTRG.195273"; transcript_id "MSTRG.195273.3"; exon_number "42";
chr8	StringTie	exon	143821818	143821913	1000	-	.	gene_id "MSTRG.195273"; transcript_id "MSTRG.195273.3"; exon_number "43";
chr8	StringTie	exon	143824313	143824399	1000	-	.	gene_id "MSTRG.195273"; transcript_id "MSTRG.195273.3"; exon_number "44";
chr8	StringTie	exon	143829280	143830102	1000	-	.	gene_id "MSTRG.195273"; transcript_id "MSTRG.195273.3"; exon_number "45";
chr8	StringTie	exon	143830662	143835875	1000	-	.	gene_id "MSTRG.195273"; transcript_id "MSTRG.195273.3"; exon_number "46";
chr8	StringTie	exon	143835967	143836030	1000	-	.	gene_id "MSTRG.195273"; transcript_id "MSTRG.195273.3"; exon_number "47";
chr8	StringTie	exon	143836127	143836180	1000	-	.	gene_id "MSTRG.195273"; transcript_id "MSTRG.195273.3"; exon_number "48";
chr8	StringTie	exon	143837039	143837174	1000	-	.	gene_id "MSTRG.195273"; transcript_id "MSTRG.195273.3"; exon_number "49";
chr8	StringTie	exon	143837249	143837299	1000	-	.	gene_id "MSTRG.195273"; transcript_id "MSTRG.195273.3"; exon_number "50";
chr8	StringTie	exon	143837407	143837509	1000	-	.	gene_id "MSTRG.195273"; transcript_id "MSTRG.195273.3"; exon_number "51";
chr8	StringTie	exon	143837623	143837755	1000	-	.	gene_id "MSTRG.195273"; transcript_id "MSTRG.195273.3"; exon_number "52";
chr8	StringTie	exon	143838680	143838775	1000	-	.	gene_id "MSTRG.195273"; transcript_id "MSTRG.195273.3"; exon_number "53";
chr8	StringTie	exon	143838883	143838938	1000	-	.	gene_id "MSTRG.195273"; transcript_id "MSTRG.195273.3"; exon_number "54";
chr8	StringTie	exon	143839017	143839100	1000	-	.	gene_id "MSTRG.195273"; transcript_id "MSTRG.195273.3"; exon_number "55";
chr8	StringTie	exon	143839172	143839195	1000	-	.	gene_id "MSTRG.195273"; transcript_id "MSTRG.195273.3"; exon_number "56";
chr8	StringTie	exon	143839314	143839408	1000	-	.	gene_id "MSTRG.195273"; transcript_id "MSTRG.195273.3"; exon_number "57";
chr8	StringTie	exon	143839509	143839825	1000	-	.	gene_id "MSTRG.195273"; transcript_id "MSTRG.195273.3"; exon_number "58";
chr8	StringTie	exon	143839929	143840030	1000	-	.	gene_id "MSTRG.195273"; transcript_id "MSTRG.195273.3"; exon_number "59";
chr8	StringTie	exon	143840107	143840229	1000	-	.	gene_id "MSTRG.195273"; transcript_id "MSTRG.195273.3"; exon_number "60";
chr8	StringTie	exon	143840706	143840936	1000	-	.	gene_id "MSTRG.195273"; transcript_id "MSTRG.195273.3"; exon_number "61";
chr8	StringTie	transcript	143790819	143840868	1000	-	.	gene_id "MSTRG.195273"; transcript_id "MSTRG.195273.30";
chr8	StringTie	exon	143790819	143791308	1000	-	.	gene_id "MSTRG.195273"; transcript_id "MSTRG.195273.30"; exon_number "1";
chr8	StringTie	exon	143791389	143791440	1000	-	.	gene_id "MSTRG.195273"; transcript_id "MSTRG.195273.30"; exon_number "2";
chr8	StringTie	exon	143791876	143791913	1000	-	.	gene_id "MSTRG.195273"; transcript_id "MSTRG.195273.30"; exon_number "3";
chr8	StringTie	exon	143791991	143792133	1000	-	.	gene_id "MSTRG.195273"; transcript_id "MSTRG.195273.30"; exon_number "4";
chr8	StringTie	exon	143792220	143792405	1000	-	.	gene_id "MSTRG.195273"; transcript_id "MSTRG.195273.30"; exon_number "5";
chr8	StringTie	exon	143792485	143792635	1000	-	.	gene_id "MSTRG.195273"; transcript_id "MSTRG.195273.30"; exon_number "6";
chr8	StringTie	exon	143792708	143793083	1000	-	.	gene_id "MSTRG.195273"; transcript_id "MSTRG.195273.30"; exon_number "7";
chr8	StringTie	exon	143793900	143793962	1000	-	.	gene_id "MSTRG.195273"; transcript_id "MSTRG.195273.30"; exon_number "8";
chr8	StringTie	exon	143795038	143795112	1000	-	.	gene_id "MSTRG.195273"; transcript_id "MSTRG.195273.30"; exon_number "9";
chr8	StringTie	exon	143795277	143795333	1000	-	.	gene_id "MSTRG.195273"; transcript_id "MSTRG.195273.30"; exon_number "10";
chr8	StringTie	exon	143795420	143795530	1000	-	.	gene_id "MSTRG.195273"; transcript_id "MSTRG.195273.30"; exon_number "11";
chr8	StringTie	exon	143803383	143803940	1000	-	.	gene_id "MSTRG.195273"; transcript_id "MSTRG.195273.30"; exon_number "12";
chr8	StringTie	exon	143804046	143804156	1000	-	.	gene_id "MSTRG.195273"; transcript_id "MSTRG.195273.30"; exon_number "13";
chr8	StringTie	exon	143804568	143804825	1000	-	.	gene_id "MSTRG.195273"; transcript_id "MSTRG.195273.30"; exon_number "14";
chr8	StringTie	exon	143804934	143805014	1000	-	.	gene_id "MSTRG.195273"; transcript_id "MSTRG.195273.30"; exon_number "15";
chr8	StringTie	exon	143805112	143805435	1000	-	.	gene_id "MSTRG.195273"; transcript_id "MSTRG.195273.30"; exon_number "16";
chr8	StringTie	exon	143806407	143806484	1000	-	.	gene_id "MSTRG.195273"; transcript_id "MSTRG.195273.30"; exon_number "17";
chr8	StringTie	exon	143806924	143807013	1000	-	.	gene_id "MSTRG.195273"; transcript_id "MSTRG.195273.30"; exon_number "18";
chr8	StringTie	exon	143807552	143807614	1000	-	.	gene_id "MSTRG.195273"; transcript_id "MSTRG.195273.30"; exon_number "19";
chr8	StringTie	exon	143808609	143809025	1000	-	.	gene_id "MSTRG.195273"; transcript_id "MSTRG.195273.30"; exon_number "20";
chr8	StringTie	exon	143809551	143809718	1000	-	.	gene_id "MSTRG.195273"; transcript_id "MSTRG.195273.30"; exon_number "21";
chr8	StringTie	exon	143810479	143810604	1000	-	.	gene_id "MSTRG.195273"; transcript_id "MSTRG.195273.30"; exon_number "22";
chr8	StringTie	exon	143810686	143810816	1000	-	.	gene_id "MSTRG.195273"; transcript_id "MSTRG.195273.30"; exon_number "23";
chr8	StringTie	exon	143810906	143811072	1000	-	.	gene_id "MSTRG.195273"; transcript_id "MSTRG.195273.30"; exon_number "24";
chr8	StringTie	exon	143811146	143811345	1000	-	.	gene_id "MSTRG.195273"; transcript_id "MSTRG.195273.30"; exon_number "25";
chr8	StringTie	exon	143812266	143812384	1000	-	.	gene_id "MSTRG.195273"; transcript_id "MSTRG.195273.30"; exon_number "26";
chr8	StringTie	exon	143812817	143812961	1000	-	.	gene_id "MSTRG.195273"; transcript_id "MSTRG.195273.30"; exon_number "27";
chr8	StringTie	exon	143813030	143813104	1000	-	.	gene_id "MSTRG.195273"; transcript_id "MSTRG.195273.30"; exon_number "28";
chr8	StringTie	exon	143813311	143813374	1000	-	.	gene_id "MSTRG.195273"; transcript_id "MSTRG.195273.30"; exon_number "29";
chr8	StringTie	exon	143813470	143813526	1000	-	.	gene_id "MSTRG.195273"; transcript_id "MSTRG.195273.30"; exon_number "30";
chr8	StringTie	exon	143813637	143813896	1000	-	.	gene_id "MSTRG.195273"; transcript_id "MSTRG.195273.30"; exon_number "31";
chr8	StringTie	exon	143814001	143814118	1000	-	.	gene_id "MSTRG.195273"; transcript_id "MSTRG.195273.30"; exon_number "32";
chr8	StringTie	exon	143815214	143816819	1000	-	.	gene_id "MSTRG.195273"; transcript_id "MSTRG.195273.30"; exon_number "33";
chr8	StringTie	exon	143816910	143817145	1000	-	.	gene_id "MSTRG.195273"; transcript_id "MSTRG.195273.30"; exon_number "34";
chr8	StringTie	exon	143817331	143817466	1000	-	.	gene_id "MSTRG.195273"; transcript_id "MSTRG.195273.30"; exon_number "35";
chr8	StringTie	exon	143817592	143817782	1000	-	.	gene_id "MSTRG.195273"; transcript_id "MSTRG.195273.30"; exon_number "36";
chr8	StringTie	exon	143817862	143818075	1000	-	.	gene_id "MSTRG.195273"; transcript_id "MSTRG.195273.30"; exon_number "37";
chr8	StringTie	exon	143818193	143818285	1000	-	.	gene_id "MSTRG.195273"; transcript_id "MSTRG.195273.30"; exon_number "38";
chr8	StringTie	exon	143818373	143818534	1000	-	.	gene_id "MSTRG.195273"; transcript_id "MSTRG.195273.30"; exon_number "39";
chr8	StringTie	exon	143820666	143820716	1000	-	.	gene_id "MSTRG.195273"; transcript_id "MSTRG.195273.30"; exon_number "40";
chr8	StringTie	exon	143821597	143821686	1000	-	.	gene_id "MSTRG.195273"; transcript_id "MSTRG.195273.30"; exon_number "41";
chr8	StringTie	exon	143821818	143821913	1000	-	.	gene_id "MSTRG.195273"; transcript_id "MSTRG.195273.30"; exon_number "42";
chr8	StringTie	exon	143824313	143824399	1000	-	.	gene_id "MSTRG.195273"; transcript_id "MSTRG.195273.30"; exon_number "43";
chr8	StringTie	exon	143829280	143829867	1000	-	.	gene_id "MSTRG.195273"; transcript_id "MSTRG.195273.30"; exon_number "44";
chr8	StringTie	exon	143830662	143830734	1000	-	.	gene_id "MSTRG.195273"; transcript_id "MSTRG.195273.30"; exon_number "45";
chr8	StringTie	exon	143835545	143835730	1000	-	.	gene_id "MSTRG.195273"; transcript_id "MSTRG.195273.30"; exon_number "46";
chr8	StringTie	exon	143835820	143835875	1000	-	.	gene_id "MSTRG.195273"; transcript_id "MSTRG.195273.30"; exon_number "47";
chr8	StringTie	exon	143835967	143836030	1000	-	.	gene_id "MSTRG.195273"; transcript_id "MSTRG.195273.30"; exon_number "48";
chr8	StringTie	exon	143836127	143836180	1000	-	.	gene_id "MSTRG.195273"; transcript_id "MSTRG.195273.30"; exon_number "49";
chr8	StringTie	exon	143837039	143837174	1000	-	.	gene_id "MSTRG.195273"; transcript_id "MSTRG.195273.30"; exon_number "50";
chr8	StringTie	exon	143837249	143837299	1000	-	.	gene_id "MSTRG.195273"; transcript_id "MSTRG.195273.30"; exon_number "51";
chr8	StringTie	exon	143837407	143837509	1000	-	.	gene_id "MSTRG.195273"; transcript_id "MSTRG.195273.30"; exon_number "52";
chr8	StringTie	exon	143837623	143837755	1000	-	.	gene_id "MSTRG.195273"; transcript_id "MSTRG.195273.30"; exon_number "53";
chr8	StringTie	exon	143838680	143838775	1000	-	.	gene_id "MSTRG.195273"; transcript_id "MSTRG.195273.30"; exon_number "54";
chr8	StringTie	exon	143838883	143838938	1000	-	.	gene_id "MSTRG.195273"; transcript_id "MSTRG.195273.30"; exon_number "55";
chr8	StringTie	exon	143839017	143839100	1000	-	.	gene_id "MSTRG.195273"; transcript_id "MSTRG.195273.30"; exon_number "56";
chr8	StringTie	exon	143839172	143839195	1000	-	.	gene_id "MSTRG.195273"; transcript_id "MSTRG.195273.30"; exon_number "57";
chr8	StringTie	exon	143839314	143839408	1000	-	.	gene_id "MSTRG.195273"; transcript_id "MSTRG.195273.30"; exon_number "58";
chr8	StringTie	exon	143839509	143839549	1000	-	.	gene_id "MSTRG.195273"; transcript_id "MSTRG.195273.30"; exon_number "59";
chr8	StringTie	exon	143839736	143839825	1000	-	.	gene_id "MSTRG.195273"; transcript_id "MSTRG.195273.30"; exon_number "60";
chr8	StringTie	exon	143839929	143840030	1000	-	.	gene_id "MSTRG.195273"; transcript_id "MSTRG.195273.30"; exon_number "61";
chr8	StringTie	exon	143840107	143840229	1000	-	.	gene_id "MSTRG.195273"; transcript_id "MSTRG.195273.30"; exon_number "62";
chr8	StringTie	exon	143840706	143840868	1000	-	.	gene_id "MSTRG.195273"; transcript_id "MSTRG.195273.30"; exon_number "63";
chr8	StringTie	transcript	143816207	143829019	1000	-	.	gene_id "MSTRG.195273"; transcript_id "MSTRG.195273.300";
chr8	StringTie	exon	143816207	143816819	1000	-	.	gene_id "MSTRG.195273"; transcript_id "MSTRG.195273.300"; exon_number "1";
chr8	StringTie	exon	143816910	143817145	1000	-	.	gene_id "MSTRG.195273"; transcript_id "MSTRG.195273.300"; exon_number "2";
chr8	StringTie	exon	143817331	143817466	1000	-	.	gene_id "MSTRG.195273"; transcript_id "MSTRG.195273.300"; exon_number "3";
chr8	StringTie	exon	143817592	143817782	1000	-	.	gene_id "MSTRG.195273"; transcript_id "MSTRG.195273.300"; exon_number "4";
chr8	StringTie	exon	143817862	143818075	1000	-	.	gene_id "MSTRG.195273"; transcript_id "MSTRG.195273.300"; exon_number "5";
chr8	StringTie	exon	143818193	143818285	1000	-	.	gene_id "MSTRG.195273"; transcript_id "MSTRG.195273.300"; exon_number "6";
chr8	StringTie	exon	143818373	143818534	1000	-	.	gene_id "MSTRG.195273"; transcript_id "MSTRG.195273.300"; exon_number "7";
chr8	StringTie	exon	143820666	143820716	1000	-	.	gene_id "MSTRG.195273"; transcript_id "MSTRG.195273.300"; exon_number "8";
chr8	StringTie	exon	143821597	143821686	1000	-	.	gene_id "MSTRG.195273"; transcript_id "MSTRG.195273.300"; exon_number "9";
chr8	StringTie	exon	143821818	143821913	1000	-	.	gene_id "MSTRG.195273"; transcript_id "MSTRG.195273.300"; exon_number "10";
chr8	StringTie	exon	143824313	143824399	1000	-	.	gene_id "MSTRG.195273"; transcript_id "MSTRG.195273.300"; exon_number "11";
chr8	StringTie	exon	143824798	143825011	1000	-	.	gene_id "MSTRG.195273"; transcript_id "MSTRG.195273.300"; exon_number "12";
chr8	StringTie	exon	143828984	143829019	1000	-	.	gene_id "MSTRG.195273"; transcript_id "MSTRG.195273.300"; exon_number "13";
chr8	StringTie	transcript	143816216	143829089	1000	-	.	gene_id "MSTRG.195273"; transcript_id "MSTRG.195273.301";
chr8	StringTie	exon	143816216	143816819	1000	-	.	gene_id "MSTRG.195273"; transcript_id "MSTRG.195273.301"; exon_number "1";
chr8	StringTie	exon	143816910	143817145	1000	-	.	gene_id "MSTRG.195273"; transcript_id "MSTRG.195273.301"; exon_number "2";
chr8	StringTie	exon	143817331	143817466	1000	-	.	gene_id "MSTRG.195273"; transcript_id "MSTRG.195273.301"; exon_number "3";
chr8	StringTie	exon	143817592	143817782	1000	-	.	gene_id "MSTRG.195273"; transcript_id "MSTRG.195273.301"; exon_number "4";
chr8	StringTie	exon	143817862	143818075	1000	-	.	gene_id "MSTRG.195273"; transcript_id "MSTRG.195273.301"; exon_number "5";
chr8	StringTie	exon	143818193	143818285	1000	-	.	gene_id "MSTRG.195273"; transcript_id "MSTRG.195273.301"; exon_number "6";
chr8	StringTie	exon	143818373	143818534	1000	-	.	gene_id "MSTRG.195273"; transcript_id "MSTRG.195273.301"; exon_number "7";
chr8	StringTie	exon	143820666	143820716	1000	-	.	gene_id "MSTRG.195273"; transcript_id "MSTRG.195273.301"; exon_number "8";
chr8	StringTie	exon	143821597	143821686	1000	-	.	gene_id "MSTRG.195273"; transcript_id "MSTRG.195273.301"; exon_number "9";
chr8	StringTie	exon	143821818	143821913	1000	-	.	gene_id "MSTRG.195273"; transcript_id "MSTRG.195273.301"; exon_number "10";
chr8	StringTie	exon	143824313	143824396	1000	-	.	gene_id "MSTRG.195273"; transcript_id "MSTRG.195273.301"; exon_number "11";
chr8	StringTie	exon	143827385	143827536	1000	-	.	gene_id "MSTRG.195273"; transcript_id "MSTRG.195273.301"; exon_number "12";
chr8	StringTie	exon	143828984	143829089	1000	-	.	gene_id "MSTRG.195273"; transcript_id "MSTRG.195273.301"; exon_number "13";
chr8	StringTie	transcript	143816219	143879778	1000	-	.	gene_id "MSTRG.195273"; transcript_id "MSTRG.195273.302";
chr8	StringTie	exon	143816219	143816819	1000	-	.	gene_id "MSTRG.195273"; transcript_id "MSTRG.195273.302"; exon_number "1";
chr8	StringTie	exon	143816910	143817145	1000	-	.	gene_id "MSTRG.195273"; transcript_id "MSTRG.195273.302"; exon_number "2";
chr8	StringTie	exon	143817331	143817466	1000	-	.	gene_id "MSTRG.195273"; transcript_id "MSTRG.195273.302"; exon_number "3";
chr8	StringTie	exon	143817592	143817782	1000	-	.	gene_id "MSTRG.195273"; transcript_id "MSTRG.195273.302"; exon_number "4";
chr8	StringTie	exon	143817862	143818075	1000	-	.	gene_id "MSTRG.195273"; transcript_id "MSTRG.195273.302"; exon_number "5";
chr8	StringTie	exon	143818193	143818285	1000	-	.	gene_id "MSTRG.195273"; transcript_id "MSTRG.195273.302"; exon_number "6";
chr8	StringTie	exon	143818373	143818534	1000	-	.	gene_id "MSTRG.195273"; transcript_id "MSTRG.195273.302"; exon_number "7";
chr8	StringTie	exon	143821597	143821686	1000	-	.	gene_id "MSTRG.195273"; transcript_id "MSTRG.195273.302"; exon_number "8";
chr8	StringTie	exon	143821818	143821913	1000	-	.	gene_id "MSTRG.195273"; transcript_id "MSTRG.195273.302"; exon_number "9";
chr8	StringTie	exon	143824313	143824396	1000	-	.	gene_id "MSTRG.195273"; transcript_id "MSTRG.195273.302"; exon_number "10";
chr8	StringTie	exon	143829280	143830102	1000	-	.	gene_id "MSTRG.195273"; transcript_id "MSTRG.195273.302"; exon_number "11";
chr8	StringTie	exon	143830662	143831987	1000	-	.	gene_id "MSTRG.195273"; transcript_id "MSTRG.195273.302"; exon_number "12";
chr8	StringTie	exon	143835545	143835730	1000	-	.	gene_id "MSTRG.195273"; transcript_id "MSTRG.195273.302"; exon_number "13";
chr8	StringTie	exon	143835820	143835875	1000	-	.	gene_id "MSTRG.195273"; transcript_id "MSTRG.195273.302"; exon_number "14";
chr8	StringTie	exon	143835967	143836030	1000	-	.	gene_id "MSTRG.195273"; transcript_id "MSTRG.195273.302"; exon_number "15";
chr8	StringTie	exon	143836127	143836180	1000	-	.	gene_id "MSTRG.195273"; transcript_id "MSTRG.195273.302"; exon_number "16";
chr8	StringTie	exon	143837039	143837174	1000	-	.	gene_id "MSTRG.195273"; transcript_id "MSTRG.195273.302"; exon_number "17";
chr8	StringTie	exon	143837249	143837299	1000	-	.	gene_id "MSTRG.195273"; transcript_id "MSTRG.195273.302"; exon_number "18";
chr8	StringTie	exon	143837407	143837509	1000	-	.	gene_id "MSTRG.195273"; transcript_id "MSTRG.195273.302"; exon_number "19";
chr8	StringTie	exon	143837623	143837755	1000	-	.	gene_id "MSTRG.195273"; transcript_id "MSTRG.195273.302"; exon_number "20";
chr8	StringTie	exon	143838680	143838775	1000	-	.	gene_id "MSTRG.195273"; transcript_id "MSTRG.195273.302"; exon_number "21";
chr8	StringTie	exon	143838883	143838938	1000	-	.	gene_id "MSTRG.195273"; transcript_id "MSTRG.195273.302"; exon_number "22";
chr8	StringTie	exon	143839017	143839100	1000	-	.	gene_id "MSTRG.195273"; transcript_id "MSTRG.195273.302"; exon_number "23";
chr8	StringTie	exon	143839172	143839195	1000	-	.	gene_id "MSTRG.195273"; transcript_id "MSTRG.195273.302"; exon_number "24";
chr8	StringTie	exon	143839314	143839408	1000	-	.	gene_id "MSTRG.195273"; transcript_id "MSTRG.195273.302"; exon_number "25";
chr8	StringTie	exon	143839509	143839549	1000	-	.	gene_id "MSTRG.195273"; transcript_id "MSTRG.195273.302"; exon_number "26";
chr8	StringTie	exon	143839736	143839825	1000	-	.	gene_id "MSTRG.195273"; transcript_id "MSTRG.195273.302"; exon_number "27";
chr8	StringTie	exon	143839929	143840030	1000	-	.	gene_id "MSTRG.195273"; transcript_id "MSTRG.195273.302"; exon_number "28";
chr8	StringTie	exon	143840107	143840229	1000	-	.	gene_id "MSTRG.195273"; transcript_id "MSTRG.195273.302"; exon_number "29";
chr8	StringTie	exon	143842017	143842224	1000	-	.	gene_id "MSTRG.195273"; transcript_id "MSTRG.195273.302"; exon_number "30";
chr8	StringTie	exon	143843286	143858943	1000	-	.	gene_id "MSTRG.195273"; transcript_id "MSTRG.195273.302"; exon_number "31";
chr8	StringTie	exon	143859094	143865384	1000	-	.	gene_id "MSTRG.195273"; transcript_id "MSTRG.195273.302"; exon_number "32";
chr8	StringTie	exon	143865538	143873298	1000	-	.	gene_id "MSTRG.195273"; transcript_id "MSTRG.195273.302"; exon_number "33";
chr8	StringTie	exon	143878438	143878933	1000	-	.	gene_id "MSTRG.195273"; transcript_id "MSTRG.195273.302"; exon_number "34";
chr8	StringTie	exon	143879087	143879778	1000	-	.	gene_id "MSTRG.195273"; transcript_id "MSTRG.195273.302"; exon_number "35";
chr8	StringTie	transcript	143816224	143829050	1000	-	.	gene_id "MSTRG.195273"; transcript_id "MSTRG.195273.303";
chr8	StringTie	exon	143816224	143816819	1000	-	.	gene_id "MSTRG.195273"; transcript_id "MSTRG.195273.303"; exon_number "1";
chr8	StringTie	exon	143816910	143817145	1000	-	.	gene_id "MSTRG.195273"; transcript_id "MSTRG.195273.303"; exon_number "2";
chr8	StringTie	exon	143817331	143817466	1000	-	.	gene_id "MSTRG.195273"; transcript_id "MSTRG.195273.303"; exon_number "3";
chr8	StringTie	exon	143817592	143817782	1000	-	.	gene_id "MSTRG.195273"; transcript_id "MSTRG.195273.303"; exon_number "4";
chr8	StringTie	exon	143817862	143818075	1000	-	.	gene_id "MSTRG.195273"; transcript_id "MSTRG.195273.303"; exon_number "5";
chr8	StringTie	exon	143818193	143818285	1000	-	.	gene_id "MSTRG.195273"; transcript_id "MSTRG.195273.303"; exon_number "6";
chr8	StringTie	exon	143818373	143818534	1000	-	.	gene_id "MSTRG.195273"; transcript_id "MSTRG.195273.303"; exon_number "7";
chr8	StringTie	exon	143821597	143821686	1000	-	.	gene_id "MSTRG.195273"; transcript_id "MSTRG.195273.303"; exon_number "8";
chr8	StringTie	exon	143821818	143821913	1000	-	.	gene_id "MSTRG.195273"; transcript_id "MSTRG.195273.303"; exon_number "9";
chr8	StringTie	exon	143824313	143824396	1000	-	.	gene_id "MSTRG.195273"; transcript_id "MSTRG.195273.303"; exon_number "10";
chr8	StringTie	exon	143827385	143827699	1000	-	.	gene_id "MSTRG.195273"; transcript_id "MSTRG.195273.303"; exon_number "11";
chr8	StringTie	exon	143828984	143829050	1000	-	.	gene_id "MSTRG.195273"; transcript_id "MSTRG.195273.303"; exon_number "12";
chr8	StringTie	transcript	143816226	143840963	1000	-	.	gene_id "MSTRG.195273"; transcript_id "MSTRG.195273.304";
chr8	StringTie	exon	143816226	143816819	1000	-	.	gene_id "MSTRG.195273"; transcript_id "MSTRG.195273.304"; exon_number "1";
chr8	StringTie	exon	143816910	143817145	1000	-	.	gene_id "MSTRG.195273"; transcript_id "MSTRG.195273.304"; exon_number "2";
chr8	StringTie	exon	143817331	143817466	1000	-	.	gene_id "MSTRG.195273"; transcript_id "MSTRG.195273.304"; exon_number "3";
chr8	StringTie	exon	143817592	143817782	1000	-	.	gene_id "MSTRG.195273"; transcript_id "MSTRG.195273.304"; exon_number "4";
chr8	StringTie	exon	143817862	143818075	1000	-	.	gene_id "MSTRG.195273"; transcript_id "MSTRG.195273.304"; exon_number "5";
chr8	StringTie	exon	143818193	143818285	1000	-	.	gene_id "MSTRG.195273"; transcript_id "MSTRG.195273.304"; exon_number "6";
chr8	StringTie	exon	143818373	143818534	1000	-	.	gene_id "MSTRG.195273"; transcript_id "MSTRG.195273.304"; exon_number "7";
chr8	StringTie	exon	143820666	143820716	1000	-	.	gene_id "MSTRG.195273"; transcript_id "MSTRG.195273.304"; exon_number "8";
chr8	StringTie	exon	143821597	143821686	1000	-	.	gene_id "MSTRG.195273"; transcript_id "MSTRG.195273.304"; exon_number "9";
chr8	StringTie	exon	143821818	143821913	1000	-	.	gene_id "MSTRG.195273"; transcript_id "MSTRG.195273.304"; exon_number "10";
chr8	StringTie	exon	143824313	143824399	1000	-	.	gene_id "MSTRG.195273"; transcript_id "MSTRG.195273.304"; exon_number "11";
chr8	StringTie	exon	143827385	143827536	1000	-	.	gene_id "MSTRG.195273"; transcript_id "MSTRG.195273.304"; exon_number "12";
chr8	StringTie	exon	143829280	143830102	1000	-	.	gene_id "MSTRG.195273"; transcript_id "MSTRG.195273.304"; exon_number "13";
chr8	StringTie	exon	143830662	143835875	1000	-	.	gene_id "MSTRG.195273"; transcript_id "MSTRG.195273.304"; exon_number "14";
chr8	StringTie	exon	143835967	143836030	1000	-	.	gene_id "MSTRG.195273"; transcript_id "MSTRG.195273.304"; exon_number "15";
chr8	StringTie	exon	143836127	143836180	1000	-	.	gene_id "MSTRG.195273"; transcript_id "MSTRG.195273.304"; exon_number "16";
chr8	StringTie	exon	143837039	143837174	1000	-	.	gene_id "MSTRG.195273"; transcript_id "MSTRG.195273.304"; exon_number "17";
chr8	StringTie	exon	143837249	143837299	1000	-	.	gene_id "MSTRG.195273"; transcript_id "MSTRG.195273.304"; exon_number "18";
chr8	StringTie	exon	143837407	143837509	1000	-	.	gene_id "MSTRG.195273"; transcript_id "MSTRG.195273.304"; exon_number "19";
chr8	StringTie	exon	143837623	143837755	1000	-	.	gene_id "MSTRG.195273"; transcript_id "MSTRG.195273.304"; exon_number "20";
chr8	StringTie	exon	143838680	143838775	1000	-	.	gene_id "MSTRG.195273"; transcript_id "MSTRG.195273.304"; exon_number "21";
chr8	StringTie	exon	143838883	143838938	1000	-	.	gene_id "MSTRG.195273"; transcript_id "MSTRG.195273.304"; exon_number "22";
chr8	StringTie	exon	143839017	143839100	1000	-	.	gene_id "MSTRG.195273"; transcript_id "MSTRG.195273.304"; exon_number "23";
chr8	StringTie	exon	143839172	143839195	1000	-	.	gene_id "MSTRG.195273"; transcript_id "MSTRG.195273.304"; exon_number "24";
chr8	StringTie	exon	143839314	143839408	1000	-	.	gene_id "MSTRG.195273"; transcript_id "MSTRG.195273.304"; exon_number "25";
chr8	StringTie	exon	143839509	143839549	1000	-	.	gene_id "MSTRG.195273"; transcript_id "MSTRG.195273.304"; exon_number "26";
chr8	StringTie	exon	143839736	143839825	1000	-	.	gene_id "MSTRG.195273"; transcript_id "MSTRG.195273.304"; exon_number "27";
chr8	StringTie	exon	143839929	143840229	1000	-	.	gene_id "MSTRG.195273"; transcript_id "MSTRG.195273.304"; exon_number "28";
chr8	StringTie	exon	143840706	143840963	1000	-	.	gene_id "MSTRG.195273"; transcript_id "MSTRG.195273.304"; exon_number "29";
chr8	StringTie	transcript	143816232	143841003	1000	-	.	gene_id "MSTRG.195273"; transcript_id "MSTRG.195273.305";
chr8	StringTie	exon	143816232	143816819	1000	-	.	gene_id "MSTRG.195273"; transcript_id "MSTRG.195273.305"; exon_number "1";
chr8	StringTie	exon	143816910	143817145	1000	-	.	gene_id "MSTRG.195273"; transcript_id "MSTRG.195273.305"; exon_number "2";
chr8	StringTie	exon	143817331	143817466	1000	-	.	gene_id "MSTRG.195273"; transcript_id "MSTRG.195273.305"; exon_number "3";
chr8	StringTie	exon	143817592	143817782	1000	-	.	gene_id "MSTRG.195273"; transcript_id "MSTRG.195273.305"; exon_number "4";
chr8	StringTie	exon	143817862	143818075	1000	-	.	gene_id "MSTRG.195273"; transcript_id "MSTRG.195273.305"; exon_number "5";
chr8	StringTie	exon	143818193	143818285	1000	-	.	gene_id "MSTRG.195273"; transcript_id "MSTRG.195273.305"; exon_number "6";
chr8	StringTie	exon	143818373	143818534	1000	-	.	gene_id "MSTRG.195273"; transcript_id "MSTRG.195273.305"; exon_number "7";
chr8	StringTie	exon	143821597	143821686	1000	-	.	gene_id "MSTRG.195273"; transcript_id "MSTRG.195273.305"; exon_number "8";
chr8	StringTie	exon	143821818	143821913	1000	-	.	gene_id "MSTRG.195273"; transcript_id "MSTRG.195273.305"; exon_number "9";
chr8	StringTie	exon	143824313	143824399	1000	-	.	gene_id "MSTRG.195273"; transcript_id "MSTRG.195273.305"; exon_number "10";
chr8	StringTie	exon	143829280	143830102	1000	-	.	gene_id "MSTRG.195273"; transcript_id "MSTRG.195273.305"; exon_number "11";
chr8	StringTie	exon	143830662	143830734	1000	-	.	gene_id "MSTRG.195273"; transcript_id "MSTRG.195273.305"; exon_number "12";
chr8	StringTie	exon	143835545	143835730	1000	-	.	gene_id "MSTRG.195273"; transcript_id "MSTRG.195273.305"; exon_number "13";
chr8	StringTie	exon	143835820	143835875	1000	-	.	gene_id "MSTRG.195273"; transcript_id "MSTRG.195273.305"; exon_number "14";
chr8	StringTie	exon	143835967	143836030	1000	-	.	gene_id "MSTRG.195273"; transcript_id "MSTRG.195273.305"; exon_number "15";
chr8	StringTie	exon	143836127	143836180	1000	-	.	gene_id "MSTRG.195273"; transcript_id "MSTRG.195273.305"; exon_number "16";
chr8	StringTie	exon	143837039	143837174	1000	-	.	gene_id "MSTRG.195273"; transcript_id "MSTRG.195273.305"; exon_number "17";
chr8	StringTie	exon	143837249	143837299	1000	-	.	gene_id "MSTRG.195273"; transcript_id "MSTRG.195273.305"; exon_number "18";
chr8	StringTie	exon	143837407	143837509	1000	-	.	gene_id "MSTRG.195273"; transcript_id "MSTRG.195273.305"; exon_number "19";
chr8	StringTie	exon	143837623	143837755	1000	-	.	gene_id "MSTRG.195273"; transcript_id "MSTRG.195273.305"; exon_number "20";
chr8	StringTie	exon	143838680	143838775	1000	-	.	gene_id "MSTRG.195273"; transcript_id "MSTRG.195273.305"; exon_number "21";
chr8	StringTie	exon	143838883	143838938	1000	-	.	gene_id "MSTRG.195273"; transcript_id "MSTRG.195273.305"; exon_number "22";
chr8	StringTie	exon	143839017	143839100	1000	-	.	gene_id "MSTRG.195273"; transcript_id "MSTRG.195273.305"; exon_number "23";
chr8	StringTie	exon	143839172	143839195	1000	-	.	gene_id "MSTRG.195273"; transcript_id "MSTRG.195273.305"; exon_number "24";
chr8	StringTie	exon	143839314	143839408	1000	-	.	gene_id "MSTRG.195273"; transcript_id "MSTRG.195273.305"; exon_number "25";
chr8	StringTie	exon	143839509	143839809	1000	-	.	gene_id "MSTRG.195273"; transcript_id "MSTRG.195273.305"; exon_number "26";
chr8	StringTie	exon	143839929	143840030	1000	-	.	gene_id "MSTRG.195273"; transcript_id "MSTRG.195273.305"; exon_number "27";
chr8	StringTie	exon	143840107	143840229	1000	-	.	gene_id "MSTRG.195273"; transcript_id "MSTRG.195273.305"; exon_number "28";
chr8	StringTie	exon	143840706	143841003	1000	-	.	gene_id "MSTRG.195273"; transcript_id "MSTRG.195273.305"; exon_number "29";
chr8	StringTie	transcript	143816232	143842404	1000	-	.	gene_id "MSTRG.195273"; transcript_id "MSTRG.195273.306";
chr8	StringTie	exon	143816232	143816819	1000	-	.	gene_id "MSTRG.195273"; transcript_id "MSTRG.195273.306"; exon_number "1";
chr8	StringTie	exon	143816910	143817145	1000	-	.	gene_id "MSTRG.195273"; transcript_id "MSTRG.195273.306"; exon_number "2";
chr8	StringTie	exon	143817331	143817466	1000	-	.	gene_id "MSTRG.195273"; transcript_id "MSTRG.195273.306"; exon_number "3";
chr8	StringTie	exon	143817592	143817782	1000	-	.	gene_id "MSTRG.195273"; transcript_id "MSTRG.195273.306"; exon_number "4";
chr8	StringTie	exon	143817862	143818075	1000	-	.	gene_id "MSTRG.195273"; transcript_id "MSTRG.195273.306"; exon_number "5";
chr8	StringTie	exon	143818193	143818285	1000	-	.	gene_id "MSTRG.195273"; transcript_id "MSTRG.195273.306"; exon_number "6";
chr8	StringTie	exon	143818373	143818534	1000	-	.	gene_id "MSTRG.195273"; transcript_id "MSTRG.195273.306"; exon_number "7";
chr8	StringTie	exon	143820666	143820716	1000	-	.	gene_id "MSTRG.195273"; transcript_id "MSTRG.195273.306"; exon_number "8";
chr8	StringTie	exon	143821597	143821686	1000	-	.	gene_id "MSTRG.195273"; transcript_id "MSTRG.195273.306"; exon_number "9";
chr8	StringTie	exon	143821818	143821913	1000	-	.	gene_id "MSTRG.195273"; transcript_id "MSTRG.195273.306"; exon_number "10";
chr8	StringTie	exon	143824313	143824396	1000	-	.	gene_id "MSTRG.195273"; transcript_id "MSTRG.195273.306"; exon_number "11";
chr8	StringTie	exon	143829280	143830102	1000	-	.	gene_id "MSTRG.195273"; transcript_id "MSTRG.195273.306"; exon_number "12";
chr8	StringTie	exon	143830662	143830734	1000	-	.	gene_id "MSTRG.195273"; transcript_id "MSTRG.195273.306"; exon_number "13";
chr8	StringTie	exon	143835545	143835730	1000	-	.	gene_id "MSTRG.195273"; transcript_id "MSTRG.195273.306"; exon_number "14";
chr8	StringTie	exon	143835820	143835875	1000	-	.	gene_id "MSTRG.195273"; transcript_id "MSTRG.195273.306"; exon_number "15";
chr8	StringTie	exon	143835967	143836030	1000	-	.	gene_id "MSTRG.195273"; transcript_id "MSTRG.195273.306"; exon_number "16";
chr8	StringTie	exon	143836127	143836180	1000	-	.	gene_id "MSTRG.195273"; transcript_id "MSTRG.195273.306"; exon_number "17";
chr8	StringTie	exon	143837039	143837174	1000	-	.	gene_id "MSTRG.195273"; transcript_id "MSTRG.195273.306"; exon_number "18";
chr8	StringTie	exon	143837249	143837299	1000	-	.	gene_id "MSTRG.195273"; transcript_id "MSTRG.195273.306"; exon_number "19";
chr8	StringTie	exon	143837407	143837509	1000	-	.	gene_id "MSTRG.195273"; transcript_id "MSTRG.195273.306"; exon_number "20";
chr8	StringTie	exon	143837623	143837755	1000	-	.	gene_id "MSTRG.195273"; transcript_id "MSTRG.195273.306"; exon_number "21";
chr8	StringTie	exon	143838680	143838775	1000	-	.	gene_id "MSTRG.195273"; transcript_id "MSTRG.195273.306"; exon_number "22";
chr8	StringTie	exon	143838883	143838938	1000	-	.	gene_id "MSTRG.195273"; transcript_id "MSTRG.195273.306"; exon_number "23";
chr8	StringTie	exon	143839017	143839100	1000	-	.	gene_id "MSTRG.195273"; transcript_id "MSTRG.195273.306"; exon_number "24";
chr8	StringTie	exon	143839172	143839195	1000	-	.	gene_id "MSTRG.195273"; transcript_id "MSTRG.195273.306"; exon_number "25";
chr8	StringTie	exon	143839314	143839408	1000	-	.	gene_id "MSTRG.195273"; transcript_id "MSTRG.195273.306"; exon_number "26";
chr8	StringTie	exon	143839509	143839549	1000	-	.	gene_id "MSTRG.195273"; transcript_id "MSTRG.195273.306"; exon_number "27";
chr8	StringTie	exon	143839736	143839825	1000	-	.	gene_id "MSTRG.195273"; transcript_id "MSTRG.195273.306"; exon_number "28";
chr8	StringTie	exon	143839929	143840030	1000	-	.	gene_id "MSTRG.195273"; transcript_id "MSTRG.195273.306"; exon_number "29";
chr8	StringTie	exon	143840107	143840229	1000	-	.	gene_id "MSTRG.195273"; transcript_id "MSTRG.195273.306"; exon_number "30";
chr8	StringTie	exon	143842017	143842404	1000	-	.	gene_id "MSTRG.195273"; transcript_id "MSTRG.195273.306"; exon_number "31";
chr8	StringTie	transcript	143816237	143841005	1000	-	.	gene_id "MSTRG.195273"; transcript_id "MSTRG.195273.307";
chr8	StringTie	exon	143816237	143816819	1000	-	.	gene_id "MSTRG.195273"; transcript_id "MSTRG.195273.307"; exon_number "1";
chr8	StringTie	exon	143816910	143817145	1000	-	.	gene_id "MSTRG.195273"; transcript_id "MSTRG.195273.307"; exon_number "2";
chr8	StringTie	exon	143817331	143817466	1000	-	.	gene_id "MSTRG.195273"; transcript_id "MSTRG.195273.307"; exon_number "3";
chr8	StringTie	exon	143817592	143817782	1000	-	.	gene_id "MSTRG.195273"; transcript_id "MSTRG.195273.307"; exon_number "4";
chr8	StringTie	exon	143817862	143818075	1000	-	.	gene_id "MSTRG.195273"; transcript_id "MSTRG.195273.307"; exon_number "5";
chr8	StringTie	exon	143818193	143818285	1000	-	.	gene_id "MSTRG.195273"; transcript_id "MSTRG.195273.307"; exon_number "6";
chr8	StringTie	exon	143818373	143818534	1000	-	.	gene_id "MSTRG.195273"; transcript_id "MSTRG.195273.307"; exon_number "7";
chr8	StringTie	exon	143820666	143820716	1000	-	.	gene_id "MSTRG.195273"; transcript_id "MSTRG.195273.307"; exon_number "8";
chr8	StringTie	exon	143821597	143821686	1000	-	.	gene_id "MSTRG.195273"; transcript_id "MSTRG.195273.307"; exon_number "9";
chr8	StringTie	exon	143821818	143821913	1000	-	.	gene_id "MSTRG.195273"; transcript_id "MSTRG.195273.307"; exon_number "10";
chr8	StringTie	exon	143824313	143824396	1000	-	.	gene_id "MSTRG.195273"; transcript_id "MSTRG.195273.307"; exon_number "11";
chr8	StringTie	exon	143829280	143830102	1000	-	.	gene_id "MSTRG.195273"; transcript_id "MSTRG.195273.307"; exon_number "12";
chr8	StringTie	exon	143830662	143830734	1000	-	.	gene_id "MSTRG.195273"; transcript_id "MSTRG.195273.307"; exon_number "13";
chr8	StringTie	exon	143835545	143835730	1000	-	.	gene_id "MSTRG.195273"; transcript_id "MSTRG.195273.307"; exon_number "14";
chr8	StringTie	exon	143835967	143836030	1000	-	.	gene_id "MSTRG.195273"; transcript_id "MSTRG.195273.307"; exon_number "15";
chr8	StringTie	exon	143836127	143836180	1000	-	.	gene_id "MSTRG.195273"; transcript_id "MSTRG.195273.307"; exon_number "16";
chr8	StringTie	exon	143837039	143837174	1000	-	.	gene_id "MSTRG.195273"; transcript_id "MSTRG.195273.307"; exon_number "17";
chr8	StringTie	exon	143837249	143837299	1000	-	.	gene_id "MSTRG.195273"; transcript_id "MSTRG.195273.307"; exon_number "18";
chr8	StringTie	exon	143837407	143837509	1000	-	.	gene_id "MSTRG.195273"; transcript_id "MSTRG.195273.307"; exon_number "19";
chr8	StringTie	exon	143837623	143837755	1000	-	.	gene_id "MSTRG.195273"; transcript_id "MSTRG.195273.307"; exon_number "20";
chr8	StringTie	exon	143838680	143838775	1000	-	.	gene_id "MSTRG.195273"; transcript_id "MSTRG.195273.307"; exon_number "21";
chr8	StringTie	exon	143838883	143838938	1000	-	.	gene_id "MSTRG.195273"; transcript_id "MSTRG.195273.307"; exon_number "22";
chr8	StringTie	exon	143839017	143839100	1000	-	.	gene_id "MSTRG.195273"; transcript_id "MSTRG.195273.307"; exon_number "23";
chr8	StringTie	exon	143839172	143839195	1000	-	.	gene_id "MSTRG.195273"; transcript_id "MSTRG.195273.307"; exon_number "24";
chr8	StringTie	exon	143839314	143839408	1000	-	.	gene_id "MSTRG.195273"; transcript_id "MSTRG.195273.307"; exon_number "25";
chr8	StringTie	exon	143839509	143839549	1000	-	.	gene_id "MSTRG.195273"; transcript_id "MSTRG.195273.307"; exon_number "26";
chr8	StringTie	exon	143839736	143839825	1000	-	.	gene_id "MSTRG.195273"; transcript_id "MSTRG.195273.307"; exon_number "27";
chr8	StringTie	exon	143839929	143840030	1000	-	.	gene_id "MSTRG.195273"; transcript_id "MSTRG.195273.307"; exon_number "28";
chr8	StringTie	exon	143840107	143840229	1000	-	.	gene_id "MSTRG.195273"; transcript_id "MSTRG.195273.307"; exon_number "29";
chr8	StringTie	exon	143840706	143841005	1000	-	.	gene_id "MSTRG.195273"; transcript_id "MSTRG.195273.307"; exon_number "30";
chr8	StringTie	transcript	143816237	143841131	1000	-	.	gene_id "MSTRG.195273"; transcript_id "MSTRG.195273.308";
chr8	StringTie	exon	143816237	143816819	1000	-	.	gene_id "MSTRG.195273"; transcript_id "MSTRG.195273.308"; exon_number "1";
chr8	StringTie	exon	143816910	143817145	1000	-	.	gene_id "MSTRG.195273"; transcript_id "MSTRG.195273.308"; exon_number "2";
chr8	StringTie	exon	143817331	143817466	1000	-	.	gene_id "MSTRG.195273"; transcript_id "MSTRG.195273.308"; exon_number "3";
chr8	StringTie	exon	143817592	143817782	1000	-	.	gene_id "MSTRG.195273"; transcript_id "MSTRG.195273.308"; exon_number "4";
chr8	StringTie	exon	143817862	143818075	1000	-	.	gene_id "MSTRG.195273"; transcript_id "MSTRG.195273.308"; exon_number "5";
chr8	StringTie	exon	143818193	143818285	1000	-	.	gene_id "MSTRG.195273"; transcript_id "MSTRG.195273.308"; exon_number "6";
chr8	StringTie	exon	143818373	143818534	1000	-	.	gene_id "MSTRG.195273"; transcript_id "MSTRG.195273.308"; exon_number "7";
chr8	StringTie	exon	143820666	143820716	1000	-	.	gene_id "MSTRG.195273"; transcript_id "MSTRG.195273.308"; exon_number "8";
chr8	StringTie	exon	143821597	143821686	1000	-	.	gene_id "MSTRG.195273"; transcript_id "MSTRG.195273.308"; exon_number "9";
chr8	StringTie	exon	143821818	143821913	1000	-	.	gene_id "MSTRG.195273"; transcript_id "MSTRG.195273.308"; exon_number "10";
chr8	StringTie	exon	143824313	143824399	1000	-	.	gene_id "MSTRG.195273"; transcript_id "MSTRG.195273.308"; exon_number "11";
chr8	StringTie	exon	143824798	143825225	1000	-	.	gene_id "MSTRG.195273"; transcript_id "MSTRG.195273.308"; exon_number "12";
chr8	StringTie	exon	143829280	143835730	1000	-	.	gene_id "MSTRG.195273"; transcript_id "MSTRG.195273.308"; exon_number "13";
chr8	StringTie	exon	143835820	143835875	1000	-	.	gene_id "MSTRG.195273"; transcript_id "MSTRG.195273.308"; exon_number "14";
chr8	StringTie	exon	143835967	143836030	1000	-	.	gene_id "MSTRG.195273"; transcript_id "MSTRG.195273.308"; exon_number "15";
chr8	StringTie	exon	143836127	143836180	1000	-	.	gene_id "MSTRG.195273"; transcript_id "MSTRG.195273.308"; exon_number "16";
chr8	StringTie	exon	143837039	143837174	1000	-	.	gene_id "MSTRG.195273"; transcript_id "MSTRG.195273.308"; exon_number "17";
chr8	StringTie	exon	143837249	143837299	1000	-	.	gene_id "MSTRG.195273"; transcript_id "MSTRG.195273.308"; exon_number "18";
chr8	StringTie	exon	143837407	143837509	1000	-	.	gene_id "MSTRG.195273"; transcript_id "MSTRG.195273.308"; exon_number "19";
chr8	StringTie	exon	143837623	143837755	1000	-	.	gene_id "MSTRG.195273"; transcript_id "MSTRG.195273.308"; exon_number "20";
chr8	StringTie	exon	143838680	143838775	1000	-	.	gene_id "MSTRG.195273"; transcript_id "MSTRG.195273.308"; exon_number "21";
chr8	StringTie	exon	143838883	143838938	1000	-	.	gene_id "MSTRG.195273"; transcript_id "MSTRG.195273.308"; exon_number "22";
chr8	StringTie	exon	143839017	143839100	1000	-	.	gene_id "MSTRG.195273"; transcript_id "MSTRG.195273.308"; exon_number "23";
chr8	StringTie	exon	143839172	143839195	1000	-	.	gene_id "MSTRG.195273"; transcript_id "MSTRG.195273.308"; exon_number "24";
chr8	StringTie	exon	143839314	143839408	1000	-	.	gene_id "MSTRG.195273"; transcript_id "MSTRG.195273.308"; exon_number "25";
chr8	StringTie	exon	143839509	143839549	1000	-	.	gene_id "MSTRG.195273"; transcript_id "MSTRG.195273.308"; exon_number "26";
chr8	StringTie	exon	143839736	143840030	1000	-	.	gene_id "MSTRG.195273"; transcript_id "MSTRG.195273.308"; exon_number "27";
chr8	StringTie	exon	143840107	143840229	1000	-	.	gene_id "MSTRG.195273"; transcript_id "MSTRG.195273.308"; exon_number "28";
chr8	StringTie	exon	143840706	143841131	1000	-	.	gene_id "MSTRG.195273"; transcript_id "MSTRG.195273.308"; exon_number "29";
chr8	StringTie	transcript	143816237	143841099	1000	-	.	gene_id "MSTRG.195273"; transcript_id "MSTRG.195273.309";
chr8	StringTie	exon	143816237	143816819	1000	-	.	gene_id "MSTRG.195273"; transcript_id "MSTRG.195273.309"; exon_number "1";
chr8	StringTie	exon	143816910	143817145	1000	-	.	gene_id "MSTRG.195273"; transcript_id "MSTRG.195273.309"; exon_number "2";
chr8	StringTie	exon	143817331	143817466	1000	-	.	gene_id "MSTRG.195273"; transcript_id "MSTRG.195273.309"; exon_number "3";
chr8	StringTie	exon	143817592	143817782	1000	-	.	gene_id "MSTRG.195273"; transcript_id "MSTRG.195273.309"; exon_number "4";
chr8	StringTie	exon	143817862	143818075	1000	-	.	gene_id "MSTRG.195273"; transcript_id "MSTRG.195273.309"; exon_number "5";
chr8	StringTie	exon	143818193	143818285	1000	-	.	gene_id "MSTRG.195273"; transcript_id "MSTRG.195273.309"; exon_number "6";
chr8	StringTie	exon	143818373	143818534	1000	-	.	gene_id "MSTRG.195273"; transcript_id "MSTRG.195273.309"; exon_number "7";
chr8	StringTie	exon	143820666	143820716	1000	-	.	gene_id "MSTRG.195273"; transcript_id "MSTRG.195273.309"; exon_number "8";
chr8	StringTie	exon	143821597	143821686	1000	-	.	gene_id "MSTRG.195273"; transcript_id "MSTRG.195273.309"; exon_number "9";
chr8	StringTie	exon	143821818	143821913	1000	-	.	gene_id "MSTRG.195273"; transcript_id "MSTRG.195273.309"; exon_number "10";
chr8	StringTie	exon	143824313	143824396	1000	-	.	gene_id "MSTRG.195273"; transcript_id "MSTRG.195273.309"; exon_number "11";
chr8	StringTie	exon	143829280	143830734	1000	-	.	gene_id "MSTRG.195273"; transcript_id "MSTRG.195273.309"; exon_number "12";
chr8	StringTie	exon	143835545	143835730	1000	-	.	gene_id "MSTRG.195273"; transcript_id "MSTRG.195273.309"; exon_number "13";
chr8	StringTie	exon	143835820	143835875	1000	-	.	gene_id "MSTRG.195273"; transcript_id "MSTRG.195273.309"; exon_number "14";
chr8	StringTie	exon	143835967	143836030	1000	-	.	gene_id "MSTRG.195273"; transcript_id "MSTRG.195273.309"; exon_number "15";
chr8	StringTie	exon	143836127	143836180	1000	-	.	gene_id "MSTRG.195273"; transcript_id "MSTRG.195273.309"; exon_number "16";
chr8	StringTie	exon	143837039	143837174	1000	-	.	gene_id "MSTRG.195273"; transcript_id "MSTRG.195273.309"; exon_number "17";
chr8	StringTie	exon	143837249	143837299	1000	-	.	gene_id "MSTRG.195273"; transcript_id "MSTRG.195273.309"; exon_number "18";
chr8	StringTie	exon	143837407	143837509	1000	-	.	gene_id "MSTRG.195273"; transcript_id "MSTRG.195273.309"; exon_number "19";
chr8	StringTie	exon	143837623	143837755	1000	-	.	gene_id "MSTRG.195273"; transcript_id "MSTRG.195273.309"; exon_number "20";
chr8	StringTie	exon	143838680	143838775	1000	-	.	gene_id "MSTRG.195273"; transcript_id "MSTRG.195273.309"; exon_number "21";
chr8	StringTie	exon	143838883	143838938	1000	-	.	gene_id "MSTRG.195273"; transcript_id "MSTRG.195273.309"; exon_number "22";
chr8	StringTie	exon	143839017	143839100	1000	-	.	gene_id "MSTRG.195273"; transcript_id "MSTRG.195273.309"; exon_number "23";
chr8	StringTie	exon	143839172	143839195	1000	-	.	gene_id "MSTRG.195273"; transcript_id "MSTRG.195273.309"; exon_number "24";
chr8	StringTie	exon	143839314	143839408	1000	-	.	gene_id "MSTRG.195273"; transcript_id "MSTRG.195273.309"; exon_number "25";
chr8	StringTie	exon	143839509	143839856	1000	-	.	gene_id "MSTRG.195273"; transcript_id "MSTRG.195273.309"; exon_number "26";
chr8	StringTie	exon	143839929	143840030	1000	-	.	gene_id "MSTRG.195273"; transcript_id "MSTRG.195273.309"; exon_number "27";
chr8	StringTie	exon	143840107	143840229	1000	-	.	gene_id "MSTRG.195273"; transcript_id "MSTRG.195273.309"; exon_number "28";
chr8	StringTie	exon	143840706	143841099	1000	-	.	gene_id "MSTRG.195273"; transcript_id "MSTRG.195273.309"; exon_number "29";
chr8	StringTie	transcript	143790819	143841143	1000	-	.	gene_id "MSTRG.195273"; transcript_id "MSTRG.195273.31";
chr8	StringTie	exon	143790819	143791308	1000	-	.	gene_id "MSTRG.195273"; transcript_id "MSTRG.195273.31"; exon_number "1";
chr8	StringTie	exon	143791389	143791440	1000	-	.	gene_id "MSTRG.195273"; transcript_id "MSTRG.195273.31"; exon_number "2";
chr8	StringTie	exon	143791666	143791740	1000	-	.	gene_id "MSTRG.195273"; transcript_id "MSTRG.195273.31"; exon_number "3";
chr8	StringTie	exon	143791876	143791913	1000	-	.	gene_id "MSTRG.195273"; transcript_id "MSTRG.195273.31"; exon_number "4";
chr8	StringTie	exon	143791991	143792133	1000	-	.	gene_id "MSTRG.195273"; transcript_id "MSTRG.195273.31"; exon_number "5";
chr8	StringTie	exon	143792220	143792405	1000	-	.	gene_id "MSTRG.195273"; transcript_id "MSTRG.195273.31"; exon_number "6";
chr8	StringTie	exon	143792485	143792635	1000	-	.	gene_id "MSTRG.195273"; transcript_id "MSTRG.195273.31"; exon_number "7";
chr8	StringTie	exon	143792708	143792867	1000	-	.	gene_id "MSTRG.195273"; transcript_id "MSTRG.195273.31"; exon_number "8";
chr8	StringTie	exon	143792976	143793083	1000	-	.	gene_id "MSTRG.195273"; transcript_id "MSTRG.195273.31"; exon_number "9";
chr8	StringTie	exon	143793900	143793962	1000	-	.	gene_id "MSTRG.195273"; transcript_id "MSTRG.195273.31"; exon_number "10";
chr8	StringTie	exon	143795038	143795112	1000	-	.	gene_id "MSTRG.195273"; transcript_id "MSTRG.195273.31"; exon_number "11";
chr8	StringTie	exon	143795277	143795333	1000	-	.	gene_id "MSTRG.195273"; transcript_id "MSTRG.195273.31"; exon_number "12";
chr8	StringTie	exon	143795420	143795530	1000	-	.	gene_id "MSTRG.195273"; transcript_id "MSTRG.195273.31"; exon_number "13";
chr8	StringTie	exon	143803383	143803940	1000	-	.	gene_id "MSTRG.195273"; transcript_id "MSTRG.195273.31"; exon_number "14";
chr8	StringTie	exon	143804046	143804156	1000	-	.	gene_id "MSTRG.195273"; transcript_id "MSTRG.195273.31"; exon_number "15";
chr8	StringTie	exon	143804568	143804825	1000	-	.	gene_id "MSTRG.195273"; transcript_id "MSTRG.195273.31"; exon_number "16";
chr8	StringTie	exon	143804934	143805014	1000	-	.	gene_id "MSTRG.195273"; transcript_id "MSTRG.195273.31"; exon_number "17";
chr8	StringTie	exon	143805112	143805435	1000	-	.	gene_id "MSTRG.195273"; transcript_id "MSTRG.195273.31"; exon_number "18";
chr8	StringTie	exon	143806407	143806484	1000	-	.	gene_id "MSTRG.195273"; transcript_id "MSTRG.195273.31"; exon_number "19";
chr8	StringTie	exon	143806924	143807013	1000	-	.	gene_id "MSTRG.195273"; transcript_id "MSTRG.195273.31"; exon_number "20";
chr8	StringTie	exon	143807552	143807614	1000	-	.	gene_id "MSTRG.195273"; transcript_id "MSTRG.195273.31"; exon_number "21";
chr8	StringTie	exon	143808609	143809025	1000	-	.	gene_id "MSTRG.195273"; transcript_id "MSTRG.195273.31"; exon_number "22";
chr8	StringTie	exon	143809551	143809718	1000	-	.	gene_id "MSTRG.195273"; transcript_id "MSTRG.195273.31"; exon_number "23";
chr8	StringTie	exon	143810479	143810604	1000	-	.	gene_id "MSTRG.195273"; transcript_id "MSTRG.195273.31"; exon_number "24";
chr8	StringTie	exon	143810686	143810816	1000	-	.	gene_id "MSTRG.195273"; transcript_id "MSTRG.195273.31"; exon_number "25";
chr8	StringTie	exon	143810906	143811072	1000	-	.	gene_id "MSTRG.195273"; transcript_id "MSTRG.195273.31"; exon_number "26";
chr8	StringTie	exon	143811146	143811345	1000	-	.	gene_id "MSTRG.195273"; transcript_id "MSTRG.195273.31"; exon_number "27";
chr8	StringTie	exon	143812266	143812384	1000	-	.	gene_id "MSTRG.195273"; transcript_id "MSTRG.195273.31"; exon_number "28";
chr8	StringTie	exon	143812817	143812961	1000	-	.	gene_id "MSTRG.195273"; transcript_id "MSTRG.195273.31"; exon_number "29";
chr8	StringTie	exon	143813030	143813104	1000	-	.	gene_id "MSTRG.195273"; transcript_id "MSTRG.195273.31"; exon_number "30";
chr8	StringTie	exon	143813311	143813374	1000	-	.	gene_id "MSTRG.195273"; transcript_id "MSTRG.195273.31"; exon_number "31";
chr8	StringTie	exon	143813470	143813526	1000	-	.	gene_id "MSTRG.195273"; transcript_id "MSTRG.195273.31"; exon_number "32";
chr8	StringTie	exon	143813637	143813726	1000	-	.	gene_id "MSTRG.195273"; transcript_id "MSTRG.195273.31"; exon_number "33";
chr8	StringTie	exon	143813818	143813896	1000	-	.	gene_id "MSTRG.195273"; transcript_id "MSTRG.195273.31"; exon_number "34";
chr8	StringTie	exon	143814001	143814118	1000	-	.	gene_id "MSTRG.195273"; transcript_id "MSTRG.195273.31"; exon_number "35";
chr8	StringTie	exon	143815214	143816819	1000	-	.	gene_id "MSTRG.195273"; transcript_id "MSTRG.195273.31"; exon_number "36";
chr8	StringTie	exon	143816910	143817145	1000	-	.	gene_id "MSTRG.195273"; transcript_id "MSTRG.195273.31"; exon_number "37";
chr8	StringTie	exon	143817331	143817466	1000	-	.	gene_id "MSTRG.195273"; transcript_id "MSTRG.195273.31"; exon_number "38";
chr8	StringTie	exon	143817592	143817782	1000	-	.	gene_id "MSTRG.195273"; transcript_id "MSTRG.195273.31"; exon_number "39";
chr8	StringTie	exon	143817862	143818075	1000	-	.	gene_id "MSTRG.195273"; transcript_id "MSTRG.195273.31"; exon_number "40";
chr8	StringTie	exon	143818193	143818285	1000	-	.	gene_id "MSTRG.195273"; transcript_id "MSTRG.195273.31"; exon_number "41";
chr8	StringTie	exon	143818373	143818534	1000	-	.	gene_id "MSTRG.195273"; transcript_id "MSTRG.195273.31"; exon_number "42";
chr8	StringTie	exon	143820666	143820716	1000	-	.	gene_id "MSTRG.195273"; transcript_id "MSTRG.195273.31"; exon_number "43";
chr8	StringTie	exon	143821597	143821686	1000	-	.	gene_id "MSTRG.195273"; transcript_id "MSTRG.195273.31"; exon_number "44";
chr8	StringTie	exon	143821818	143821913	1000	-	.	gene_id "MSTRG.195273"; transcript_id "MSTRG.195273.31"; exon_number "45";
chr8	StringTie	exon	143824313	143824396	1000	-	.	gene_id "MSTRG.195273"; transcript_id "MSTRG.195273.31"; exon_number "46";
chr8	StringTie	exon	143829280	143829858	1000	-	.	gene_id "MSTRG.195273"; transcript_id "MSTRG.195273.31"; exon_number "47";
chr8	StringTie	exon	143830662	143835875	1000	-	.	gene_id "MSTRG.195273"; transcript_id "MSTRG.195273.31"; exon_number "48";
chr8	StringTie	exon	143835967	143836030	1000	-	.	gene_id "MSTRG.195273"; transcript_id "MSTRG.195273.31"; exon_number "49";
chr8	StringTie	exon	143836127	143836180	1000	-	.	gene_id "MSTRG.195273"; transcript_id "MSTRG.195273.31"; exon_number "50";
chr8	StringTie	exon	143837039	143837174	1000	-	.	gene_id "MSTRG.195273"; transcript_id "MSTRG.195273.31"; exon_number "51";
chr8	StringTie	exon	143837249	143837299	1000	-	.	gene_id "MSTRG.195273"; transcript_id "MSTRG.195273.31"; exon_number "52";
chr8	StringTie	exon	143837407	143837509	1000	-	.	gene_id "MSTRG.195273"; transcript_id "MSTRG.195273.31"; exon_number "53";
chr8	StringTie	exon	143837623	143838938	1000	-	.	gene_id "MSTRG.195273"; transcript_id "MSTRG.195273.31"; exon_number "54";
chr8	StringTie	exon	143839017	143839100	1000	-	.	gene_id "MSTRG.195273"; transcript_id "MSTRG.195273.31"; exon_number "55";
chr8	StringTie	exon	143839172	143839195	1000	-	.	gene_id "MSTRG.195273"; transcript_id "MSTRG.195273.31"; exon_number "56";
chr8	StringTie	exon	143839314	143839408	1000	-	.	gene_id "MSTRG.195273"; transcript_id "MSTRG.195273.31"; exon_number "57";
chr8	StringTie	exon	143839509	143840030	1000	-	.	gene_id "MSTRG.195273"; transcript_id "MSTRG.195273.31"; exon_number "58";
chr8	StringTie	exon	143840107	143840229	1000	-	.	gene_id "MSTRG.195273"; transcript_id "MSTRG.195273.31"; exon_number "59";
chr8	StringTie	exon	143840706	143841143	1000	-	.	gene_id "MSTRG.195273"; transcript_id "MSTRG.195273.31"; exon_number "60";
chr8	StringTie	transcript	143816237	143840962	1000	-	.	gene_id "MSTRG.195273"; transcript_id "MSTRG.195273.310";
chr8	StringTie	exon	143816237	143816819	1000	-	.	gene_id "MSTRG.195273"; transcript_id "MSTRG.195273.310"; exon_number "1";
chr8	StringTie	exon	143816910	143817145	1000	-	.	gene_id "MSTRG.195273"; transcript_id "MSTRG.195273.310"; exon_number "2";
chr8	StringTie	exon	143817331	143817466	1000	-	.	gene_id "MSTRG.195273"; transcript_id "MSTRG.195273.310"; exon_number "3";
chr8	StringTie	exon	143817592	143817782	1000	-	.	gene_id "MSTRG.195273"; transcript_id "MSTRG.195273.310"; exon_number "4";
chr8	StringTie	exon	143817862	143818075	1000	-	.	gene_id "MSTRG.195273"; transcript_id "MSTRG.195273.310"; exon_number "5";
chr8	StringTie	exon	143818193	143818285	1000	-	.	gene_id "MSTRG.195273"; transcript_id "MSTRG.195273.310"; exon_number "6";
chr8	StringTie	exon	143818373	143818534	1000	-	.	gene_id "MSTRG.195273"; transcript_id "MSTRG.195273.310"; exon_number "7";
chr8	StringTie	exon	143820666	143820716	1000	-	.	gene_id "MSTRG.195273"; transcript_id "MSTRG.195273.310"; exon_number "8";
chr8	StringTie	exon	143821597	143821686	1000	-	.	gene_id "MSTRG.195273"; transcript_id "MSTRG.195273.310"; exon_number "9";
chr8	StringTie	exon	143821818	143821913	1000	-	.	gene_id "MSTRG.195273"; transcript_id "MSTRG.195273.310"; exon_number "10";
chr8	StringTie	exon	143824313	143824399	1000	-	.	gene_id "MSTRG.195273"; transcript_id "MSTRG.195273.310"; exon_number "11";
chr8	StringTie	exon	143829280	143830102	1000	-	.	gene_id "MSTRG.195273"; transcript_id "MSTRG.195273.310"; exon_number "12";
chr8	StringTie	exon	143830662	143830734	1000	-	.	gene_id "MSTRG.195273"; transcript_id "MSTRG.195273.310"; exon_number "13";
chr8	StringTie	exon	143835545	143835730	1000	-	.	gene_id "MSTRG.195273"; transcript_id "MSTRG.195273.310"; exon_number "14";
chr8	StringTie	exon	143835820	143835875	1000	-	.	gene_id "MSTRG.195273"; transcript_id "MSTRG.195273.310"; exon_number "15";
chr8	StringTie	exon	143835967	143836030	1000	-	.	gene_id "MSTRG.195273"; transcript_id "MSTRG.195273.310"; exon_number "16";
chr8	StringTie	exon	143836127	143836180	1000	-	.	gene_id "MSTRG.195273"; transcript_id "MSTRG.195273.310"; exon_number "17";
chr8	StringTie	exon	143837039	143837174	1000	-	.	gene_id "MSTRG.195273"; transcript_id "MSTRG.195273.310"; exon_number "18";
chr8	StringTie	exon	143837249	143837299	1000	-	.	gene_id "MSTRG.195273"; transcript_id "MSTRG.195273.310"; exon_number "19";
chr8	StringTie	exon	143837407	143837509	1000	-	.	gene_id "MSTRG.195273"; transcript_id "MSTRG.195273.310"; exon_number "20";
chr8	StringTie	exon	143837623	143837755	1000	-	.	gene_id "MSTRG.195273"; transcript_id "MSTRG.195273.310"; exon_number "21";
chr8	StringTie	exon	143838680	143838775	1000	-	.	gene_id "MSTRG.195273"; transcript_id "MSTRG.195273.310"; exon_number "22";
chr8	StringTie	exon	143838883	143838938	1000	-	.	gene_id "MSTRG.195273"; transcript_id "MSTRG.195273.310"; exon_number "23";
chr8	StringTie	exon	143839017	143839100	1000	-	.	gene_id "MSTRG.195273"; transcript_id "MSTRG.195273.310"; exon_number "24";
chr8	StringTie	exon	143839172	143839195	1000	-	.	gene_id "MSTRG.195273"; transcript_id "MSTRG.195273.310"; exon_number "25";
chr8	StringTie	exon	143839314	143839408	1000	-	.	gene_id "MSTRG.195273"; transcript_id "MSTRG.195273.310"; exon_number "26";
chr8	StringTie	exon	143839509	143839809	1000	-	.	gene_id "MSTRG.195273"; transcript_id "MSTRG.195273.310"; exon_number "27";
chr8	StringTie	exon	143839929	143840030	1000	-	.	gene_id "MSTRG.195273"; transcript_id "MSTRG.195273.310"; exon_number "28";
chr8	StringTie	exon	143840107	143840229	1000	-	.	gene_id "MSTRG.195273"; transcript_id "MSTRG.195273.310"; exon_number "29";
chr8	StringTie	exon	143840706	143840962	1000	-	.	gene_id "MSTRG.195273"; transcript_id "MSTRG.195273.310"; exon_number "30";
chr8	StringTie	transcript	143816241	143840635	1000	-	.	gene_id "MSTRG.195273"; transcript_id "MSTRG.195273.311";
chr8	StringTie	exon	143816241	143816819	1000	-	.	gene_id "MSTRG.195273"; transcript_id "MSTRG.195273.311"; exon_number "1";
chr8	StringTie	exon	143816910	143817145	1000	-	.	gene_id "MSTRG.195273"; transcript_id "MSTRG.195273.311"; exon_number "2";
chr8	StringTie	exon	143817331	143817466	1000	-	.	gene_id "MSTRG.195273"; transcript_id "MSTRG.195273.311"; exon_number "3";
chr8	StringTie	exon	143817592	143817782	1000	-	.	gene_id "MSTRG.195273"; transcript_id "MSTRG.195273.311"; exon_number "4";
chr8	StringTie	exon	143817862	143818075	1000	-	.	gene_id "MSTRG.195273"; transcript_id "MSTRG.195273.311"; exon_number "5";
chr8	StringTie	exon	143818193	143818285	1000	-	.	gene_id "MSTRG.195273"; transcript_id "MSTRG.195273.311"; exon_number "6";
chr8	StringTie	exon	143818373	143818534	1000	-	.	gene_id "MSTRG.195273"; transcript_id "MSTRG.195273.311"; exon_number "7";
chr8	StringTie	exon	143820666	143820716	1000	-	.	gene_id "MSTRG.195273"; transcript_id "MSTRG.195273.311"; exon_number "8";
chr8	StringTie	exon	143821597	143821686	1000	-	.	gene_id "MSTRG.195273"; transcript_id "MSTRG.195273.311"; exon_number "9";
chr8	StringTie	exon	143821818	143821913	1000	-	.	gene_id "MSTRG.195273"; transcript_id "MSTRG.195273.311"; exon_number "10";
chr8	StringTie	exon	143824313	143824396	1000	-	.	gene_id "MSTRG.195273"; transcript_id "MSTRG.195273.311"; exon_number "11";
chr8	StringTie	exon	143829280	143830102	1000	-	.	gene_id "MSTRG.195273"; transcript_id "MSTRG.195273.311"; exon_number "12";
chr8	StringTie	exon	143830662	143830734	1000	-	.	gene_id "MSTRG.195273"; transcript_id "MSTRG.195273.311"; exon_number "13";
chr8	StringTie	exon	143835545	143835730	1000	-	.	gene_id "MSTRG.195273"; transcript_id "MSTRG.195273.311"; exon_number "14";
chr8	StringTie	exon	143835820	143835875	1000	-	.	gene_id "MSTRG.195273"; transcript_id "MSTRG.195273.311"; exon_number "15";
chr8	StringTie	exon	143835967	143836030	1000	-	.	gene_id "MSTRG.195273"; transcript_id "MSTRG.195273.311"; exon_number "16";
chr8	StringTie	exon	143836127	143836180	1000	-	.	gene_id "MSTRG.195273"; transcript_id "MSTRG.195273.311"; exon_number "17";
chr8	StringTie	exon	143837039	143837174	1000	-	.	gene_id "MSTRG.195273"; transcript_id "MSTRG.195273.311"; exon_number "18";
chr8	StringTie	exon	143837249	143837299	1000	-	.	gene_id "MSTRG.195273"; transcript_id "MSTRG.195273.311"; exon_number "19";
chr8	StringTie	exon	143837407	143837509	1000	-	.	gene_id "MSTRG.195273"; transcript_id "MSTRG.195273.311"; exon_number "20";
chr8	StringTie	exon	143837623	143837755	1000	-	.	gene_id "MSTRG.195273"; transcript_id "MSTRG.195273.311"; exon_number "21";
chr8	StringTie	exon	143838680	143838775	1000	-	.	gene_id "MSTRG.195273"; transcript_id "MSTRG.195273.311"; exon_number "22";
chr8	StringTie	exon	143838883	143838938	1000	-	.	gene_id "MSTRG.195273"; transcript_id "MSTRG.195273.311"; exon_number "23";
chr8	StringTie	exon	143839017	143839100	1000	-	.	gene_id "MSTRG.195273"; transcript_id "MSTRG.195273.311"; exon_number "24";
chr8	StringTie	exon	143839172	143839195	1000	-	.	gene_id "MSTRG.195273"; transcript_id "MSTRG.195273.311"; exon_number "25";
chr8	StringTie	exon	143839314	143839408	1000	-	.	gene_id "MSTRG.195273"; transcript_id "MSTRG.195273.311"; exon_number "26";
chr8	StringTie	exon	143839509	143839549	1000	-	.	gene_id "MSTRG.195273"; transcript_id "MSTRG.195273.311"; exon_number "27";
chr8	StringTie	exon	143839736	143839825	1000	-	.	gene_id "MSTRG.195273"; transcript_id "MSTRG.195273.311"; exon_number "28";
chr8	StringTie	exon	143839929	143840030	1000	-	.	gene_id "MSTRG.195273"; transcript_id "MSTRG.195273.311"; exon_number "29";
chr8	StringTie	exon	143840107	143840229	1000	-	.	gene_id "MSTRG.195273"; transcript_id "MSTRG.195273.311"; exon_number "30";
chr8	StringTie	exon	143840306	143840635	1000	-	.	gene_id "MSTRG.195273"; transcript_id "MSTRG.195273.311"; exon_number "31";
chr8	StringTie	transcript	143816242	143841028	1000	-	.	gene_id "MSTRG.195273"; transcript_id "MSTRG.195273.312";
chr8	StringTie	exon	143816242	143816819	1000	-	.	gene_id "MSTRG.195273"; transcript_id "MSTRG.195273.312"; exon_number "1";
chr8	StringTie	exon	143816910	143817145	1000	-	.	gene_id "MSTRG.195273"; transcript_id "MSTRG.195273.312"; exon_number "2";
chr8	StringTie	exon	143817331	143817466	1000	-	.	gene_id "MSTRG.195273"; transcript_id "MSTRG.195273.312"; exon_number "3";
chr8	StringTie	exon	143817592	143817782	1000	-	.	gene_id "MSTRG.195273"; transcript_id "MSTRG.195273.312"; exon_number "4";
chr8	StringTie	exon	143817862	143818075	1000	-	.	gene_id "MSTRG.195273"; transcript_id "MSTRG.195273.312"; exon_number "5";
chr8	StringTie	exon	143818193	143818285	1000	-	.	gene_id "MSTRG.195273"; transcript_id "MSTRG.195273.312"; exon_number "6";
chr8	StringTie	exon	143818373	143818534	1000	-	.	gene_id "MSTRG.195273"; transcript_id "MSTRG.195273.312"; exon_number "7";
chr8	StringTie	exon	143820666	143820716	1000	-	.	gene_id "MSTRG.195273"; transcript_id "MSTRG.195273.312"; exon_number "8";
chr8	StringTie	exon	143821597	143821686	1000	-	.	gene_id "MSTRG.195273"; transcript_id "MSTRG.195273.312"; exon_number "9";
chr8	StringTie	exon	143821818	143821913	1000	-	.	gene_id "MSTRG.195273"; transcript_id "MSTRG.195273.312"; exon_number "10";
chr8	StringTie	exon	143824313	143824399	1000	-	.	gene_id "MSTRG.195273"; transcript_id "MSTRG.195273.312"; exon_number "11";
chr8	StringTie	exon	143827029	143827167	1000	-	.	gene_id "MSTRG.195273"; transcript_id "MSTRG.195273.312"; exon_number "12";
chr8	StringTie	exon	143828984	143830102	1000	-	.	gene_id "MSTRG.195273"; transcript_id "MSTRG.195273.312"; exon_number "13";
chr8	StringTie	exon	143830662	143830734	1000	-	.	gene_id "MSTRG.195273"; transcript_id "MSTRG.195273.312"; exon_number "14";
chr8	StringTie	exon	143835105	143835875	1000	-	.	gene_id "MSTRG.195273"; transcript_id "MSTRG.195273.312"; exon_number "15";
chr8	StringTie	exon	143835967	143836030	1000	-	.	gene_id "MSTRG.195273"; transcript_id "MSTRG.195273.312"; exon_number "16";
chr8	StringTie	exon	143836127	143836180	1000	-	.	gene_id "MSTRG.195273"; transcript_id "MSTRG.195273.312"; exon_number "17";
chr8	StringTie	exon	143837039	143837174	1000	-	.	gene_id "MSTRG.195273"; transcript_id "MSTRG.195273.312"; exon_number "18";
chr8	StringTie	exon	143837249	143837299	1000	-	.	gene_id "MSTRG.195273"; transcript_id "MSTRG.195273.312"; exon_number "19";
chr8	StringTie	exon	143837407	143837509	1000	-	.	gene_id "MSTRG.195273"; transcript_id "MSTRG.195273.312"; exon_number "20";
chr8	StringTie	exon	143837623	143837755	1000	-	.	gene_id "MSTRG.195273"; transcript_id "MSTRG.195273.312"; exon_number "21";
chr8	StringTie	exon	143838680	143838775	1000	-	.	gene_id "MSTRG.195273"; transcript_id "MSTRG.195273.312"; exon_number "22";
chr8	StringTie	exon	143838883	143838936	1000	-	.	gene_id "MSTRG.195273"; transcript_id "MSTRG.195273.312"; exon_number "23";
chr8	StringTie	exon	143839017	143839100	1000	-	.	gene_id "MSTRG.195273"; transcript_id "MSTRG.195273.312"; exon_number "24";
chr8	StringTie	exon	143839172	143839195	1000	-	.	gene_id "MSTRG.195273"; transcript_id "MSTRG.195273.312"; exon_number "25";
chr8	StringTie	exon	143839314	143839408	1000	-	.	gene_id "MSTRG.195273"; transcript_id "MSTRG.195273.312"; exon_number "26";
chr8	StringTie	exon	143839509	143839549	1000	-	.	gene_id "MSTRG.195273"; transcript_id "MSTRG.195273.312"; exon_number "27";
chr8	StringTie	exon	143839736	143840030	1000	-	.	gene_id "MSTRG.195273"; transcript_id "MSTRG.195273.312"; exon_number "28";
chr8	StringTie	exon	143840107	143840229	1000	-	.	gene_id "MSTRG.195273"; transcript_id "MSTRG.195273.312"; exon_number "29";
chr8	StringTie	exon	143840706	143841028	1000	-	.	gene_id "MSTRG.195273"; transcript_id "MSTRG.195273.312"; exon_number "30";
chr8	StringTie	transcript	143816243	143840877	1000	-	.	gene_id "MSTRG.195273"; transcript_id "MSTRG.195273.313";
chr8	StringTie	exon	143816243	143816819	1000	-	.	gene_id "MSTRG.195273"; transcript_id "MSTRG.195273.313"; exon_number "1";
chr8	StringTie	exon	143816910	143817145	1000	-	.	gene_id "MSTRG.195273"; transcript_id "MSTRG.195273.313"; exon_number "2";
chr8	StringTie	exon	143817331	143817466	1000	-	.	gene_id "MSTRG.195273"; transcript_id "MSTRG.195273.313"; exon_number "3";
chr8	StringTie	exon	143817592	143817782	1000	-	.	gene_id "MSTRG.195273"; transcript_id "MSTRG.195273.313"; exon_number "4";
chr8	StringTie	exon	143817862	143818075	1000	-	.	gene_id "MSTRG.195273"; transcript_id "MSTRG.195273.313"; exon_number "5";
chr8	StringTie	exon	143818193	143818285	1000	-	.	gene_id "MSTRG.195273"; transcript_id "MSTRG.195273.313"; exon_number "6";
chr8	StringTie	exon	143818373	143818534	1000	-	.	gene_id "MSTRG.195273"; transcript_id "MSTRG.195273.313"; exon_number "7";
chr8	StringTie	exon	143820666	143820716	1000	-	.	gene_id "MSTRG.195273"; transcript_id "MSTRG.195273.313"; exon_number "8";
chr8	StringTie	exon	143821597	143821686	1000	-	.	gene_id "MSTRG.195273"; transcript_id "MSTRG.195273.313"; exon_number "9";
chr8	StringTie	exon	143821818	143821913	1000	-	.	gene_id "MSTRG.195273"; transcript_id "MSTRG.195273.313"; exon_number "10";
chr8	StringTie	exon	143824313	143824396	1000	-	.	gene_id "MSTRG.195273"; transcript_id "MSTRG.195273.313"; exon_number "11";
chr8	StringTie	exon	143829280	143830734	1000	-	.	gene_id "MSTRG.195273"; transcript_id "MSTRG.195273.313"; exon_number "12";
chr8	StringTie	exon	143835545	143835875	1000	-	.	gene_id "MSTRG.195273"; transcript_id "MSTRG.195273.313"; exon_number "13";
chr8	StringTie	exon	143835967	143836030	1000	-	.	gene_id "MSTRG.195273"; transcript_id "MSTRG.195273.313"; exon_number "14";
chr8	StringTie	exon	143836127	143836180	1000	-	.	gene_id "MSTRG.195273"; transcript_id "MSTRG.195273.313"; exon_number "15";
chr8	StringTie	exon	143837039	143837174	1000	-	.	gene_id "MSTRG.195273"; transcript_id "MSTRG.195273.313"; exon_number "16";
chr8	StringTie	exon	143837249	143837299	1000	-	.	gene_id "MSTRG.195273"; transcript_id "MSTRG.195273.313"; exon_number "17";
chr8	StringTie	exon	143837407	143837509	1000	-	.	gene_id "MSTRG.195273"; transcript_id "MSTRG.195273.313"; exon_number "18";
chr8	StringTie	exon	143837623	143838195	1000	-	.	gene_id "MSTRG.195273"; transcript_id "MSTRG.195273.313"; exon_number "19";
chr8	StringTie	exon	143838680	143838775	1000	-	.	gene_id "MSTRG.195273"; transcript_id "MSTRG.195273.313"; exon_number "20";
chr8	StringTie	exon	143838883	143838938	1000	-	.	gene_id "MSTRG.195273"; transcript_id "MSTRG.195273.313"; exon_number "21";
chr8	StringTie	exon	143839017	143839100	1000	-	.	gene_id "MSTRG.195273"; transcript_id "MSTRG.195273.313"; exon_number "22";
chr8	StringTie	exon	143839172	143839195	1000	-	.	gene_id "MSTRG.195273"; transcript_id "MSTRG.195273.313"; exon_number "23";
chr8	StringTie	exon	143839314	143839408	1000	-	.	gene_id "MSTRG.195273"; transcript_id "MSTRG.195273.313"; exon_number "24";
chr8	StringTie	exon	143839509	143839825	1000	-	.	gene_id "MSTRG.195273"; transcript_id "MSTRG.195273.313"; exon_number "25";
chr8	StringTie	exon	143839929	143840030	1000	-	.	gene_id "MSTRG.195273"; transcript_id "MSTRG.195273.313"; exon_number "26";
chr8	StringTie	exon	143840107	143840229	1000	-	.	gene_id "MSTRG.195273"; transcript_id "MSTRG.195273.313"; exon_number "27";
chr8	StringTie	exon	143840706	143840877	1000	-	.	gene_id "MSTRG.195273"; transcript_id "MSTRG.195273.313"; exon_number "28";
chr8	StringTie	transcript	143816244	143841059	1000	-	.	gene_id "MSTRG.195273"; transcript_id "MSTRG.195273.314";
chr8	StringTie	exon	143816244	143816819	1000	-	.	gene_id "MSTRG.195273"; transcript_id "MSTRG.195273.314"; exon_number "1";
chr8	StringTie	exon	143816910	143817145	1000	-	.	gene_id "MSTRG.195273"; transcript_id "MSTRG.195273.314"; exon_number "2";
chr8	StringTie	exon	143817331	143817466	1000	-	.	gene_id "MSTRG.195273"; transcript_id "MSTRG.195273.314"; exon_number "3";
chr8	StringTie	exon	143817592	143817782	1000	-	.	gene_id "MSTRG.195273"; transcript_id "MSTRG.195273.314"; exon_number "4";
chr8	StringTie	exon	143817862	143818075	1000	-	.	gene_id "MSTRG.195273"; transcript_id "MSTRG.195273.314"; exon_number "5";
chr8	StringTie	exon	143818193	143818285	1000	-	.	gene_id "MSTRG.195273"; transcript_id "MSTRG.195273.314"; exon_number "6";
chr8	StringTie	exon	143818373	143818534	1000	-	.	gene_id "MSTRG.195273"; transcript_id "MSTRG.195273.314"; exon_number "7";
chr8	StringTie	exon	143820666	143820716	1000	-	.	gene_id "MSTRG.195273"; transcript_id "MSTRG.195273.314"; exon_number "8";
chr8	StringTie	exon	143821597	143821686	1000	-	.	gene_id "MSTRG.195273"; transcript_id "MSTRG.195273.314"; exon_number "9";
chr8	StringTie	exon	143821818	143821913	1000	-	.	gene_id "MSTRG.195273"; transcript_id "MSTRG.195273.314"; exon_number "10";
chr8	StringTie	exon	143824313	143824399	1000	-	.	gene_id "MSTRG.195273"; transcript_id "MSTRG.195273.314"; exon_number "11";
chr8	StringTie	exon	143829280	143829858	1000	-	.	gene_id "MSTRG.195273"; transcript_id "MSTRG.195273.314"; exon_number "12";
chr8	StringTie	exon	143830662	143830734	1000	-	.	gene_id "MSTRG.195273"; transcript_id "MSTRG.195273.314"; exon_number "13";
chr8	StringTie	exon	143835545	143835730	1000	-	.	gene_id "MSTRG.195273"; transcript_id "MSTRG.195273.314"; exon_number "14";
chr8	StringTie	exon	143835820	143835875	1000	-	.	gene_id "MSTRG.195273"; transcript_id "MSTRG.195273.314"; exon_number "15";
chr8	StringTie	exon	143835967	143836030	1000	-	.	gene_id "MSTRG.195273"; transcript_id "MSTRG.195273.314"; exon_number "16";
chr8	StringTie	exon	143836127	143836180	1000	-	.	gene_id "MSTRG.195273"; transcript_id "MSTRG.195273.314"; exon_number "17";
chr8	StringTie	exon	143837039	143837174	1000	-	.	gene_id "MSTRG.195273"; transcript_id "MSTRG.195273.314"; exon_number "18";
chr8	StringTie	exon	143837249	143837299	1000	-	.	gene_id "MSTRG.195273"; transcript_id "MSTRG.195273.314"; exon_number "19";
chr8	StringTie	exon	143837407	143837509	1000	-	.	gene_id "MSTRG.195273"; transcript_id "MSTRG.195273.314"; exon_number "20";
chr8	StringTie	exon	143837623	143837755	1000	-	.	gene_id "MSTRG.195273"; transcript_id "MSTRG.195273.314"; exon_number "21";
chr8	StringTie	exon	143838680	143838775	1000	-	.	gene_id "MSTRG.195273"; transcript_id "MSTRG.195273.314"; exon_number "22";
chr8	StringTie	exon	143838883	143838938	1000	-	.	gene_id "MSTRG.195273"; transcript_id "MSTRG.195273.314"; exon_number "23";
chr8	StringTie	exon	143839017	143839100	1000	-	.	gene_id "MSTRG.195273"; transcript_id "MSTRG.195273.314"; exon_number "24";
chr8	StringTie	exon	143839172	143839195	1000	-	.	gene_id "MSTRG.195273"; transcript_id "MSTRG.195273.314"; exon_number "25";
chr8	StringTie	exon	143839314	143839408	1000	-	.	gene_id "MSTRG.195273"; transcript_id "MSTRG.195273.314"; exon_number "26";
chr8	StringTie	exon	143839509	143839549	1000	-	.	gene_id "MSTRG.195273"; transcript_id "MSTRG.195273.314"; exon_number "27";
chr8	StringTie	exon	143839736	143839825	1000	-	.	gene_id "MSTRG.195273"; transcript_id "MSTRG.195273.314"; exon_number "28";
chr8	StringTie	exon	143839929	143840030	1000	-	.	gene_id "MSTRG.195273"; transcript_id "MSTRG.195273.314"; exon_number "29";
chr8	StringTie	exon	143840107	143840229	1000	-	.	gene_id "MSTRG.195273"; transcript_id "MSTRG.195273.314"; exon_number "30";
chr8	StringTie	exon	143840706	143841059	1000	-	.	gene_id "MSTRG.195273"; transcript_id "MSTRG.195273.314"; exon_number "31";
chr8	StringTie	transcript	143816244	143828672	1000	-	.	gene_id "MSTRG.195273"; transcript_id "MSTRG.195273.315";
chr8	StringTie	exon	143816244	143816819	1000	-	.	gene_id "MSTRG.195273"; transcript_id "MSTRG.195273.315"; exon_number "1";
chr8	StringTie	exon	143816910	143817145	1000	-	.	gene_id "MSTRG.195273"; transcript_id "MSTRG.195273.315"; exon_number "2";
chr8	StringTie	exon	143817331	143817466	1000	-	.	gene_id "MSTRG.195273"; transcript_id "MSTRG.195273.315"; exon_number "3";
chr8	StringTie	exon	143817592	143817782	1000	-	.	gene_id "MSTRG.195273"; transcript_id "MSTRG.195273.315"; exon_number "4";
chr8	StringTie	exon	143817862	143818075	1000	-	.	gene_id "MSTRG.195273"; transcript_id "MSTRG.195273.315"; exon_number "5";
chr8	StringTie	exon	143818193	143818285	1000	-	.	gene_id "MSTRG.195273"; transcript_id "MSTRG.195273.315"; exon_number "6";
chr8	StringTie	exon	143818373	143818534	1000	-	.	gene_id "MSTRG.195273"; transcript_id "MSTRG.195273.315"; exon_number "7";
chr8	StringTie	exon	143820666	143820716	1000	-	.	gene_id "MSTRG.195273"; transcript_id "MSTRG.195273.315"; exon_number "8";
chr8	StringTie	exon	143821597	143821686	1000	-	.	gene_id "MSTRG.195273"; transcript_id "MSTRG.195273.315"; exon_number "9";
chr8	StringTie	exon	143821818	143821913	1000	-	.	gene_id "MSTRG.195273"; transcript_id "MSTRG.195273.315"; exon_number "10";
chr8	StringTie	exon	143824313	143824399	1000	-	.	gene_id "MSTRG.195273"; transcript_id "MSTRG.195273.315"; exon_number "11";
chr8	StringTie	exon	143827385	143827699	1000	-	.	gene_id "MSTRG.195273"; transcript_id "MSTRG.195273.315"; exon_number "12";
chr8	StringTie	exon	143828545	143828672	1000	-	.	gene_id "MSTRG.195273"; transcript_id "MSTRG.195273.315"; exon_number "13";
chr8	StringTie	transcript	143816244	143832878	1000	-	.	gene_id "MSTRG.195273"; transcript_id "MSTRG.195273.316";
chr8	StringTie	exon	143816244	143816819	1000	-	.	gene_id "MSTRG.195273"; transcript_id "MSTRG.195273.316"; exon_number "1";
chr8	StringTie	exon	143816910	143817145	1000	-	.	gene_id "MSTRG.195273"; transcript_id "MSTRG.195273.316"; exon_number "2";
chr8	StringTie	exon	143817331	143817466	1000	-	.	gene_id "MSTRG.195273"; transcript_id "MSTRG.195273.316"; exon_number "3";
chr8	StringTie	exon	143817592	143817782	1000	-	.	gene_id "MSTRG.195273"; transcript_id "MSTRG.195273.316"; exon_number "4";
chr8	StringTie	exon	143817862	143818075	1000	-	.	gene_id "MSTRG.195273"; transcript_id "MSTRG.195273.316"; exon_number "5";
chr8	StringTie	exon	143818193	143818285	1000	-	.	gene_id "MSTRG.195273"; transcript_id "MSTRG.195273.316"; exon_number "6";
chr8	StringTie	exon	143818373	143818534	1000	-	.	gene_id "MSTRG.195273"; transcript_id "MSTRG.195273.316"; exon_number "7";
chr8	StringTie	exon	143820666	143820716	1000	-	.	gene_id "MSTRG.195273"; transcript_id "MSTRG.195273.316"; exon_number "8";
chr8	StringTie	exon	143821597	143821686	1000	-	.	gene_id "MSTRG.195273"; transcript_id "MSTRG.195273.316"; exon_number "9";
chr8	StringTie	exon	143821818	143821913	1000	-	.	gene_id "MSTRG.195273"; transcript_id "MSTRG.195273.316"; exon_number "10";
chr8	StringTie	exon	143824313	143824399	1000	-	.	gene_id "MSTRG.195273"; transcript_id "MSTRG.195273.316"; exon_number "11";
chr8	StringTie	exon	143827029	143827167	1000	-	.	gene_id "MSTRG.195273"; transcript_id "MSTRG.195273.316"; exon_number "12";
chr8	StringTie	exon	143829280	143829858	1000	-	.	gene_id "MSTRG.195273"; transcript_id "MSTRG.195273.316"; exon_number "13";
chr8	StringTie	exon	143830662	143832878	1000	-	.	gene_id "MSTRG.195273"; transcript_id "MSTRG.195273.316"; exon_number "14";
chr8	StringTie	transcript	143816244	143840853	1000	-	.	gene_id "MSTRG.195273"; transcript_id "MSTRG.195273.317";
chr8	StringTie	exon	143816244	143816819	1000	-	.	gene_id "MSTRG.195273"; transcript_id "MSTRG.195273.317"; exon_number "1";
chr8	StringTie	exon	143816910	143817145	1000	-	.	gene_id "MSTRG.195273"; transcript_id "MSTRG.195273.317"; exon_number "2";
chr8	StringTie	exon	143817331	143817466	1000	-	.	gene_id "MSTRG.195273"; transcript_id "MSTRG.195273.317"; exon_number "3";
chr8	StringTie	exon	143817592	143817782	1000	-	.	gene_id "MSTRG.195273"; transcript_id "MSTRG.195273.317"; exon_number "4";
chr8	StringTie	exon	143817862	143818075	1000	-	.	gene_id "MSTRG.195273"; transcript_id "MSTRG.195273.317"; exon_number "5";
chr8	StringTie	exon	143818193	143818285	1000	-	.	gene_id "MSTRG.195273"; transcript_id "MSTRG.195273.317"; exon_number "6";
chr8	StringTie	exon	143818373	143818534	1000	-	.	gene_id "MSTRG.195273"; transcript_id "MSTRG.195273.317"; exon_number "7";
chr8	StringTie	exon	143820666	143820716	1000	-	.	gene_id "MSTRG.195273"; transcript_id "MSTRG.195273.317"; exon_number "8";
chr8	StringTie	exon	143821597	143821686	1000	-	.	gene_id "MSTRG.195273"; transcript_id "MSTRG.195273.317"; exon_number "9";
chr8	StringTie	exon	143821818	143821913	1000	-	.	gene_id "MSTRG.195273"; transcript_id "MSTRG.195273.317"; exon_number "10";
chr8	StringTie	exon	143824313	143824396	1000	-	.	gene_id "MSTRG.195273"; transcript_id "MSTRG.195273.317"; exon_number "11";
chr8	StringTie	exon	143829280	143830734	1000	-	.	gene_id "MSTRG.195273"; transcript_id "MSTRG.195273.317"; exon_number "12";
chr8	StringTie	exon	143835545	143835730	1000	-	.	gene_id "MSTRG.195273"; transcript_id "MSTRG.195273.317"; exon_number "13";
chr8	StringTie	exon	143835820	143835875	1000	-	.	gene_id "MSTRG.195273"; transcript_id "MSTRG.195273.317"; exon_number "14";
chr8	StringTie	exon	143835967	143836030	1000	-	.	gene_id "MSTRG.195273"; transcript_id "MSTRG.195273.317"; exon_number "15";
chr8	StringTie	exon	143836127	143836180	1000	-	.	gene_id "MSTRG.195273"; transcript_id "MSTRG.195273.317"; exon_number "16";
chr8	StringTie	exon	143837039	143837174	1000	-	.	gene_id "MSTRG.195273"; transcript_id "MSTRG.195273.317"; exon_number "17";
chr8	StringTie	exon	143837249	143837299	1000	-	.	gene_id "MSTRG.195273"; transcript_id "MSTRG.195273.317"; exon_number "18";
chr8	StringTie	exon	143837407	143837509	1000	-	.	gene_id "MSTRG.195273"; transcript_id "MSTRG.195273.317"; exon_number "19";
chr8	StringTie	exon	143837623	143837755	1000	-	.	gene_id "MSTRG.195273"; transcript_id "MSTRG.195273.317"; exon_number "20";
chr8	StringTie	exon	143838680	143838775	1000	-	.	gene_id "MSTRG.195273"; transcript_id "MSTRG.195273.317"; exon_number "21";
chr8	StringTie	exon	143838883	143838938	1000	-	.	gene_id "MSTRG.195273"; transcript_id "MSTRG.195273.317"; exon_number "22";
chr8	StringTie	exon	143839017	143839100	1000	-	.	gene_id "MSTRG.195273"; transcript_id "MSTRG.195273.317"; exon_number "23";
chr8	StringTie	exon	143839172	143839195	1000	-	.	gene_id "MSTRG.195273"; transcript_id "MSTRG.195273.317"; exon_number "24";
chr8	StringTie	exon	143839314	143839408	1000	-	.	gene_id "MSTRG.195273"; transcript_id "MSTRG.195273.317"; exon_number "25";
chr8	StringTie	exon	143839509	143840027	1000	-	.	gene_id "MSTRG.195273"; transcript_id "MSTRG.195273.317"; exon_number "26";
chr8	StringTie	exon	143840107	143840229	1000	-	.	gene_id "MSTRG.195273"; transcript_id "MSTRG.195273.317"; exon_number "27";
chr8	StringTie	exon	143840706	143840853	1000	-	.	gene_id "MSTRG.195273"; transcript_id "MSTRG.195273.317"; exon_number "28";
chr8	StringTie	transcript	143816244	143840940	1000	-	.	gene_id "MSTRG.195273"; transcript_id "MSTRG.195273.318";
chr8	StringTie	exon	143816244	143816819	1000	-	.	gene_id "MSTRG.195273"; transcript_id "MSTRG.195273.318"; exon_number "1";
chr8	StringTie	exon	143816910	143817145	1000	-	.	gene_id "MSTRG.195273"; transcript_id "MSTRG.195273.318"; exon_number "2";
chr8	StringTie	exon	143817331	143817466	1000	-	.	gene_id "MSTRG.195273"; transcript_id "MSTRG.195273.318"; exon_number "3";
chr8	StringTie	exon	143817592	143817782	1000	-	.	gene_id "MSTRG.195273"; transcript_id "MSTRG.195273.318"; exon_number "4";
chr8	StringTie	exon	143817862	143818075	1000	-	.	gene_id "MSTRG.195273"; transcript_id "MSTRG.195273.318"; exon_number "5";
chr8	StringTie	exon	143818193	143818285	1000	-	.	gene_id "MSTRG.195273"; transcript_id "MSTRG.195273.318"; exon_number "6";
chr8	StringTie	exon	143818373	143818534	1000	-	.	gene_id "MSTRG.195273"; transcript_id "MSTRG.195273.318"; exon_number "7";
chr8	StringTie	exon	143820666	143820716	1000	-	.	gene_id "MSTRG.195273"; transcript_id "MSTRG.195273.318"; exon_number "8";
chr8	StringTie	exon	143821597	143821686	1000	-	.	gene_id "MSTRG.195273"; transcript_id "MSTRG.195273.318"; exon_number "9";
chr8	StringTie	exon	143821818	143821913	1000	-	.	gene_id "MSTRG.195273"; transcript_id "MSTRG.195273.318"; exon_number "10";
chr8	StringTie	exon	143824313	143824396	1000	-	.	gene_id "MSTRG.195273"; transcript_id "MSTRG.195273.318"; exon_number "11";
chr8	StringTie	exon	143827385	143827699	1000	-	.	gene_id "MSTRG.195273"; transcript_id "MSTRG.195273.318"; exon_number "12";
chr8	StringTie	exon	143829280	143830102	1000	-	.	gene_id "MSTRG.195273"; transcript_id "MSTRG.195273.318"; exon_number "13";
chr8	StringTie	exon	143830662	143830734	1000	-	.	gene_id "MSTRG.195273"; transcript_id "MSTRG.195273.318"; exon_number "14";
chr8	StringTie	exon	143835545	143835730	1000	-	.	gene_id "MSTRG.195273"; transcript_id "MSTRG.195273.318"; exon_number "15";
chr8	StringTie	exon	143835820	143835875	1000	-	.	gene_id "MSTRG.195273"; transcript_id "MSTRG.195273.318"; exon_number "16";
chr8	StringTie	exon	143835967	143836030	1000	-	.	gene_id "MSTRG.195273"; transcript_id "MSTRG.195273.318"; exon_number "17";
chr8	StringTie	exon	143836127	143836180	1000	-	.	gene_id "MSTRG.195273"; transcript_id "MSTRG.195273.318"; exon_number "18";
chr8	StringTie	exon	143837039	143837174	1000	-	.	gene_id "MSTRG.195273"; transcript_id "MSTRG.195273.318"; exon_number "19";
chr8	StringTie	exon	143837249	143837299	1000	-	.	gene_id "MSTRG.195273"; transcript_id "MSTRG.195273.318"; exon_number "20";
chr8	StringTie	exon	143837407	143837509	1000	-	.	gene_id "MSTRG.195273"; transcript_id "MSTRG.195273.318"; exon_number "21";
chr8	StringTie	exon	143837623	143837755	1000	-	.	gene_id "MSTRG.195273"; transcript_id "MSTRG.195273.318"; exon_number "22";
chr8	StringTie	exon	143838680	143838775	1000	-	.	gene_id "MSTRG.195273"; transcript_id "MSTRG.195273.318"; exon_number "23";
chr8	StringTie	exon	143838883	143838938	1000	-	.	gene_id "MSTRG.195273"; transcript_id "MSTRG.195273.318"; exon_number "24";
chr8	StringTie	exon	143839017	143839091	1000	-	.	gene_id "MSTRG.195273"; transcript_id "MSTRG.195273.318"; exon_number "25";
chr8	StringTie	exon	143839314	143839408	1000	-	.	gene_id "MSTRG.195273"; transcript_id "MSTRG.195273.318"; exon_number "26";
chr8	StringTie	exon	143839509	143839825	1000	-	.	gene_id "MSTRG.195273"; transcript_id "MSTRG.195273.318"; exon_number "27";
chr8	StringTie	exon	143839929	143840030	1000	-	.	gene_id "MSTRG.195273"; transcript_id "MSTRG.195273.318"; exon_number "28";
chr8	StringTie	exon	143840107	143840229	1000	-	.	gene_id "MSTRG.195273"; transcript_id "MSTRG.195273.318"; exon_number "29";
chr8	StringTie	exon	143840706	143840940	1000	-	.	gene_id "MSTRG.195273"; transcript_id "MSTRG.195273.318"; exon_number "30";
chr8	StringTie	transcript	143816244	143840625	1000	-	.	gene_id "MSTRG.195273"; transcript_id "MSTRG.195273.319";
chr8	StringTie	exon	143816244	143816819	1000	-	.	gene_id "MSTRG.195273"; transcript_id "MSTRG.195273.319"; exon_number "1";
chr8	StringTie	exon	143816910	143817145	1000	-	.	gene_id "MSTRG.195273"; transcript_id "MSTRG.195273.319"; exon_number "2";
chr8	StringTie	exon	143817331	143817466	1000	-	.	gene_id "MSTRG.195273"; transcript_id "MSTRG.195273.319"; exon_number "3";
chr8	StringTie	exon	143817592	143817782	1000	-	.	gene_id "MSTRG.195273"; transcript_id "MSTRG.195273.319"; exon_number "4";
chr8	StringTie	exon	143817862	143818075	1000	-	.	gene_id "MSTRG.195273"; transcript_id "MSTRG.195273.319"; exon_number "5";
chr8	StringTie	exon	143818193	143818285	1000	-	.	gene_id "MSTRG.195273"; transcript_id "MSTRG.195273.319"; exon_number "6";
chr8	StringTie	exon	143818373	143818534	1000	-	.	gene_id "MSTRG.195273"; transcript_id "MSTRG.195273.319"; exon_number "7";
chr8	StringTie	exon	143820666	143820716	1000	-	.	gene_id "MSTRG.195273"; transcript_id "MSTRG.195273.319"; exon_number "8";
chr8	StringTie	exon	143821597	143821686	1000	-	.	gene_id "MSTRG.195273"; transcript_id "MSTRG.195273.319"; exon_number "9";
chr8	StringTie	exon	143821818	143821913	1000	-	.	gene_id "MSTRG.195273"; transcript_id "MSTRG.195273.319"; exon_number "10";
chr8	StringTie	exon	143824313	143824399	1000	-	.	gene_id "MSTRG.195273"; transcript_id "MSTRG.195273.319"; exon_number "11";
chr8	StringTie	exon	143827385	143827536	1000	-	.	gene_id "MSTRG.195273"; transcript_id "MSTRG.195273.319"; exon_number "12";
chr8	StringTie	exon	143829280	143830734	1000	-	.	gene_id "MSTRG.195273"; transcript_id "MSTRG.195273.319"; exon_number "13";
chr8	StringTie	exon	143835545	143835730	1000	-	.	gene_id "MSTRG.195273"; transcript_id "MSTRG.195273.319"; exon_number "14";
chr8	StringTie	exon	143835820	143835875	1000	-	.	gene_id "MSTRG.195273"; transcript_id "MSTRG.195273.319"; exon_number "15";
chr8	StringTie	exon	143835967	143836030	1000	-	.	gene_id "MSTRG.195273"; transcript_id "MSTRG.195273.319"; exon_number "16";
chr8	StringTie	exon	143836127	143836180	1000	-	.	gene_id "MSTRG.195273"; transcript_id "MSTRG.195273.319"; exon_number "17";
chr8	StringTie	exon	143837039	143837142	1000	-	.	gene_id "MSTRG.195273"; transcript_id "MSTRG.195273.319"; exon_number "18";
chr8	StringTie	exon	143837249	143837299	1000	-	.	gene_id "MSTRG.195273"; transcript_id "MSTRG.195273.319"; exon_number "19";
chr8	StringTie	exon	143837407	143837509	1000	-	.	gene_id "MSTRG.195273"; transcript_id "MSTRG.195273.319"; exon_number "20";
chr8	StringTie	exon	143837623	143837755	1000	-	.	gene_id "MSTRG.195273"; transcript_id "MSTRG.195273.319"; exon_number "21";
chr8	StringTie	exon	143838680	143838775	1000	-	.	gene_id "MSTRG.195273"; transcript_id "MSTRG.195273.319"; exon_number "22";
chr8	StringTie	exon	143838883	143838938	1000	-	.	gene_id "MSTRG.195273"; transcript_id "MSTRG.195273.319"; exon_number "23";
chr8	StringTie	exon	143839017	143839100	1000	-	.	gene_id "MSTRG.195273"; transcript_id "MSTRG.195273.319"; exon_number "24";
chr8	StringTie	exon	143839172	143839195	1000	-	.	gene_id "MSTRG.195273"; transcript_id "MSTRG.195273.319"; exon_number "25";
chr8	StringTie	exon	143839314	143839408	1000	-	.	gene_id "MSTRG.195273"; transcript_id "MSTRG.195273.319"; exon_number "26";
chr8	StringTie	exon	143839509	143839549	1000	-	.	gene_id "MSTRG.195273"; transcript_id "MSTRG.195273.319"; exon_number "27";
chr8	StringTie	exon	143839736	143839825	1000	-	.	gene_id "MSTRG.195273"; transcript_id "MSTRG.195273.319"; exon_number "28";
chr8	StringTie	exon	143839929	143840030	1000	-	.	gene_id "MSTRG.195273"; transcript_id "MSTRG.195273.319"; exon_number "29";
chr8	StringTie	exon	143840107	143840229	1000	-	.	gene_id "MSTRG.195273"; transcript_id "MSTRG.195273.319"; exon_number "30";
chr8	StringTie	exon	143840306	143840625	1000	-	.	gene_id "MSTRG.195273"; transcript_id "MSTRG.195273.319"; exon_number "31";
chr8	StringTie	transcript	143790819	143815863	1000	-	.	gene_id "MSTRG.195273"; transcript_id "MSTRG.195273.32";
chr8	StringTie	exon	143790819	143791308	1000	-	.	gene_id "MSTRG.195273"; transcript_id "MSTRG.195273.32"; exon_number "1";
chr8	StringTie	exon	143791389	143791440	1000	-	.	gene_id "MSTRG.195273"; transcript_id "MSTRG.195273.32"; exon_number "2";
chr8	StringTie	exon	143791876	143792133	1000	-	.	gene_id "MSTRG.195273"; transcript_id "MSTRG.195273.32"; exon_number "3";
chr8	StringTie	exon	143792220	143792405	1000	-	.	gene_id "MSTRG.195273"; transcript_id "MSTRG.195273.32"; exon_number "4";
chr8	StringTie	exon	143792485	143792631	1000	-	.	gene_id "MSTRG.195273"; transcript_id "MSTRG.195273.32"; exon_number "5";
chr8	StringTie	exon	143792708	143792867	1000	-	.	gene_id "MSTRG.195273"; transcript_id "MSTRG.195273.32"; exon_number "6";
chr8	StringTie	exon	143792976	143793962	1000	-	.	gene_id "MSTRG.195273"; transcript_id "MSTRG.195273.32"; exon_number "7";
chr8	StringTie	exon	143795038	143795112	1000	-	.	gene_id "MSTRG.195273"; transcript_id "MSTRG.195273.32"; exon_number "8";
chr8	StringTie	exon	143795277	143795333	1000	-	.	gene_id "MSTRG.195273"; transcript_id "MSTRG.195273.32"; exon_number "9";
chr8	StringTie	exon	143795420	143795530	1000	-	.	gene_id "MSTRG.195273"; transcript_id "MSTRG.195273.32"; exon_number "10";
chr8	StringTie	exon	143803383	143803940	1000	-	.	gene_id "MSTRG.195273"; transcript_id "MSTRG.195273.32"; exon_number "11";
chr8	StringTie	exon	143804046	143804156	1000	-	.	gene_id "MSTRG.195273"; transcript_id "MSTRG.195273.32"; exon_number "12";
chr8	StringTie	exon	143804568	143804825	1000	-	.	gene_id "MSTRG.195273"; transcript_id "MSTRG.195273.32"; exon_number "13";
chr8	StringTie	exon	143804955	143805014	1000	-	.	gene_id "MSTRG.195273"; transcript_id "MSTRG.195273.32"; exon_number "14";
chr8	StringTie	exon	143805112	143805435	1000	-	.	gene_id "MSTRG.195273"; transcript_id "MSTRG.195273.32"; exon_number "15";
chr8	StringTie	exon	143806407	143806484	1000	-	.	gene_id "MSTRG.195273"; transcript_id "MSTRG.195273.32"; exon_number "16";
chr8	StringTie	exon	143806924	143807013	1000	-	.	gene_id "MSTRG.195273"; transcript_id "MSTRG.195273.32"; exon_number "17";
chr8	StringTie	exon	143807552	143807614	1000	-	.	gene_id "MSTRG.195273"; transcript_id "MSTRG.195273.32"; exon_number "18";
chr8	StringTie	exon	143808609	143809025	1000	-	.	gene_id "MSTRG.195273"; transcript_id "MSTRG.195273.32"; exon_number "19";
chr8	StringTie	exon	143809551	143809718	1000	-	.	gene_id "MSTRG.195273"; transcript_id "MSTRG.195273.32"; exon_number "20";
chr8	StringTie	exon	143810479	143810604	1000	-	.	gene_id "MSTRG.195273"; transcript_id "MSTRG.195273.32"; exon_number "21";
chr8	StringTie	exon	143810686	143810816	1000	-	.	gene_id "MSTRG.195273"; transcript_id "MSTRG.195273.32"; exon_number "22";
chr8	StringTie	exon	143810906	143811072	1000	-	.	gene_id "MSTRG.195273"; transcript_id "MSTRG.195273.32"; exon_number "23";
chr8	StringTie	exon	143811146	143811345	1000	-	.	gene_id "MSTRG.195273"; transcript_id "MSTRG.195273.32"; exon_number "24";
chr8	StringTie	exon	143812266	143812384	1000	-	.	gene_id "MSTRG.195273"; transcript_id "MSTRG.195273.32"; exon_number "25";
chr8	StringTie	exon	143812817	143812961	1000	-	.	gene_id "MSTRG.195273"; transcript_id "MSTRG.195273.32"; exon_number "26";
chr8	StringTie	exon	143813030	143813104	1000	-	.	gene_id "MSTRG.195273"; transcript_id "MSTRG.195273.32"; exon_number "27";
chr8	StringTie	exon	143813311	143813374	1000	-	.	gene_id "MSTRG.195273"; transcript_id "MSTRG.195273.32"; exon_number "28";
chr8	StringTie	exon	143813470	143813526	1000	-	.	gene_id "MSTRG.195273"; transcript_id "MSTRG.195273.32"; exon_number "29";
chr8	StringTie	exon	143813637	143813726	1000	-	.	gene_id "MSTRG.195273"; transcript_id "MSTRG.195273.32"; exon_number "30";
chr8	StringTie	exon	143813818	143813896	1000	-	.	gene_id "MSTRG.195273"; transcript_id "MSTRG.195273.32"; exon_number "31";
chr8	StringTie	exon	143814001	143814118	1000	-	.	gene_id "MSTRG.195273"; transcript_id "MSTRG.195273.32"; exon_number "32";
chr8	StringTie	exon	143815214	143815863	1000	-	.	gene_id "MSTRG.195273"; transcript_id "MSTRG.195273.32"; exon_number "33";
chr8	StringTie	transcript	143816247	143840213	1000	-	.	gene_id "MSTRG.195273"; transcript_id "MSTRG.195273.320";
chr8	StringTie	exon	143816247	143816819	1000	-	.	gene_id "MSTRG.195273"; transcript_id "MSTRG.195273.320"; exon_number "1";
chr8	StringTie	exon	143816910	143817145	1000	-	.	gene_id "MSTRG.195273"; transcript_id "MSTRG.195273.320"; exon_number "2";
chr8	StringTie	exon	143817331	143817466	1000	-	.	gene_id "MSTRG.195273"; transcript_id "MSTRG.195273.320"; exon_number "3";
chr8	StringTie	exon	143817592	143817782	1000	-	.	gene_id "MSTRG.195273"; transcript_id "MSTRG.195273.320"; exon_number "4";
chr8	StringTie	exon	143817862	143818075	1000	-	.	gene_id "MSTRG.195273"; transcript_id "MSTRG.195273.320"; exon_number "5";
chr8	StringTie	exon	143818193	143818285	1000	-	.	gene_id "MSTRG.195273"; transcript_id "MSTRG.195273.320"; exon_number "6";
chr8	StringTie	exon	143818373	143818534	1000	-	.	gene_id "MSTRG.195273"; transcript_id "MSTRG.195273.320"; exon_number "7";
chr8	StringTie	exon	143821597	143821686	1000	-	.	gene_id "MSTRG.195273"; transcript_id "MSTRG.195273.320"; exon_number "8";
chr8	StringTie	exon	143821818	143821913	1000	-	.	gene_id "MSTRG.195273"; transcript_id "MSTRG.195273.320"; exon_number "9";
chr8	StringTie	exon	143824313	143824399	1000	-	.	gene_id "MSTRG.195273"; transcript_id "MSTRG.195273.320"; exon_number "10";
chr8	StringTie	exon	143829280	143830734	1000	-	.	gene_id "MSTRG.195273"; transcript_id "MSTRG.195273.320"; exon_number "11";
chr8	StringTie	exon	143835545	143835730	1000	-	.	gene_id "MSTRG.195273"; transcript_id "MSTRG.195273.320"; exon_number "12";
chr8	StringTie	exon	143835967	143836030	1000	-	.	gene_id "MSTRG.195273"; transcript_id "MSTRG.195273.320"; exon_number "13";
chr8	StringTie	exon	143836127	143836180	1000	-	.	gene_id "MSTRG.195273"; transcript_id "MSTRG.195273.320"; exon_number "14";
chr8	StringTie	exon	143837039	143837174	1000	-	.	gene_id "MSTRG.195273"; transcript_id "MSTRG.195273.320"; exon_number "15";
chr8	StringTie	exon	143837249	143837299	1000	-	.	gene_id "MSTRG.195273"; transcript_id "MSTRG.195273.320"; exon_number "16";
chr8	StringTie	exon	143837407	143837509	1000	-	.	gene_id "MSTRG.195273"; transcript_id "MSTRG.195273.320"; exon_number "17";
chr8	StringTie	exon	143837623	143837755	1000	-	.	gene_id "MSTRG.195273"; transcript_id "MSTRG.195273.320"; exon_number "18";
chr8	StringTie	exon	143838680	143838775	1000	-	.	gene_id "MSTRG.195273"; transcript_id "MSTRG.195273.320"; exon_number "19";
chr8	StringTie	exon	143838883	143838938	1000	-	.	gene_id "MSTRG.195273"; transcript_id "MSTRG.195273.320"; exon_number "20";
chr8	StringTie	exon	143839017	143839100	1000	-	.	gene_id "MSTRG.195273"; transcript_id "MSTRG.195273.320"; exon_number "21";
chr8	StringTie	exon	143839172	143839195	1000	-	.	gene_id "MSTRG.195273"; transcript_id "MSTRG.195273.320"; exon_number "22";
chr8	StringTie	exon	143839314	143839408	1000	-	.	gene_id "MSTRG.195273"; transcript_id "MSTRG.195273.320"; exon_number "23";
chr8	StringTie	exon	143839509	143839825	1000	-	.	gene_id "MSTRG.195273"; transcript_id "MSTRG.195273.320"; exon_number "24";
chr8	StringTie	exon	143839929	143840030	1000	-	.	gene_id "MSTRG.195273"; transcript_id "MSTRG.195273.320"; exon_number "25";
chr8	StringTie	exon	143840107	143840213	1000	-	.	gene_id "MSTRG.195273"; transcript_id "MSTRG.195273.320"; exon_number "26";
chr8	StringTie	transcript	143816247	143840902	1000	-	.	gene_id "MSTRG.195273"; transcript_id "MSTRG.195273.321";
chr8	StringTie	exon	143816247	143816819	1000	-	.	gene_id "MSTRG.195273"; transcript_id "MSTRG.195273.321"; exon_number "1";
chr8	StringTie	exon	143816910	143817145	1000	-	.	gene_id "MSTRG.195273"; transcript_id "MSTRG.195273.321"; exon_number "2";
chr8	StringTie	exon	143817331	143817466	1000	-	.	gene_id "MSTRG.195273"; transcript_id "MSTRG.195273.321"; exon_number "3";
chr8	StringTie	exon	143817592	143817782	1000	-	.	gene_id "MSTRG.195273"; transcript_id "MSTRG.195273.321"; exon_number "4";
chr8	StringTie	exon	143817862	143818075	1000	-	.	gene_id "MSTRG.195273"; transcript_id "MSTRG.195273.321"; exon_number "5";
chr8	StringTie	exon	143818193	143818285	1000	-	.	gene_id "MSTRG.195273"; transcript_id "MSTRG.195273.321"; exon_number "6";
chr8	StringTie	exon	143818373	143818534	1000	-	.	gene_id "MSTRG.195273"; transcript_id "MSTRG.195273.321"; exon_number "7";
chr8	StringTie	exon	143820666	143820716	1000	-	.	gene_id "MSTRG.195273"; transcript_id "MSTRG.195273.321"; exon_number "8";
chr8	StringTie	exon	143821597	143821686	1000	-	.	gene_id "MSTRG.195273"; transcript_id "MSTRG.195273.321"; exon_number "9";
chr8	StringTie	exon	143821818	143821913	1000	-	.	gene_id "MSTRG.195273"; transcript_id "MSTRG.195273.321"; exon_number "10";
chr8	StringTie	exon	143824313	143824396	1000	-	.	gene_id "MSTRG.195273"; transcript_id "MSTRG.195273.321"; exon_number "11";
chr8	StringTie	exon	143829280	143830734	1000	-	.	gene_id "MSTRG.195273"; transcript_id "MSTRG.195273.321"; exon_number "12";
chr8	StringTie	exon	143835545	143835730	1000	-	.	gene_id "MSTRG.195273"; transcript_id "MSTRG.195273.321"; exon_number "13";
chr8	StringTie	exon	143835820	143835875	1000	-	.	gene_id "MSTRG.195273"; transcript_id "MSTRG.195273.321"; exon_number "14";
chr8	StringTie	exon	143835967	143836030	1000	-	.	gene_id "MSTRG.195273"; transcript_id "MSTRG.195273.321"; exon_number "15";
chr8	StringTie	exon	143836127	143836180	1000	-	.	gene_id "MSTRG.195273"; transcript_id "MSTRG.195273.321"; exon_number "16";
chr8	StringTie	exon	143837039	143837174	1000	-	.	gene_id "MSTRG.195273"; transcript_id "MSTRG.195273.321"; exon_number "17";
chr8	StringTie	exon	143837249	143837299	1000	-	.	gene_id "MSTRG.195273"; transcript_id "MSTRG.195273.321"; exon_number "18";
chr8	StringTie	exon	143837407	143837509	1000	-	.	gene_id "MSTRG.195273"; transcript_id "MSTRG.195273.321"; exon_number "19";
chr8	StringTie	exon	143837625	143837755	1000	-	.	gene_id "MSTRG.195273"; transcript_id "MSTRG.195273.321"; exon_number "20";
chr8	StringTie	exon	143838680	143838775	1000	-	.	gene_id "MSTRG.195273"; transcript_id "MSTRG.195273.321"; exon_number "21";
chr8	StringTie	exon	143838883	143838938	1000	-	.	gene_id "MSTRG.195273"; transcript_id "MSTRG.195273.321"; exon_number "22";
chr8	StringTie	exon	143839017	143839100	1000	-	.	gene_id "MSTRG.195273"; transcript_id "MSTRG.195273.321"; exon_number "23";
chr8	StringTie	exon	143839172	143839195	1000	-	.	gene_id "MSTRG.195273"; transcript_id "MSTRG.195273.321"; exon_number "24";
chr8	StringTie	exon	143839314	143839408	1000	-	.	gene_id "MSTRG.195273"; transcript_id "MSTRG.195273.321"; exon_number "25";
chr8	StringTie	exon	143839509	143839825	1000	-	.	gene_id "MSTRG.195273"; transcript_id "MSTRG.195273.321"; exon_number "26";
chr8	StringTie	exon	143839929	143840030	1000	-	.	gene_id "MSTRG.195273"; transcript_id "MSTRG.195273.321"; exon_number "27";
chr8	StringTie	exon	143840107	143840229	1000	-	.	gene_id "MSTRG.195273"; transcript_id "MSTRG.195273.321"; exon_number "28";
chr8	StringTie	exon	143840706	143840902	1000	-	.	gene_id "MSTRG.195273"; transcript_id "MSTRG.195273.321"; exon_number "29";
chr8	StringTie	transcript	143816248	143840864	1000	-	.	gene_id "MSTRG.195273"; transcript_id "MSTRG.195273.322";
chr8	StringTie	exon	143816248	143816819	1000	-	.	gene_id "MSTRG.195273"; transcript_id "MSTRG.195273.322"; exon_number "1";
chr8	StringTie	exon	143816910	143817145	1000	-	.	gene_id "MSTRG.195273"; transcript_id "MSTRG.195273.322"; exon_number "2";
chr8	StringTie	exon	143817331	143817466	1000	-	.	gene_id "MSTRG.195273"; transcript_id "MSTRG.195273.322"; exon_number "3";
chr8	StringTie	exon	143817592	143817782	1000	-	.	gene_id "MSTRG.195273"; transcript_id "MSTRG.195273.322"; exon_number "4";
chr8	StringTie	exon	143817862	143818075	1000	-	.	gene_id "MSTRG.195273"; transcript_id "MSTRG.195273.322"; exon_number "5";
chr8	StringTie	exon	143818193	143818285	1000	-	.	gene_id "MSTRG.195273"; transcript_id "MSTRG.195273.322"; exon_number "6";
chr8	StringTie	exon	143818373	143818534	1000	-	.	gene_id "MSTRG.195273"; transcript_id "MSTRG.195273.322"; exon_number "7";
chr8	StringTie	exon	143820666	143820716	1000	-	.	gene_id "MSTRG.195273"; transcript_id "MSTRG.195273.322"; exon_number "8";
chr8	StringTie	exon	143821597	143821686	1000	-	.	gene_id "MSTRG.195273"; transcript_id "MSTRG.195273.322"; exon_number "9";
chr8	StringTie	exon	143821818	143821913	1000	-	.	gene_id "MSTRG.195273"; transcript_id "MSTRG.195273.322"; exon_number "10";
chr8	StringTie	exon	143824313	143824399	1000	-	.	gene_id "MSTRG.195273"; transcript_id "MSTRG.195273.322"; exon_number "11";
chr8	StringTie	exon	143827029	143827167	1000	-	.	gene_id "MSTRG.195273"; transcript_id "MSTRG.195273.322"; exon_number "12";
chr8	StringTie	exon	143829280	143835875	1000	-	.	gene_id "MSTRG.195273"; transcript_id "MSTRG.195273.322"; exon_number "13";
chr8	StringTie	exon	143835967	143836180	1000	-	.	gene_id "MSTRG.195273"; transcript_id "MSTRG.195273.322"; exon_number "14";
chr8	StringTie	exon	143837039	143837174	1000	-	.	gene_id "MSTRG.195273"; transcript_id "MSTRG.195273.322"; exon_number "15";
chr8	StringTie	exon	143837249	143837299	1000	-	.	gene_id "MSTRG.195273"; transcript_id "MSTRG.195273.322"; exon_number "16";
chr8	StringTie	exon	143837407	143837509	1000	-	.	gene_id "MSTRG.195273"; transcript_id "MSTRG.195273.322"; exon_number "17";
chr8	StringTie	exon	143837623	143838775	1000	-	.	gene_id "MSTRG.195273"; transcript_id "MSTRG.195273.322"; exon_number "18";
chr8	StringTie	exon	143838883	143839100	1000	-	.	gene_id "MSTRG.195273"; transcript_id "MSTRG.195273.322"; exon_number "19";
chr8	StringTie	exon	143839172	143839408	1000	-	.	gene_id "MSTRG.195273"; transcript_id "MSTRG.195273.322"; exon_number "20";
chr8	StringTie	exon	143839509	143840229	1000	-	.	gene_id "MSTRG.195273"; transcript_id "MSTRG.195273.322"; exon_number "21";
chr8	StringTie	exon	143840706	143840864	1000	-	.	gene_id "MSTRG.195273"; transcript_id "MSTRG.195273.322"; exon_number "22";
chr8	StringTie	transcript	143816248	143840866	1000	-	.	gene_id "MSTRG.195273"; transcript_id "MSTRG.195273.323";
chr8	StringTie	exon	143816248	143816819	1000	-	.	gene_id "MSTRG.195273"; transcript_id "MSTRG.195273.323"; exon_number "1";
chr8	StringTie	exon	143816910	143817145	1000	-	.	gene_id "MSTRG.195273"; transcript_id "MSTRG.195273.323"; exon_number "2";
chr8	StringTie	exon	143817331	143817466	1000	-	.	gene_id "MSTRG.195273"; transcript_id "MSTRG.195273.323"; exon_number "3";
chr8	StringTie	exon	143817592	143817782	1000	-	.	gene_id "MSTRG.195273"; transcript_id "MSTRG.195273.323"; exon_number "4";
chr8	StringTie	exon	143817862	143818075	1000	-	.	gene_id "MSTRG.195273"; transcript_id "MSTRG.195273.323"; exon_number "5";
chr8	StringTie	exon	143818193	143818285	1000	-	.	gene_id "MSTRG.195273"; transcript_id "MSTRG.195273.323"; exon_number "6";
chr8	StringTie	exon	143818373	143818534	1000	-	.	gene_id "MSTRG.195273"; transcript_id "MSTRG.195273.323"; exon_number "7";
chr8	StringTie	exon	143820666	143820716	1000	-	.	gene_id "MSTRG.195273"; transcript_id "MSTRG.195273.323"; exon_number "8";
chr8	StringTie	exon	143821597	143821686	1000	-	.	gene_id "MSTRG.195273"; transcript_id "MSTRG.195273.323"; exon_number "9";
chr8	StringTie	exon	143821818	143821913	1000	-	.	gene_id "MSTRG.195273"; transcript_id "MSTRG.195273.323"; exon_number "10";
chr8	StringTie	exon	143824313	143824399	1000	-	.	gene_id "MSTRG.195273"; transcript_id "MSTRG.195273.323"; exon_number "11";
chr8	StringTie	exon	143827385	143827536	1000	-	.	gene_id "MSTRG.195273"; transcript_id "MSTRG.195273.323"; exon_number "12";
chr8	StringTie	exon	143829280	143830102	1000	-	.	gene_id "MSTRG.195273"; transcript_id "MSTRG.195273.323"; exon_number "13";
chr8	StringTie	exon	143830662	143830734	1000	-	.	gene_id "MSTRG.195273"; transcript_id "MSTRG.195273.323"; exon_number "14";
chr8	StringTie	exon	143835545	143835730	1000	-	.	gene_id "MSTRG.195273"; transcript_id "MSTRG.195273.323"; exon_number "15";
chr8	StringTie	exon	143835820	143835875	1000	-	.	gene_id "MSTRG.195273"; transcript_id "MSTRG.195273.323"; exon_number "16";
chr8	StringTie	exon	143835967	143836030	1000	-	.	gene_id "MSTRG.195273"; transcript_id "MSTRG.195273.323"; exon_number "17";
chr8	StringTie	exon	143836127	143836180	1000	-	.	gene_id "MSTRG.195273"; transcript_id "MSTRG.195273.323"; exon_number "18";
chr8	StringTie	exon	143837039	143837174	1000	-	.	gene_id "MSTRG.195273"; transcript_id "MSTRG.195273.323"; exon_number "19";
chr8	StringTie	exon	143837249	143837299	1000	-	.	gene_id "MSTRG.195273"; transcript_id "MSTRG.195273.323"; exon_number "20";
chr8	StringTie	exon	143837407	143837509	1000	-	.	gene_id "MSTRG.195273"; transcript_id "MSTRG.195273.323"; exon_number "21";
chr8	StringTie	exon	143837623	143838775	1000	-	.	gene_id "MSTRG.195273"; transcript_id "MSTRG.195273.323"; exon_number "22";
chr8	StringTie	exon	143838883	143838938	1000	-	.	gene_id "MSTRG.195273"; transcript_id "MSTRG.195273.323"; exon_number "23";
chr8	StringTie	exon	143839017	143839100	1000	-	.	gene_id "MSTRG.195273"; transcript_id "MSTRG.195273.323"; exon_number "24";
chr8	StringTie	exon	143839172	143839195	1000	-	.	gene_id "MSTRG.195273"; transcript_id "MSTRG.195273.323"; exon_number "25";
chr8	StringTie	exon	143839314	143839408	1000	-	.	gene_id "MSTRG.195273"; transcript_id "MSTRG.195273.323"; exon_number "26";
chr8	StringTie	exon	143839509	143839549	1000	-	.	gene_id "MSTRG.195273"; transcript_id "MSTRG.195273.323"; exon_number "27";
chr8	StringTie	exon	143839736	143840030	1000	-	.	gene_id "MSTRG.195273"; transcript_id "MSTRG.195273.323"; exon_number "28";
chr8	StringTie	exon	143840107	143840229	1000	-	.	gene_id "MSTRG.195273"; transcript_id "MSTRG.195273.323"; exon_number "29";
chr8	StringTie	exon	143840706	143840866	1000	-	.	gene_id "MSTRG.195273"; transcript_id "MSTRG.195273.323"; exon_number "30";
chr8	StringTie	transcript	143816249	143841135	1000	-	.	gene_id "MSTRG.195273"; transcript_id "MSTRG.195273.324";
chr8	StringTie	exon	143816249	143816819	1000	-	.	gene_id "MSTRG.195273"; transcript_id "MSTRG.195273.324"; exon_number "1";
chr8	StringTie	exon	143816910	143817145	1000	-	.	gene_id "MSTRG.195273"; transcript_id "MSTRG.195273.324"; exon_number "2";
chr8	StringTie	exon	143817331	143817466	1000	-	.	gene_id "MSTRG.195273"; transcript_id "MSTRG.195273.324"; exon_number "3";
chr8	StringTie	exon	143817592	143817782	1000	-	.	gene_id "MSTRG.195273"; transcript_id "MSTRG.195273.324"; exon_number "4";
chr8	StringTie	exon	143817862	143818075	1000	-	.	gene_id "MSTRG.195273"; transcript_id "MSTRG.195273.324"; exon_number "5";
chr8	StringTie	exon	143818193	143818285	1000	-	.	gene_id "MSTRG.195273"; transcript_id "MSTRG.195273.324"; exon_number "6";
chr8	StringTie	exon	143818373	143818534	1000	-	.	gene_id "MSTRG.195273"; transcript_id "MSTRG.195273.324"; exon_number "7";
chr8	StringTie	exon	143821597	143821686	1000	-	.	gene_id "MSTRG.195273"; transcript_id "MSTRG.195273.324"; exon_number "8";
chr8	StringTie	exon	143821818	143821913	1000	-	.	gene_id "MSTRG.195273"; transcript_id "MSTRG.195273.324"; exon_number "9";
chr8	StringTie	exon	143824313	143824399	1000	-	.	gene_id "MSTRG.195273"; transcript_id "MSTRG.195273.324"; exon_number "10";
chr8	StringTie	exon	143829280	143830102	1000	-	.	gene_id "MSTRG.195273"; transcript_id "MSTRG.195273.324"; exon_number "11";
chr8	StringTie	exon	143830662	143830734	1000	-	.	gene_id "MSTRG.195273"; transcript_id "MSTRG.195273.324"; exon_number "12";
chr8	StringTie	exon	143835545	143835730	1000	-	.	gene_id "MSTRG.195273"; transcript_id "MSTRG.195273.324"; exon_number "13";
chr8	StringTie	exon	143835820	143835875	1000	-	.	gene_id "MSTRG.195273"; transcript_id "MSTRG.195273.324"; exon_number "14";
chr8	StringTie	exon	143835967	143836030	1000	-	.	gene_id "MSTRG.195273"; transcript_id "MSTRG.195273.324"; exon_number "15";
chr8	StringTie	exon	143836127	143836180	1000	-	.	gene_id "MSTRG.195273"; transcript_id "MSTRG.195273.324"; exon_number "16";
chr8	StringTie	exon	143837039	143837174	1000	-	.	gene_id "MSTRG.195273"; transcript_id "MSTRG.195273.324"; exon_number "17";
chr8	StringTie	exon	143837249	143837299	1000	-	.	gene_id "MSTRG.195273"; transcript_id "MSTRG.195273.324"; exon_number "18";
chr8	StringTie	exon	143837407	143837509	1000	-	.	gene_id "MSTRG.195273"; transcript_id "MSTRG.195273.324"; exon_number "19";
chr8	StringTie	exon	143837623	143837755	1000	-	.	gene_id "MSTRG.195273"; transcript_id "MSTRG.195273.324"; exon_number "20";
chr8	StringTie	exon	143838680	143838775	1000	-	.	gene_id "MSTRG.195273"; transcript_id "MSTRG.195273.324"; exon_number "21";
chr8	StringTie	exon	143838883	143838938	1000	-	.	gene_id "MSTRG.195273"; transcript_id "MSTRG.195273.324"; exon_number "22";
chr8	StringTie	exon	143839017	143839100	1000	-	.	gene_id "MSTRG.195273"; transcript_id "MSTRG.195273.324"; exon_number "23";
chr8	StringTie	exon	143839172	143839195	1000	-	.	gene_id "MSTRG.195273"; transcript_id "MSTRG.195273.324"; exon_number "24";
chr8	StringTie	exon	143839314	143839408	1000	-	.	gene_id "MSTRG.195273"; transcript_id "MSTRG.195273.324"; exon_number "25";
chr8	StringTie	exon	143839509	143839549	1000	-	.	gene_id "MSTRG.195273"; transcript_id "MSTRG.195273.324"; exon_number "26";
chr8	StringTie	exon	143839736	143839825	1000	-	.	gene_id "MSTRG.195273"; transcript_id "MSTRG.195273.324"; exon_number "27";
chr8	StringTie	exon	143839929	143840030	1000	-	.	gene_id "MSTRG.195273"; transcript_id "MSTRG.195273.324"; exon_number "28";
chr8	StringTie	exon	143840107	143840229	1000	-	.	gene_id "MSTRG.195273"; transcript_id "MSTRG.195273.324"; exon_number "29";
chr8	StringTie	exon	143840706	143841135	1000	-	.	gene_id "MSTRG.195273"; transcript_id "MSTRG.195273.324"; exon_number "30";
chr8	StringTie	transcript	143816249	143841115	1000	-	.	gene_id "MSTRG.195273"; transcript_id "MSTRG.195273.325";
chr8	StringTie	exon	143816249	143816819	1000	-	.	gene_id "MSTRG.195273"; transcript_id "MSTRG.195273.325"; exon_number "1";
chr8	StringTie	exon	143816910	143817145	1000	-	.	gene_id "MSTRG.195273"; transcript_id "MSTRG.195273.325"; exon_number "2";
chr8	StringTie	exon	143817331	143817466	1000	-	.	gene_id "MSTRG.195273"; transcript_id "MSTRG.195273.325"; exon_number "3";
chr8	StringTie	exon	143817592	143817782	1000	-	.	gene_id "MSTRG.195273"; transcript_id "MSTRG.195273.325"; exon_number "4";
chr8	StringTie	exon	143817862	143818075	1000	-	.	gene_id "MSTRG.195273"; transcript_id "MSTRG.195273.325"; exon_number "5";
chr8	StringTie	exon	143818193	143818285	1000	-	.	gene_id "MSTRG.195273"; transcript_id "MSTRG.195273.325"; exon_number "6";
chr8	StringTie	exon	143818373	143818534	1000	-	.	gene_id "MSTRG.195273"; transcript_id "MSTRG.195273.325"; exon_number "7";
chr8	StringTie	exon	143820666	143820716	1000	-	.	gene_id "MSTRG.195273"; transcript_id "MSTRG.195273.325"; exon_number "8";
chr8	StringTie	exon	143821597	143821686	1000	-	.	gene_id "MSTRG.195273"; transcript_id "MSTRG.195273.325"; exon_number "9";
chr8	StringTie	exon	143821818	143821913	1000	-	.	gene_id "MSTRG.195273"; transcript_id "MSTRG.195273.325"; exon_number "10";
chr8	StringTie	exon	143824313	143824399	1000	-	.	gene_id "MSTRG.195273"; transcript_id "MSTRG.195273.325"; exon_number "11";
chr8	StringTie	exon	143829280	143830102	1000	-	.	gene_id "MSTRG.195273"; transcript_id "MSTRG.195273.325"; exon_number "12";
chr8	StringTie	exon	143830662	143830734	1000	-	.	gene_id "MSTRG.195273"; transcript_id "MSTRG.195273.325"; exon_number "13";
chr8	StringTie	exon	143831897	143833485	1000	-	.	gene_id "MSTRG.195273"; transcript_id "MSTRG.195273.325"; exon_number "14";
chr8	StringTie	exon	143833964	143835730	1000	-	.	gene_id "MSTRG.195273"; transcript_id "MSTRG.195273.325"; exon_number "15";
chr8	StringTie	exon	143835820	143835875	1000	-	.	gene_id "MSTRG.195273"; transcript_id "MSTRG.195273.325"; exon_number "16";
chr8	StringTie	exon	143835967	143836030	1000	-	.	gene_id "MSTRG.195273"; transcript_id "MSTRG.195273.325"; exon_number "17";
chr8	StringTie	exon	143836127	143836180	1000	-	.	gene_id "MSTRG.195273"; transcript_id "MSTRG.195273.325"; exon_number "18";
chr8	StringTie	exon	143837039	143837174	1000	-	.	gene_id "MSTRG.195273"; transcript_id "MSTRG.195273.325"; exon_number "19";
chr8	StringTie	exon	143837249	143837299	1000	-	.	gene_id "MSTRG.195273"; transcript_id "MSTRG.195273.325"; exon_number "20";
chr8	StringTie	exon	143837407	143837509	1000	-	.	gene_id "MSTRG.195273"; transcript_id "MSTRG.195273.325"; exon_number "21";
chr8	StringTie	exon	143837623	143837755	1000	-	.	gene_id "MSTRG.195273"; transcript_id "MSTRG.195273.325"; exon_number "22";
chr8	StringTie	exon	143838680	143838775	1000	-	.	gene_id "MSTRG.195273"; transcript_id "MSTRG.195273.325"; exon_number "23";
chr8	StringTie	exon	143838883	143838938	1000	-	.	gene_id "MSTRG.195273"; transcript_id "MSTRG.195273.325"; exon_number "24";
chr8	StringTie	exon	143839017	143839100	1000	-	.	gene_id "MSTRG.195273"; transcript_id "MSTRG.195273.325"; exon_number "25";
chr8	StringTie	exon	143839172	143839195	1000	-	.	gene_id "MSTRG.195273"; transcript_id "MSTRG.195273.325"; exon_number "26";
chr8	StringTie	exon	143839314	143839408	1000	-	.	gene_id "MSTRG.195273"; transcript_id "MSTRG.195273.325"; exon_number "27";
chr8	StringTie	exon	143839509	143839549	1000	-	.	gene_id "MSTRG.195273"; transcript_id "MSTRG.195273.325"; exon_number "28";
chr8	StringTie	exon	143839736	143839825	1000	-	.	gene_id "MSTRG.195273"; transcript_id "MSTRG.195273.325"; exon_number "29";
chr8	StringTie	exon	143839929	143840030	1000	-	.	gene_id "MSTRG.195273"; transcript_id "MSTRG.195273.325"; exon_number "30";
chr8	StringTie	exon	143840107	143840229	1000	-	.	gene_id "MSTRG.195273"; transcript_id "MSTRG.195273.325"; exon_number "31";
chr8	StringTie	exon	143840706	143841115	1000	-	.	gene_id "MSTRG.195273"; transcript_id "MSTRG.195273.325"; exon_number "32";
chr8	StringTie	transcript	143816249	143829041	1000	-	.	gene_id "MSTRG.195273"; transcript_id "MSTRG.195273.326";
chr8	StringTie	exon	143816249	143816819	1000	-	.	gene_id "MSTRG.195273"; transcript_id "MSTRG.195273.326"; exon_number "1";
chr8	StringTie	exon	143816910	143817145	1000	-	.	gene_id "MSTRG.195273"; transcript_id "MSTRG.195273.326"; exon_number "2";
chr8	StringTie	exon	143817331	143817466	1000	-	.	gene_id "MSTRG.195273"; transcript_id "MSTRG.195273.326"; exon_number "3";
chr8	StringTie	exon	143817592	143817782	1000	-	.	gene_id "MSTRG.195273"; transcript_id "MSTRG.195273.326"; exon_number "4";
chr8	StringTie	exon	143817862	143818075	1000	-	.	gene_id "MSTRG.195273"; transcript_id "MSTRG.195273.326"; exon_number "5";
chr8	StringTie	exon	143818193	143818285	1000	-	.	gene_id "MSTRG.195273"; transcript_id "MSTRG.195273.326"; exon_number "6";
chr8	StringTie	exon	143818373	143818534	1000	-	.	gene_id "MSTRG.195273"; transcript_id "MSTRG.195273.326"; exon_number "7";
chr8	StringTie	exon	143820666	143820716	1000	-	.	gene_id "MSTRG.195273"; transcript_id "MSTRG.195273.326"; exon_number "8";
chr8	StringTie	exon	143821597	143821686	1000	-	.	gene_id "MSTRG.195273"; transcript_id "MSTRG.195273.326"; exon_number "9";
chr8	StringTie	exon	143821818	143821913	1000	-	.	gene_id "MSTRG.195273"; transcript_id "MSTRG.195273.326"; exon_number "10";
chr8	StringTie	exon	143824313	143824399	1000	-	.	gene_id "MSTRG.195273"; transcript_id "MSTRG.195273.326"; exon_number "11";
chr8	StringTie	exon	143825012	143829041	1000	-	.	gene_id "MSTRG.195273"; transcript_id "MSTRG.195273.326"; exon_number "12";
chr8	StringTie	transcript	143816249	143829050	1000	-	.	gene_id "MSTRG.195273"; transcript_id "MSTRG.195273.327";
chr8	StringTie	exon	143816249	143816819	1000	-	.	gene_id "MSTRG.195273"; transcript_id "MSTRG.195273.327"; exon_number "1";
chr8	StringTie	exon	143816910	143817145	1000	-	.	gene_id "MSTRG.195273"; transcript_id "MSTRG.195273.327"; exon_number "2";
chr8	StringTie	exon	143817331	143817466	1000	-	.	gene_id "MSTRG.195273"; transcript_id "MSTRG.195273.327"; exon_number "3";
chr8	StringTie	exon	143817592	143817782	1000	-	.	gene_id "MSTRG.195273"; transcript_id "MSTRG.195273.327"; exon_number "4";
chr8	StringTie	exon	143817862	143818075	1000	-	.	gene_id "MSTRG.195273"; transcript_id "MSTRG.195273.327"; exon_number "5";
chr8	StringTie	exon	143818193	143818285	1000	-	.	gene_id "MSTRG.195273"; transcript_id "MSTRG.195273.327"; exon_number "6";
chr8	StringTie	exon	143818373	143818534	1000	-	.	gene_id "MSTRG.195273"; transcript_id "MSTRG.195273.327"; exon_number "7";
chr8	StringTie	exon	143820666	143820716	1000	-	.	gene_id "MSTRG.195273"; transcript_id "MSTRG.195273.327"; exon_number "8";
chr8	StringTie	exon	143821597	143821686	1000	-	.	gene_id "MSTRG.195273"; transcript_id "MSTRG.195273.327"; exon_number "9";
chr8	StringTie	exon	143821818	143821913	1000	-	.	gene_id "MSTRG.195273"; transcript_id "MSTRG.195273.327"; exon_number "10";
chr8	StringTie	exon	143824313	143824399	1000	-	.	gene_id "MSTRG.195273"; transcript_id "MSTRG.195273.327"; exon_number "11";
chr8	StringTie	exon	143824798	143827536	1000	-	.	gene_id "MSTRG.195273"; transcript_id "MSTRG.195273.327"; exon_number "12";
chr8	StringTie	exon	143828904	143829050	1000	-	.	gene_id "MSTRG.195273"; transcript_id "MSTRG.195273.327"; exon_number "13";
chr8	StringTie	transcript	143816249	143829051	1000	-	.	gene_id "MSTRG.195273"; transcript_id "MSTRG.195273.328";
chr8	StringTie	exon	143816249	143816819	1000	-	.	gene_id "MSTRG.195273"; transcript_id "MSTRG.195273.328"; exon_number "1";
chr8	StringTie	exon	143816910	143817145	1000	-	.	gene_id "MSTRG.195273"; transcript_id "MSTRG.195273.328"; exon_number "2";
chr8	StringTie	exon	143817331	143817466	1000	-	.	gene_id "MSTRG.195273"; transcript_id "MSTRG.195273.328"; exon_number "3";
chr8	StringTie	exon	143817592	143817782	1000	-	.	gene_id "MSTRG.195273"; transcript_id "MSTRG.195273.328"; exon_number "4";
chr8	StringTie	exon	143817862	143818075	1000	-	.	gene_id "MSTRG.195273"; transcript_id "MSTRG.195273.328"; exon_number "5";
chr8	StringTie	exon	143818193	143818285	1000	-	.	gene_id "MSTRG.195273"; transcript_id "MSTRG.195273.328"; exon_number "6";
chr8	StringTie	exon	143818373	143818534	1000	-	.	gene_id "MSTRG.195273"; transcript_id "MSTRG.195273.328"; exon_number "7";
chr8	StringTie	exon	143820666	143820716	1000	-	.	gene_id "MSTRG.195273"; transcript_id "MSTRG.195273.328"; exon_number "8";
chr8	StringTie	exon	143821597	143821686	1000	-	.	gene_id "MSTRG.195273"; transcript_id "MSTRG.195273.328"; exon_number "9";
chr8	StringTie	exon	143821818	143821913	1000	-	.	gene_id "MSTRG.195273"; transcript_id "MSTRG.195273.328"; exon_number "10";
chr8	StringTie	exon	143824313	143824399	1000	-	.	gene_id "MSTRG.195273"; transcript_id "MSTRG.195273.328"; exon_number "11";
chr8	StringTie	exon	143825298	143827536	1000	-	.	gene_id "MSTRG.195273"; transcript_id "MSTRG.195273.328"; exon_number "12";
chr8	StringTie	exon	143828984	143829051	1000	-	.	gene_id "MSTRG.195273"; transcript_id "MSTRG.195273.328"; exon_number "13";
chr8	StringTie	transcript	143816249	143833111	1000	-	.	gene_id "MSTRG.195273"; transcript_id "MSTRG.195273.329";
chr8	StringTie	exon	143816249	143816819	1000	-	.	gene_id "MSTRG.195273"; transcript_id "MSTRG.195273.329"; exon_number "1";
chr8	StringTie	exon	143816910	143817145	1000	-	.	gene_id "MSTRG.195273"; transcript_id "MSTRG.195273.329"; exon_number "2";
chr8	StringTie	exon	143817331	143817466	1000	-	.	gene_id "MSTRG.195273"; transcript_id "MSTRG.195273.329"; exon_number "3";
chr8	StringTie	exon	143817592	143817782	1000	-	.	gene_id "MSTRG.195273"; transcript_id "MSTRG.195273.329"; exon_number "4";
chr8	StringTie	exon	143817862	143818075	1000	-	.	gene_id "MSTRG.195273"; transcript_id "MSTRG.195273.329"; exon_number "5";
chr8	StringTie	exon	143818193	143818285	1000	-	.	gene_id "MSTRG.195273"; transcript_id "MSTRG.195273.329"; exon_number "6";
chr8	StringTie	exon	143818373	143818534	1000	-	.	gene_id "MSTRG.195273"; transcript_id "MSTRG.195273.329"; exon_number "7";
chr8	StringTie	exon	143820666	143820716	1000	-	.	gene_id "MSTRG.195273"; transcript_id "MSTRG.195273.329"; exon_number "8";
chr8	StringTie	exon	143821597	143821686	1000	-	.	gene_id "MSTRG.195273"; transcript_id "MSTRG.195273.329"; exon_number "9";
chr8	StringTie	exon	143821818	143821913	1000	-	.	gene_id "MSTRG.195273"; transcript_id "MSTRG.195273.329"; exon_number "10";
chr8	StringTie	exon	143824313	143824399	1000	-	.	gene_id "MSTRG.195273"; transcript_id "MSTRG.195273.329"; exon_number "11";
chr8	StringTie	exon	143827385	143827536	1000	-	.	gene_id "MSTRG.195273"; transcript_id "MSTRG.195273.329"; exon_number "12";
chr8	StringTie	exon	143829280	143830102	1000	-	.	gene_id "MSTRG.195273"; transcript_id "MSTRG.195273.329"; exon_number "13";
chr8	StringTie	exon	143830662	143830734	1000	-	.	gene_id "MSTRG.195273"; transcript_id "MSTRG.195273.329"; exon_number "14";
chr8	StringTie	exon	143831897	143833111	1000	-	.	gene_id "MSTRG.195273"; transcript_id "MSTRG.195273.329"; exon_number "15";
chr8	StringTie	transcript	143790823	143880086	1000	-	.	gene_id "MSTRG.195273"; transcript_id "MSTRG.195273.33";
chr8	StringTie	exon	143790823	143791308	1000	-	.	gene_id "MSTRG.195273"; transcript_id "MSTRG.195273.33"; exon_number "1";
chr8	StringTie	exon	143791389	143791440	1000	-	.	gene_id "MSTRG.195273"; transcript_id "MSTRG.195273.33"; exon_number "2";
chr8	StringTie	exon	143791876	143791913	1000	-	.	gene_id "MSTRG.195273"; transcript_id "MSTRG.195273.33"; exon_number "3";
chr8	StringTie	exon	143791991	143792133	1000	-	.	gene_id "MSTRG.195273"; transcript_id "MSTRG.195273.33"; exon_number "4";
chr8	StringTie	exon	143792220	143792405	1000	-	.	gene_id "MSTRG.195273"; transcript_id "MSTRG.195273.33"; exon_number "5";
chr8	StringTie	exon	143792485	143792635	1000	-	.	gene_id "MSTRG.195273"; transcript_id "MSTRG.195273.33"; exon_number "6";
chr8	StringTie	exon	143792708	143792882	1000	-	.	gene_id "MSTRG.195273"; transcript_id "MSTRG.195273.33"; exon_number "7";
chr8	StringTie	exon	143792976	143793083	1000	-	.	gene_id "MSTRG.195273"; transcript_id "MSTRG.195273.33"; exon_number "8";
chr8	StringTie	exon	143793900	143793962	1000	-	.	gene_id "MSTRG.195273"; transcript_id "MSTRG.195273.33"; exon_number "9";
chr8	StringTie	exon	143795038	143795112	1000	-	.	gene_id "MSTRG.195273"; transcript_id "MSTRG.195273.33"; exon_number "10";
chr8	StringTie	exon	143795277	143795333	1000	-	.	gene_id "MSTRG.195273"; transcript_id "MSTRG.195273.33"; exon_number "11";
chr8	StringTie	exon	143795420	143795530	1000	-	.	gene_id "MSTRG.195273"; transcript_id "MSTRG.195273.33"; exon_number "12";
chr8	StringTie	exon	143803383	143803940	1000	-	.	gene_id "MSTRG.195273"; transcript_id "MSTRG.195273.33"; exon_number "13";
chr8	StringTie	exon	143804046	143804156	1000	-	.	gene_id "MSTRG.195273"; transcript_id "MSTRG.195273.33"; exon_number "14";
chr8	StringTie	exon	143804568	143804825	1000	-	.	gene_id "MSTRG.195273"; transcript_id "MSTRG.195273.33"; exon_number "15";
chr8	StringTie	exon	143804934	143805014	1000	-	.	gene_id "MSTRG.195273"; transcript_id "MSTRG.195273.33"; exon_number "16";
chr8	StringTie	exon	143805112	143805435	1000	-	.	gene_id "MSTRG.195273"; transcript_id "MSTRG.195273.33"; exon_number "17";
chr8	StringTie	exon	143806407	143806484	1000	-	.	gene_id "MSTRG.195273"; transcript_id "MSTRG.195273.33"; exon_number "18";
chr8	StringTie	exon	143806924	143807013	1000	-	.	gene_id "MSTRG.195273"; transcript_id "MSTRG.195273.33"; exon_number "19";
chr8	StringTie	exon	143807552	143807614	1000	-	.	gene_id "MSTRG.195273"; transcript_id "MSTRG.195273.33"; exon_number "20";
chr8	StringTie	exon	143808609	143809025	1000	-	.	gene_id "MSTRG.195273"; transcript_id "MSTRG.195273.33"; exon_number "21";
chr8	StringTie	exon	143809551	143809718	1000	-	.	gene_id "MSTRG.195273"; transcript_id "MSTRG.195273.33"; exon_number "22";
chr8	StringTie	exon	143810479	143810604	1000	-	.	gene_id "MSTRG.195273"; transcript_id "MSTRG.195273.33"; exon_number "23";
chr8	StringTie	exon	143810686	143810816	1000	-	.	gene_id "MSTRG.195273"; transcript_id "MSTRG.195273.33"; exon_number "24";
chr8	StringTie	exon	143810906	143811072	1000	-	.	gene_id "MSTRG.195273"; transcript_id "MSTRG.195273.33"; exon_number "25";
chr8	StringTie	exon	143811146	143811345	1000	-	.	gene_id "MSTRG.195273"; transcript_id "MSTRG.195273.33"; exon_number "26";
chr8	StringTie	exon	143812266	143812384	1000	-	.	gene_id "MSTRG.195273"; transcript_id "MSTRG.195273.33"; exon_number "27";
chr8	StringTie	exon	143812817	143812961	1000	-	.	gene_id "MSTRG.195273"; transcript_id "MSTRG.195273.33"; exon_number "28";
chr8	StringTie	exon	143813030	143813104	1000	-	.	gene_id "MSTRG.195273"; transcript_id "MSTRG.195273.33"; exon_number "29";
chr8	StringTie	exon	143813311	143813374	1000	-	.	gene_id "MSTRG.195273"; transcript_id "MSTRG.195273.33"; exon_number "30";
chr8	StringTie	exon	143813470	143813526	1000	-	.	gene_id "MSTRG.195273"; transcript_id "MSTRG.195273.33"; exon_number "31";
chr8	StringTie	exon	143813637	143813896	1000	-	.	gene_id "MSTRG.195273"; transcript_id "MSTRG.195273.33"; exon_number "32";
chr8	StringTie	exon	143814001	143814118	1000	-	.	gene_id "MSTRG.195273"; transcript_id "MSTRG.195273.33"; exon_number "33";
chr8	StringTie	exon	143815214	143816819	1000	-	.	gene_id "MSTRG.195273"; transcript_id "MSTRG.195273.33"; exon_number "34";
chr8	StringTie	exon	143816910	143817145	1000	-	.	gene_id "MSTRG.195273"; transcript_id "MSTRG.195273.33"; exon_number "35";
chr8	StringTie	exon	143817331	143817466	1000	-	.	gene_id "MSTRG.195273"; transcript_id "MSTRG.195273.33"; exon_number "36";
chr8	StringTie	exon	143817592	143817782	1000	-	.	gene_id "MSTRG.195273"; transcript_id "MSTRG.195273.33"; exon_number "37";
chr8	StringTie	exon	143817862	143818075	1000	-	.	gene_id "MSTRG.195273"; transcript_id "MSTRG.195273.33"; exon_number "38";
chr8	StringTie	exon	143818193	143818285	1000	-	.	gene_id "MSTRG.195273"; transcript_id "MSTRG.195273.33"; exon_number "39";
chr8	StringTie	exon	143818373	143818534	1000	-	.	gene_id "MSTRG.195273"; transcript_id "MSTRG.195273.33"; exon_number "40";
chr8	StringTie	exon	143820666	143820716	1000	-	.	gene_id "MSTRG.195273"; transcript_id "MSTRG.195273.33"; exon_number "41";
chr8	StringTie	exon	143821597	143821686	1000	-	.	gene_id "MSTRG.195273"; transcript_id "MSTRG.195273.33"; exon_number "42";
chr8	StringTie	exon	143821818	143821913	1000	-	.	gene_id "MSTRG.195273"; transcript_id "MSTRG.195273.33"; exon_number "43";
chr8	StringTie	exon	143824313	143824396	1000	-	.	gene_id "MSTRG.195273"; transcript_id "MSTRG.195273.33"; exon_number "44";
chr8	StringTie	exon	143829280	143830102	1000	-	.	gene_id "MSTRG.195273"; transcript_id "MSTRG.195273.33"; exon_number "45";
chr8	StringTie	exon	143830662	143830734	1000	-	.	gene_id "MSTRG.195273"; transcript_id "MSTRG.195273.33"; exon_number "46";
chr8	StringTie	exon	143831897	143832304	1000	-	.	gene_id "MSTRG.195273"; transcript_id "MSTRG.195273.33"; exon_number "47";
chr8	StringTie	exon	143850330	143873298	1000	-	.	gene_id "MSTRG.195273"; transcript_id "MSTRG.195273.33"; exon_number "48";
chr8	StringTie	exon	143878438	143879013	1000	-	.	gene_id "MSTRG.195273"; transcript_id "MSTRG.195273.33"; exon_number "49";
chr8	StringTie	exon	143879731	143880086	1000	-	.	gene_id "MSTRG.195273"; transcript_id "MSTRG.195273.33"; exon_number "50";
chr8	StringTie	transcript	143816250	143829379	1000	-	.	gene_id "MSTRG.195273"; transcript_id "MSTRG.195273.330";
chr8	StringTie	exon	143816250	143816819	1000	-	.	gene_id "MSTRG.195273"; transcript_id "MSTRG.195273.330"; exon_number "1";
chr8	StringTie	exon	143816910	143817145	1000	-	.	gene_id "MSTRG.195273"; transcript_id "MSTRG.195273.330"; exon_number "2";
chr8	StringTie	exon	143817331	143817466	1000	-	.	gene_id "MSTRG.195273"; transcript_id "MSTRG.195273.330"; exon_number "3";
chr8	StringTie	exon	143817592	143817778	1000	-	.	gene_id "MSTRG.195273"; transcript_id "MSTRG.195273.330"; exon_number "4";
chr8	StringTie	exon	143817863	143818075	1000	-	.	gene_id "MSTRG.195273"; transcript_id "MSTRG.195273.330"; exon_number "5";
chr8	StringTie	exon	143818193	143818285	1000	-	.	gene_id "MSTRG.195273"; transcript_id "MSTRG.195273.330"; exon_number "6";
chr8	StringTie	exon	143818373	143818534	1000	-	.	gene_id "MSTRG.195273"; transcript_id "MSTRG.195273.330"; exon_number "7";
chr8	StringTie	exon	143820666	143820716	1000	-	.	gene_id "MSTRG.195273"; transcript_id "MSTRG.195273.330"; exon_number "8";
chr8	StringTie	exon	143821597	143821686	1000	-	.	gene_id "MSTRG.195273"; transcript_id "MSTRG.195273.330"; exon_number "9";
chr8	StringTie	exon	143821818	143821913	1000	-	.	gene_id "MSTRG.195273"; transcript_id "MSTRG.195273.330"; exon_number "10";
chr8	StringTie	exon	143824313	143824396	1000	-	.	gene_id "MSTRG.195273"; transcript_id "MSTRG.195273.330"; exon_number "11";
chr8	StringTie	exon	143829280	143829379	1000	-	.	gene_id "MSTRG.195273"; transcript_id "MSTRG.195273.330"; exon_number "12";
chr8	StringTie	transcript	143816252	143829069	1000	-	.	gene_id "MSTRG.195273"; transcript_id "MSTRG.195273.331";
chr8	StringTie	exon	143816252	143816819	1000	-	.	gene_id "MSTRG.195273"; transcript_id "MSTRG.195273.331"; exon_number "1";
chr8	StringTie	exon	143816910	143817145	1000	-	.	gene_id "MSTRG.195273"; transcript_id "MSTRG.195273.331"; exon_number "2";
chr8	StringTie	exon	143817331	143817466	1000	-	.	gene_id "MSTRG.195273"; transcript_id "MSTRG.195273.331"; exon_number "3";
chr8	StringTie	exon	143817592	143817782	1000	-	.	gene_id "MSTRG.195273"; transcript_id "MSTRG.195273.331"; exon_number "4";
chr8	StringTie	exon	143817862	143818075	1000	-	.	gene_id "MSTRG.195273"; transcript_id "MSTRG.195273.331"; exon_number "5";
chr8	StringTie	exon	143818193	143818285	1000	-	.	gene_id "MSTRG.195273"; transcript_id "MSTRG.195273.331"; exon_number "6";
chr8	StringTie	exon	143818373	143818534	1000	-	.	gene_id "MSTRG.195273"; transcript_id "MSTRG.195273.331"; exon_number "7";
chr8	StringTie	exon	143820666	143820716	1000	-	.	gene_id "MSTRG.195273"; transcript_id "MSTRG.195273.331"; exon_number "8";
chr8	StringTie	exon	143821597	143821686	1000	-	.	gene_id "MSTRG.195273"; transcript_id "MSTRG.195273.331"; exon_number "9";
chr8	StringTie	exon	143821818	143821913	1000	-	.	gene_id "MSTRG.195273"; transcript_id "MSTRG.195273.331"; exon_number "10";
chr8	StringTie	exon	143824313	143824399	1000	-	.	gene_id "MSTRG.195273"; transcript_id "MSTRG.195273.331"; exon_number "11";
chr8	StringTie	exon	143827385	143827536	1000	-	.	gene_id "MSTRG.195273"; transcript_id "MSTRG.195273.331"; exon_number "12";
chr8	StringTie	exon	143828904	143829069	1000	-	.	gene_id "MSTRG.195273"; transcript_id "MSTRG.195273.331"; exon_number "13";
chr8	StringTie	transcript	143816252	143829073	1000	-	.	gene_id "MSTRG.195273"; transcript_id "MSTRG.195273.332";
chr8	StringTie	exon	143816252	143816819	1000	-	.	gene_id "MSTRG.195273"; transcript_id "MSTRG.195273.332"; exon_number "1";
chr8	StringTie	exon	143816910	143817145	1000	-	.	gene_id "MSTRG.195273"; transcript_id "MSTRG.195273.332"; exon_number "2";
chr8	StringTie	exon	143817331	143817466	1000	-	.	gene_id "MSTRG.195273"; transcript_id "MSTRG.195273.332"; exon_number "3";
chr8	StringTie	exon	143817592	143817782	1000	-	.	gene_id "MSTRG.195273"; transcript_id "MSTRG.195273.332"; exon_number "4";
chr8	StringTie	exon	143817862	143818075	1000	-	.	gene_id "MSTRG.195273"; transcript_id "MSTRG.195273.332"; exon_number "5";
chr8	StringTie	exon	143818193	143818285	1000	-	.	gene_id "MSTRG.195273"; transcript_id "MSTRG.195273.332"; exon_number "6";
chr8	StringTie	exon	143818373	143818534	1000	-	.	gene_id "MSTRG.195273"; transcript_id "MSTRG.195273.332"; exon_number "7";
chr8	StringTie	exon	143821597	143821686	1000	-	.	gene_id "MSTRG.195273"; transcript_id "MSTRG.195273.332"; exon_number "8";
chr8	StringTie	exon	143821818	143821913	1000	-	.	gene_id "MSTRG.195273"; transcript_id "MSTRG.195273.332"; exon_number "9";
chr8	StringTie	exon	143824313	143824396	1000	-	.	gene_id "MSTRG.195273"; transcript_id "MSTRG.195273.332"; exon_number "10";
chr8	StringTie	exon	143828984	143829073	1000	-	.	gene_id "MSTRG.195273"; transcript_id "MSTRG.195273.332"; exon_number "11";
chr8	StringTie	transcript	143816252	143829038	1000	-	.	gene_id "MSTRG.195273"; transcript_id "MSTRG.195273.333";
chr8	StringTie	exon	143816252	143816819	1000	-	.	gene_id "MSTRG.195273"; transcript_id "MSTRG.195273.333"; exon_number "1";
chr8	StringTie	exon	143816910	143817145	1000	-	.	gene_id "MSTRG.195273"; transcript_id "MSTRG.195273.333"; exon_number "2";
chr8	StringTie	exon	143817331	143817466	1000	-	.	gene_id "MSTRG.195273"; transcript_id "MSTRG.195273.333"; exon_number "3";
chr8	StringTie	exon	143817592	143817782	1000	-	.	gene_id "MSTRG.195273"; transcript_id "MSTRG.195273.333"; exon_number "4";
chr8	StringTie	exon	143817862	143818075	1000	-	.	gene_id "MSTRG.195273"; transcript_id "MSTRG.195273.333"; exon_number "5";
chr8	StringTie	exon	143818193	143818285	1000	-	.	gene_id "MSTRG.195273"; transcript_id "MSTRG.195273.333"; exon_number "6";
chr8	StringTie	exon	143818373	143818534	1000	-	.	gene_id "MSTRG.195273"; transcript_id "MSTRG.195273.333"; exon_number "7";
chr8	StringTie	exon	143821597	143821686	1000	-	.	gene_id "MSTRG.195273"; transcript_id "MSTRG.195273.333"; exon_number "8";
chr8	StringTie	exon	143821818	143821913	1000	-	.	gene_id "MSTRG.195273"; transcript_id "MSTRG.195273.333"; exon_number "9";
chr8	StringTie	exon	143824313	143824399	1000	-	.	gene_id "MSTRG.195273"; transcript_id "MSTRG.195273.333"; exon_number "10";
chr8	StringTie	exon	143824798	143825100	1000	-	.	gene_id "MSTRG.195273"; transcript_id "MSTRG.195273.333"; exon_number "11";
chr8	StringTie	exon	143828984	143829038	1000	-	.	gene_id "MSTRG.195273"; transcript_id "MSTRG.195273.333"; exon_number "12";
chr8	StringTie	transcript	143816252	143829053	1000	-	.	gene_id "MSTRG.195273"; transcript_id "MSTRG.195273.334";
chr8	StringTie	exon	143816252	143816819	1000	-	.	gene_id "MSTRG.195273"; transcript_id "MSTRG.195273.334"; exon_number "1";
chr8	StringTie	exon	143816910	143817145	1000	-	.	gene_id "MSTRG.195273"; transcript_id "MSTRG.195273.334"; exon_number "2";
chr8	StringTie	exon	143817331	143817466	1000	-	.	gene_id "MSTRG.195273"; transcript_id "MSTRG.195273.334"; exon_number "3";
chr8	StringTie	exon	143817592	143817782	1000	-	.	gene_id "MSTRG.195273"; transcript_id "MSTRG.195273.334"; exon_number "4";
chr8	StringTie	exon	143817862	143818075	1000	-	.	gene_id "MSTRG.195273"; transcript_id "MSTRG.195273.334"; exon_number "5";
chr8	StringTie	exon	143818193	143818285	1000	-	.	gene_id "MSTRG.195273"; transcript_id "MSTRG.195273.334"; exon_number "6";
chr8	StringTie	exon	143818373	143818534	1000	-	.	gene_id "MSTRG.195273"; transcript_id "MSTRG.195273.334"; exon_number "7";
chr8	StringTie	exon	143820666	143820716	1000	-	.	gene_id "MSTRG.195273"; transcript_id "MSTRG.195273.334"; exon_number "8";
chr8	StringTie	exon	143821597	143821686	1000	-	.	gene_id "MSTRG.195273"; transcript_id "MSTRG.195273.334"; exon_number "9";
chr8	StringTie	exon	143821818	143821913	1000	-	.	gene_id "MSTRG.195273"; transcript_id "MSTRG.195273.334"; exon_number "10";
chr8	StringTie	exon	143824313	143824399	1000	-	.	gene_id "MSTRG.195273"; transcript_id "MSTRG.195273.334"; exon_number "11";
chr8	StringTie	exon	143824798	143825100	1000	-	.	gene_id "MSTRG.195273"; transcript_id "MSTRG.195273.334"; exon_number "12";
chr8	StringTie	exon	143827385	143827699	1000	-	.	gene_id "MSTRG.195273"; transcript_id "MSTRG.195273.334"; exon_number "13";
chr8	StringTie	exon	143828984	143829053	1000	-	.	gene_id "MSTRG.195273"; transcript_id "MSTRG.195273.334"; exon_number "14";
chr8	StringTie	transcript	143816252	143830753	1000	-	.	gene_id "MSTRG.195273"; transcript_id "MSTRG.195273.335";
chr8	StringTie	exon	143816252	143816819	1000	-	.	gene_id "MSTRG.195273"; transcript_id "MSTRG.195273.335"; exon_number "1";
chr8	StringTie	exon	143816910	143817145	1000	-	.	gene_id "MSTRG.195273"; transcript_id "MSTRG.195273.335"; exon_number "2";
chr8	StringTie	exon	143817331	143817466	1000	-	.	gene_id "MSTRG.195273"; transcript_id "MSTRG.195273.335"; exon_number "3";
chr8	StringTie	exon	143817592	143817782	1000	-	.	gene_id "MSTRG.195273"; transcript_id "MSTRG.195273.335"; exon_number "4";
chr8	StringTie	exon	143817862	143818075	1000	-	.	gene_id "MSTRG.195273"; transcript_id "MSTRG.195273.335"; exon_number "5";
chr8	StringTie	exon	143818193	143818285	1000	-	.	gene_id "MSTRG.195273"; transcript_id "MSTRG.195273.335"; exon_number "6";
chr8	StringTie	exon	143818373	143818534	1000	-	.	gene_id "MSTRG.195273"; transcript_id "MSTRG.195273.335"; exon_number "7";
chr8	StringTie	exon	143820666	143820716	1000	-	.	gene_id "MSTRG.195273"; transcript_id "MSTRG.195273.335"; exon_number "8";
chr8	StringTie	exon	143821597	143821686	1000	-	.	gene_id "MSTRG.195273"; transcript_id "MSTRG.195273.335"; exon_number "9";
chr8	StringTie	exon	143821818	143821913	1000	-	.	gene_id "MSTRG.195273"; transcript_id "MSTRG.195273.335"; exon_number "10";
chr8	StringTie	exon	143824313	143824399	1000	-	.	gene_id "MSTRG.195273"; transcript_id "MSTRG.195273.335"; exon_number "11";
chr8	StringTie	exon	143827385	143827536	1000	-	.	gene_id "MSTRG.195273"; transcript_id "MSTRG.195273.335"; exon_number "12";
chr8	StringTie	exon	143829280	143829858	1000	-	.	gene_id "MSTRG.195273"; transcript_id "MSTRG.195273.335"; exon_number "13";
chr8	StringTie	exon	143830662	143830753	1000	-	.	gene_id "MSTRG.195273"; transcript_id "MSTRG.195273.335"; exon_number "14";
chr8	StringTie	transcript	143816252	143838775	1000	-	.	gene_id "MSTRG.195273"; transcript_id "MSTRG.195273.336";
chr8	StringTie	exon	143816252	143816819	1000	-	.	gene_id "MSTRG.195273"; transcript_id "MSTRG.195273.336"; exon_number "1";
chr8	StringTie	exon	143816910	143817145	1000	-	.	gene_id "MSTRG.195273"; transcript_id "MSTRG.195273.336"; exon_number "2";
chr8	StringTie	exon	143817331	143817466	1000	-	.	gene_id "MSTRG.195273"; transcript_id "MSTRG.195273.336"; exon_number "3";
chr8	StringTie	exon	143817592	143817782	1000	-	.	gene_id "MSTRG.195273"; transcript_id "MSTRG.195273.336"; exon_number "4";
chr8	StringTie	exon	143817862	143818075	1000	-	.	gene_id "MSTRG.195273"; transcript_id "MSTRG.195273.336"; exon_number "5";
chr8	StringTie	exon	143818193	143818285	1000	-	.	gene_id "MSTRG.195273"; transcript_id "MSTRG.195273.336"; exon_number "6";
chr8	StringTie	exon	143818373	143818534	1000	-	.	gene_id "MSTRG.195273"; transcript_id "MSTRG.195273.336"; exon_number "7";
chr8	StringTie	exon	143821597	143821686	1000	-	.	gene_id "MSTRG.195273"; transcript_id "MSTRG.195273.336"; exon_number "8";
chr8	StringTie	exon	143821818	143821913	1000	-	.	gene_id "MSTRG.195273"; transcript_id "MSTRG.195273.336"; exon_number "9";
chr8	StringTie	exon	143824313	143824396	1000	-	.	gene_id "MSTRG.195273"; transcript_id "MSTRG.195273.336"; exon_number "10";
chr8	StringTie	exon	143829280	143830102	1000	-	.	gene_id "MSTRG.195273"; transcript_id "MSTRG.195273.336"; exon_number "11";
chr8	StringTie	exon	143830662	143830734	1000	-	.	gene_id "MSTRG.195273"; transcript_id "MSTRG.195273.336"; exon_number "12";
chr8	StringTie	exon	143835545	143835730	1000	-	.	gene_id "MSTRG.195273"; transcript_id "MSTRG.195273.336"; exon_number "13";
chr8	StringTie	exon	143835820	143835875	1000	-	.	gene_id "MSTRG.195273"; transcript_id "MSTRG.195273.336"; exon_number "14";
chr8	StringTie	exon	143835967	143836030	1000	-	.	gene_id "MSTRG.195273"; transcript_id "MSTRG.195273.336"; exon_number "15";
chr8	StringTie	exon	143836127	143836180	1000	-	.	gene_id "MSTRG.195273"; transcript_id "MSTRG.195273.336"; exon_number "16";
chr8	StringTie	exon	143837039	143837174	1000	-	.	gene_id "MSTRG.195273"; transcript_id "MSTRG.195273.336"; exon_number "17";
chr8	StringTie	exon	143837249	143837299	1000	-	.	gene_id "MSTRG.195273"; transcript_id "MSTRG.195273.336"; exon_number "18";
chr8	StringTie	exon	143837407	143837509	1000	-	.	gene_id "MSTRG.195273"; transcript_id "MSTRG.195273.336"; exon_number "19";
chr8	StringTie	exon	143837623	143837755	1000	-	.	gene_id "MSTRG.195273"; transcript_id "MSTRG.195273.336"; exon_number "20";
chr8	StringTie	exon	143838467	143838775	1000	-	.	gene_id "MSTRG.195273"; transcript_id "MSTRG.195273.336"; exon_number "21";
chr8	StringTie	transcript	143816252	143840956	1000	-	.	gene_id "MSTRG.195273"; transcript_id "MSTRG.195273.337";
chr8	StringTie	exon	143816252	143816819	1000	-	.	gene_id "MSTRG.195273"; transcript_id "MSTRG.195273.337"; exon_number "1";
chr8	StringTie	exon	143816910	143817145	1000	-	.	gene_id "MSTRG.195273"; transcript_id "MSTRG.195273.337"; exon_number "2";
chr8	StringTie	exon	143817331	143817466	1000	-	.	gene_id "MSTRG.195273"; transcript_id "MSTRG.195273.337"; exon_number "3";
chr8	StringTie	exon	143817592	143817782	1000	-	.	gene_id "MSTRG.195273"; transcript_id "MSTRG.195273.337"; exon_number "4";
chr8	StringTie	exon	143817862	143818075	1000	-	.	gene_id "MSTRG.195273"; transcript_id "MSTRG.195273.337"; exon_number "5";
chr8	StringTie	exon	143818193	143818285	1000	-	.	gene_id "MSTRG.195273"; transcript_id "MSTRG.195273.337"; exon_number "6";
chr8	StringTie	exon	143818373	143818534	1000	-	.	gene_id "MSTRG.195273"; transcript_id "MSTRG.195273.337"; exon_number "7";
chr8	StringTie	exon	143821597	143821686	1000	-	.	gene_id "MSTRG.195273"; transcript_id "MSTRG.195273.337"; exon_number "8";
chr8	StringTie	exon	143821818	143821913	1000	-	.	gene_id "MSTRG.195273"; transcript_id "MSTRG.195273.337"; exon_number "9";
chr8	StringTie	exon	143829280	143830102	1000	-	.	gene_id "MSTRG.195273"; transcript_id "MSTRG.195273.337"; exon_number "10";
chr8	StringTie	exon	143830662	143830734	1000	-	.	gene_id "MSTRG.195273"; transcript_id "MSTRG.195273.337"; exon_number "11";
chr8	StringTie	exon	143835545	143835730	1000	-	.	gene_id "MSTRG.195273"; transcript_id "MSTRG.195273.337"; exon_number "12";
chr8	StringTie	exon	143835820	143835875	1000	-	.	gene_id "MSTRG.195273"; transcript_id "MSTRG.195273.337"; exon_number "13";
chr8	StringTie	exon	143835967	143836030	1000	-	.	gene_id "MSTRG.195273"; transcript_id "MSTRG.195273.337"; exon_number "14";
chr8	StringTie	exon	143836127	143836180	1000	-	.	gene_id "MSTRG.195273"; transcript_id "MSTRG.195273.337"; exon_number "15";
chr8	StringTie	exon	143837039	143837174	1000	-	.	gene_id "MSTRG.195273"; transcript_id "MSTRG.195273.337"; exon_number "16";
chr8	StringTie	exon	143837249	143837299	1000	-	.	gene_id "MSTRG.195273"; transcript_id "MSTRG.195273.337"; exon_number "17";
chr8	StringTie	exon	143837407	143837509	1000	-	.	gene_id "MSTRG.195273"; transcript_id "MSTRG.195273.337"; exon_number "18";
chr8	StringTie	exon	143837623	143838775	1000	-	.	gene_id "MSTRG.195273"; transcript_id "MSTRG.195273.337"; exon_number "19";
chr8	StringTie	exon	143838883	143838938	1000	-	.	gene_id "MSTRG.195273"; transcript_id "MSTRG.195273.337"; exon_number "20";
chr8	StringTie	exon	143839017	143839100	1000	-	.	gene_id "MSTRG.195273"; transcript_id "MSTRG.195273.337"; exon_number "21";
chr8	StringTie	exon	143839172	143839195	1000	-	.	gene_id "MSTRG.195273"; transcript_id "MSTRG.195273.337"; exon_number "22";
chr8	StringTie	exon	143839314	143839408	1000	-	.	gene_id "MSTRG.195273"; transcript_id "MSTRG.195273.337"; exon_number "23";
chr8	StringTie	exon	143839509	143839549	1000	-	.	gene_id "MSTRG.195273"; transcript_id "MSTRG.195273.337"; exon_number "24";
chr8	StringTie	exon	143839736	143839825	1000	-	.	gene_id "MSTRG.195273"; transcript_id "MSTRG.195273.337"; exon_number "25";
chr8	StringTie	exon	143839929	143840030	1000	-	.	gene_id "MSTRG.195273"; transcript_id "MSTRG.195273.337"; exon_number "26";
chr8	StringTie	exon	143840107	143840229	1000	-	.	gene_id "MSTRG.195273"; transcript_id "MSTRG.195273.337"; exon_number "27";
chr8	StringTie	exon	143840706	143840956	1000	-	.	gene_id "MSTRG.195273"; transcript_id "MSTRG.195273.337"; exon_number "28";
chr8	StringTie	transcript	143816252	143840853	1000	-	.	gene_id "MSTRG.195273"; transcript_id "MSTRG.195273.338";
chr8	StringTie	exon	143816252	143816819	1000	-	.	gene_id "MSTRG.195273"; transcript_id "MSTRG.195273.338"; exon_number "1";
chr8	StringTie	exon	143816910	143817145	1000	-	.	gene_id "MSTRG.195273"; transcript_id "MSTRG.195273.338"; exon_number "2";
chr8	StringTie	exon	143817331	143817466	1000	-	.	gene_id "MSTRG.195273"; transcript_id "MSTRG.195273.338"; exon_number "3";
chr8	StringTie	exon	143817592	143817782	1000	-	.	gene_id "MSTRG.195273"; transcript_id "MSTRG.195273.338"; exon_number "4";
chr8	StringTie	exon	143817862	143818075	1000	-	.	gene_id "MSTRG.195273"; transcript_id "MSTRG.195273.338"; exon_number "5";
chr8	StringTie	exon	143818193	143818285	1000	-	.	gene_id "MSTRG.195273"; transcript_id "MSTRG.195273.338"; exon_number "6";
chr8	StringTie	exon	143818373	143818534	1000	-	.	gene_id "MSTRG.195273"; transcript_id "MSTRG.195273.338"; exon_number "7";
chr8	StringTie	exon	143820666	143820716	1000	-	.	gene_id "MSTRG.195273"; transcript_id "MSTRG.195273.338"; exon_number "8";
chr8	StringTie	exon	143821597	143821686	1000	-	.	gene_id "MSTRG.195273"; transcript_id "MSTRG.195273.338"; exon_number "9";
chr8	StringTie	exon	143821818	143821913	1000	-	.	gene_id "MSTRG.195273"; transcript_id "MSTRG.195273.338"; exon_number "10";
chr8	StringTie	exon	143824313	143824399	1000	-	.	gene_id "MSTRG.195273"; transcript_id "MSTRG.195273.338"; exon_number "11";
chr8	StringTie	exon	143829280	143830102	1000	-	.	gene_id "MSTRG.195273"; transcript_id "MSTRG.195273.338"; exon_number "12";
chr8	StringTie	exon	143830662	143830734	1000	-	.	gene_id "MSTRG.195273"; transcript_id "MSTRG.195273.338"; exon_number "13";
chr8	StringTie	exon	143835545	143835730	1000	-	.	gene_id "MSTRG.195273"; transcript_id "MSTRG.195273.338"; exon_number "14";
chr8	StringTie	exon	143835967	143836030	1000	-	.	gene_id "MSTRG.195273"; transcript_id "MSTRG.195273.338"; exon_number "15";
chr8	StringTie	exon	143836127	143836180	1000	-	.	gene_id "MSTRG.195273"; transcript_id "MSTRG.195273.338"; exon_number "16";
chr8	StringTie	exon	143837039	143837174	1000	-	.	gene_id "MSTRG.195273"; transcript_id "MSTRG.195273.338"; exon_number "17";
chr8	StringTie	exon	143837249	143837299	1000	-	.	gene_id "MSTRG.195273"; transcript_id "MSTRG.195273.338"; exon_number "18";
chr8	StringTie	exon	143837407	143837509	1000	-	.	gene_id "MSTRG.195273"; transcript_id "MSTRG.195273.338"; exon_number "19";
chr8	StringTie	exon	143837623	143837755	1000	-	.	gene_id "MSTRG.195273"; transcript_id "MSTRG.195273.338"; exon_number "20";
chr8	StringTie	exon	143838680	143838775	1000	-	.	gene_id "MSTRG.195273"; transcript_id "MSTRG.195273.338"; exon_number "21";
chr8	StringTie	exon	143838883	143838938	1000	-	.	gene_id "MSTRG.195273"; transcript_id "MSTRG.195273.338"; exon_number "22";
chr8	StringTie	exon	143839017	143839091	1000	-	.	gene_id "MSTRG.195273"; transcript_id "MSTRG.195273.338"; exon_number "23";
chr8	StringTie	exon	143839172	143839195	1000	-	.	gene_id "MSTRG.195273"; transcript_id "MSTRG.195273.338"; exon_number "24";
chr8	StringTie	exon	143839314	143839408	1000	-	.	gene_id "MSTRG.195273"; transcript_id "MSTRG.195273.338"; exon_number "25";
chr8	StringTie	exon	143839509	143839549	1000	-	.	gene_id "MSTRG.195273"; transcript_id "MSTRG.195273.338"; exon_number "26";
chr8	StringTie	exon	143839736	143839825	1000	-	.	gene_id "MSTRG.195273"; transcript_id "MSTRG.195273.338"; exon_number "27";
chr8	StringTie	exon	143839929	143840030	1000	-	.	gene_id "MSTRG.195273"; transcript_id "MSTRG.195273.338"; exon_number "28";
chr8	StringTie	exon	143840107	143840229	1000	-	.	gene_id "MSTRG.195273"; transcript_id "MSTRG.195273.338"; exon_number "29";
chr8	StringTie	exon	143840706	143840853	1000	-	.	gene_id "MSTRG.195273"; transcript_id "MSTRG.195273.338"; exon_number "30";
chr8	StringTie	transcript	143816253	143832865	1000	-	.	gene_id "MSTRG.195273"; transcript_id "MSTRG.195273.339";
chr8	StringTie	exon	143816253	143816819	1000	-	.	gene_id "MSTRG.195273"; transcript_id "MSTRG.195273.339"; exon_number "1";
chr8	StringTie	exon	143816910	143817133	1000	-	.	gene_id "MSTRG.195273"; transcript_id "MSTRG.195273.339"; exon_number "2";
chr8	StringTie	exon	143817331	143817466	1000	-	.	gene_id "MSTRG.195273"; transcript_id "MSTRG.195273.339"; exon_number "3";
chr8	StringTie	exon	143817592	143817782	1000	-	.	gene_id "MSTRG.195273"; transcript_id "MSTRG.195273.339"; exon_number "4";
chr8	StringTie	exon	143817862	143818075	1000	-	.	gene_id "MSTRG.195273"; transcript_id "MSTRG.195273.339"; exon_number "5";
chr8	StringTie	exon	143818193	143818285	1000	-	.	gene_id "MSTRG.195273"; transcript_id "MSTRG.195273.339"; exon_number "6";
chr8	StringTie	exon	143818373	143818534	1000	-	.	gene_id "MSTRG.195273"; transcript_id "MSTRG.195273.339"; exon_number "7";
chr8	StringTie	exon	143820666	143820716	1000	-	.	gene_id "MSTRG.195273"; transcript_id "MSTRG.195273.339"; exon_number "8";
chr8	StringTie	exon	143821597	143821686	1000	-	.	gene_id "MSTRG.195273"; transcript_id "MSTRG.195273.339"; exon_number "9";
chr8	StringTie	exon	143821818	143821913	1000	-	.	gene_id "MSTRG.195273"; transcript_id "MSTRG.195273.339"; exon_number "10";
chr8	StringTie	exon	143824313	143824396	1000	-	.	gene_id "MSTRG.195273"; transcript_id "MSTRG.195273.339"; exon_number "11";
chr8	StringTie	exon	143829280	143830102	1000	-	.	gene_id "MSTRG.195273"; transcript_id "MSTRG.195273.339"; exon_number "12";
chr8	StringTie	exon	143830662	143832865	1000	-	.	gene_id "MSTRG.195273"; transcript_id "MSTRG.195273.339"; exon_number "13";
chr8	StringTie	transcript	143790824	143816156	1000	-	.	gene_id "MSTRG.195273"; transcript_id "MSTRG.195273.34";
chr8	StringTie	exon	143790824	143791308	1000	-	.	gene_id "MSTRG.195273"; transcript_id "MSTRG.195273.34"; exon_number "1";
chr8	StringTie	exon	143791389	143791440	1000	-	.	gene_id "MSTRG.195273"; transcript_id "MSTRG.195273.34"; exon_number "2";
chr8	StringTie	exon	143791666	143791740	1000	-	.	gene_id "MSTRG.195273"; transcript_id "MSTRG.195273.34"; exon_number "3";
chr8	StringTie	exon	143791876	143791913	1000	-	.	gene_id "MSTRG.195273"; transcript_id "MSTRG.195273.34"; exon_number "4";
chr8	StringTie	exon	143791991	143792133	1000	-	.	gene_id "MSTRG.195273"; transcript_id "MSTRG.195273.34"; exon_number "5";
chr8	StringTie	exon	143792220	143792405	1000	-	.	gene_id "MSTRG.195273"; transcript_id "MSTRG.195273.34"; exon_number "6";
chr8	StringTie	exon	143792485	143792635	1000	-	.	gene_id "MSTRG.195273"; transcript_id "MSTRG.195273.34"; exon_number "7";
chr8	StringTie	exon	143792708	143792867	1000	-	.	gene_id "MSTRG.195273"; transcript_id "MSTRG.195273.34"; exon_number "8";
chr8	StringTie	exon	143792976	143793083	1000	-	.	gene_id "MSTRG.195273"; transcript_id "MSTRG.195273.34"; exon_number "9";
chr8	StringTie	exon	143793257	143793340	1000	-	.	gene_id "MSTRG.195273"; transcript_id "MSTRG.195273.34"; exon_number "10";
chr8	StringTie	exon	143793900	143793962	1000	-	.	gene_id "MSTRG.195273"; transcript_id "MSTRG.195273.34"; exon_number "11";
chr8	StringTie	exon	143795038	143795112	1000	-	.	gene_id "MSTRG.195273"; transcript_id "MSTRG.195273.34"; exon_number "12";
chr8	StringTie	exon	143795277	143795333	1000	-	.	gene_id "MSTRG.195273"; transcript_id "MSTRG.195273.34"; exon_number "13";
chr8	StringTie	exon	143795420	143795530	1000	-	.	gene_id "MSTRG.195273"; transcript_id "MSTRG.195273.34"; exon_number "14";
chr8	StringTie	exon	143803383	143803571	1000	-	.	gene_id "MSTRG.195273"; transcript_id "MSTRG.195273.34"; exon_number "15";
chr8	StringTie	exon	143803647	143803940	1000	-	.	gene_id "MSTRG.195273"; transcript_id "MSTRG.195273.34"; exon_number "16";
chr8	StringTie	exon	143804046	143804156	1000	-	.	gene_id "MSTRG.195273"; transcript_id "MSTRG.195273.34"; exon_number "17";
chr8	StringTie	exon	143804568	143804825	1000	-	.	gene_id "MSTRG.195273"; transcript_id "MSTRG.195273.34"; exon_number "18";
chr8	StringTie	exon	143804934	143805014	1000	-	.	gene_id "MSTRG.195273"; transcript_id "MSTRG.195273.34"; exon_number "19";
chr8	StringTie	exon	143805112	143805435	1000	-	.	gene_id "MSTRG.195273"; transcript_id "MSTRG.195273.34"; exon_number "20";
chr8	StringTie	exon	143806407	143806484	1000	-	.	gene_id "MSTRG.195273"; transcript_id "MSTRG.195273.34"; exon_number "21";
chr8	StringTie	exon	143806924	143807013	1000	-	.	gene_id "MSTRG.195273"; transcript_id "MSTRG.195273.34"; exon_number "22";
chr8	StringTie	exon	143808609	143809025	1000	-	.	gene_id "MSTRG.195273"; transcript_id "MSTRG.195273.34"; exon_number "23";
chr8	StringTie	exon	143809551	143809718	1000	-	.	gene_id "MSTRG.195273"; transcript_id "MSTRG.195273.34"; exon_number "24";
chr8	StringTie	exon	143810479	143810604	1000	-	.	gene_id "MSTRG.195273"; transcript_id "MSTRG.195273.34"; exon_number "25";
chr8	StringTie	exon	143810686	143810816	1000	-	.	gene_id "MSTRG.195273"; transcript_id "MSTRG.195273.34"; exon_number "26";
chr8	StringTie	exon	143810906	143811072	1000	-	.	gene_id "MSTRG.195273"; transcript_id "MSTRG.195273.34"; exon_number "27";
chr8	StringTie	exon	143811146	143811345	1000	-	.	gene_id "MSTRG.195273"; transcript_id "MSTRG.195273.34"; exon_number "28";
chr8	StringTie	exon	143812266	143812384	1000	-	.	gene_id "MSTRG.195273"; transcript_id "MSTRG.195273.34"; exon_number "29";
chr8	StringTie	exon	143812817	143812961	1000	-	.	gene_id "MSTRG.195273"; transcript_id "MSTRG.195273.34"; exon_number "30";
chr8	StringTie	exon	143813030	143813104	1000	-	.	gene_id "MSTRG.195273"; transcript_id "MSTRG.195273.34"; exon_number "31";
chr8	StringTie	exon	143813311	143813374	1000	-	.	gene_id "MSTRG.195273"; transcript_id "MSTRG.195273.34"; exon_number "32";
chr8	StringTie	exon	143813470	143813526	1000	-	.	gene_id "MSTRG.195273"; transcript_id "MSTRG.195273.34"; exon_number "33";
chr8	StringTie	exon	143813637	143813726	1000	-	.	gene_id "MSTRG.195273"; transcript_id "MSTRG.195273.34"; exon_number "34";
chr8	StringTie	exon	143813818	143813896	1000	-	.	gene_id "MSTRG.195273"; transcript_id "MSTRG.195273.34"; exon_number "35";
chr8	StringTie	exon	143814001	143814118	1000	-	.	gene_id "MSTRG.195273"; transcript_id "MSTRG.195273.34"; exon_number "36";
chr8	StringTie	exon	143815214	143816156	1000	-	.	gene_id "MSTRG.195273"; transcript_id "MSTRG.195273.34"; exon_number "37";
chr8	StringTie	transcript	143816253	143829056	1000	-	.	gene_id "MSTRG.195273"; transcript_id "MSTRG.195273.340";
chr8	StringTie	exon	143816253	143816819	1000	-	.	gene_id "MSTRG.195273"; transcript_id "MSTRG.195273.340"; exon_number "1";
chr8	StringTie	exon	143816910	143817133	1000	-	.	gene_id "MSTRG.195273"; transcript_id "MSTRG.195273.340"; exon_number "2";
chr8	StringTie	exon	143817331	143817466	1000	-	.	gene_id "MSTRG.195273"; transcript_id "MSTRG.195273.340"; exon_number "3";
chr8	StringTie	exon	143817592	143817782	1000	-	.	gene_id "MSTRG.195273"; transcript_id "MSTRG.195273.340"; exon_number "4";
chr8	StringTie	exon	143817862	143818075	1000	-	.	gene_id "MSTRG.195273"; transcript_id "MSTRG.195273.340"; exon_number "5";
chr8	StringTie	exon	143818193	143818285	1000	-	.	gene_id "MSTRG.195273"; transcript_id "MSTRG.195273.340"; exon_number "6";
chr8	StringTie	exon	143818373	143818534	1000	-	.	gene_id "MSTRG.195273"; transcript_id "MSTRG.195273.340"; exon_number "7";
chr8	StringTie	exon	143820666	143820716	1000	-	.	gene_id "MSTRG.195273"; transcript_id "MSTRG.195273.340"; exon_number "8";
chr8	StringTie	exon	143821597	143821686	1000	-	.	gene_id "MSTRG.195273"; transcript_id "MSTRG.195273.340"; exon_number "9";
chr8	StringTie	exon	143821818	143821913	1000	-	.	gene_id "MSTRG.195273"; transcript_id "MSTRG.195273.340"; exon_number "10";
chr8	StringTie	exon	143824313	143824396	1000	-	.	gene_id "MSTRG.195273"; transcript_id "MSTRG.195273.340"; exon_number "11";
chr8	StringTie	exon	143827385	143827536	1000	-	.	gene_id "MSTRG.195273"; transcript_id "MSTRG.195273.340"; exon_number "12";
chr8	StringTie	exon	143828984	143829056	1000	-	.	gene_id "MSTRG.195273"; transcript_id "MSTRG.195273.340"; exon_number "13";
chr8	StringTie	transcript	143816253	143829338	1000	-	.	gene_id "MSTRG.195273"; transcript_id "MSTRG.195273.341";
chr8	StringTie	exon	143816253	143816819	1000	-	.	gene_id "MSTRG.195273"; transcript_id "MSTRG.195273.341"; exon_number "1";
chr8	StringTie	exon	143816910	143817133	1000	-	.	gene_id "MSTRG.195273"; transcript_id "MSTRG.195273.341"; exon_number "2";
chr8	StringTie	exon	143817331	143817466	1000	-	.	gene_id "MSTRG.195273"; transcript_id "MSTRG.195273.341"; exon_number "3";
chr8	StringTie	exon	143817592	143817782	1000	-	.	gene_id "MSTRG.195273"; transcript_id "MSTRG.195273.341"; exon_number "4";
chr8	StringTie	exon	143817862	143818075	1000	-	.	gene_id "MSTRG.195273"; transcript_id "MSTRG.195273.341"; exon_number "5";
chr8	StringTie	exon	143818193	143818285	1000	-	.	gene_id "MSTRG.195273"; transcript_id "MSTRG.195273.341"; exon_number "6";
chr8	StringTie	exon	143818373	143818534	1000	-	.	gene_id "MSTRG.195273"; transcript_id "MSTRG.195273.341"; exon_number "7";
chr8	StringTie	exon	143820666	143820716	1000	-	.	gene_id "MSTRG.195273"; transcript_id "MSTRG.195273.341"; exon_number "8";
chr8	StringTie	exon	143821597	143821686	1000	-	.	gene_id "MSTRG.195273"; transcript_id "MSTRG.195273.341"; exon_number "9";
chr8	StringTie	exon	143821818	143821913	1000	-	.	gene_id "MSTRG.195273"; transcript_id "MSTRG.195273.341"; exon_number "10";
chr8	StringTie	exon	143824313	143824399	1000	-	.	gene_id "MSTRG.195273"; transcript_id "MSTRG.195273.341"; exon_number "11";
chr8	StringTie	exon	143827385	143827536	1000	-	.	gene_id "MSTRG.195273"; transcript_id "MSTRG.195273.341"; exon_number "12";
chr8	StringTie	exon	143829280	143829338	1000	-	.	gene_id "MSTRG.195273"; transcript_id "MSTRG.195273.341"; exon_number "13";
chr8	StringTie	transcript	143816255	143826838	1000	-	.	gene_id "MSTRG.195273"; transcript_id "MSTRG.195273.342";
chr8	StringTie	exon	143816255	143816819	1000	-	.	gene_id "MSTRG.195273"; transcript_id "MSTRG.195273.342"; exon_number "1";
chr8	StringTie	exon	143816910	143817145	1000	-	.	gene_id "MSTRG.195273"; transcript_id "MSTRG.195273.342"; exon_number "2";
chr8	StringTie	exon	143817331	143817466	1000	-	.	gene_id "MSTRG.195273"; transcript_id "MSTRG.195273.342"; exon_number "3";
chr8	StringTie	exon	143817592	143817782	1000	-	.	gene_id "MSTRG.195273"; transcript_id "MSTRG.195273.342"; exon_number "4";
chr8	StringTie	exon	143817862	143818075	1000	-	.	gene_id "MSTRG.195273"; transcript_id "MSTRG.195273.342"; exon_number "5";
chr8	StringTie	exon	143818193	143818285	1000	-	.	gene_id "MSTRG.195273"; transcript_id "MSTRG.195273.342"; exon_number "6";
chr8	StringTie	exon	143818373	143818534	1000	-	.	gene_id "MSTRG.195273"; transcript_id "MSTRG.195273.342"; exon_number "7";
chr8	StringTie	exon	143820666	143820716	1000	-	.	gene_id "MSTRG.195273"; transcript_id "MSTRG.195273.342"; exon_number "8";
chr8	StringTie	exon	143821597	143821686	1000	-	.	gene_id "MSTRG.195273"; transcript_id "MSTRG.195273.342"; exon_number "9";
chr8	StringTie	exon	143821818	143821913	1000	-	.	gene_id "MSTRG.195273"; transcript_id "MSTRG.195273.342"; exon_number "10";
chr8	StringTie	exon	143824313	143824399	1000	-	.	gene_id "MSTRG.195273"; transcript_id "MSTRG.195273.342"; exon_number "11";
chr8	StringTie	exon	143825255	143826838	1000	-	.	gene_id "MSTRG.195273"; transcript_id "MSTRG.195273.342"; exon_number "12";
chr8	StringTie	transcript	143816257	143829039	1000	-	.	gene_id "MSTRG.195273"; transcript_id "MSTRG.195273.343";
chr8	StringTie	exon	143816257	143816819	1000	-	.	gene_id "MSTRG.195273"; transcript_id "MSTRG.195273.343"; exon_number "1";
chr8	StringTie	exon	143816910	143817145	1000	-	.	gene_id "MSTRG.195273"; transcript_id "MSTRG.195273.343"; exon_number "2";
chr8	StringTie	exon	143817331	143817466	1000	-	.	gene_id "MSTRG.195273"; transcript_id "MSTRG.195273.343"; exon_number "3";
chr8	StringTie	exon	143817592	143817782	1000	-	.	gene_id "MSTRG.195273"; transcript_id "MSTRG.195273.343"; exon_number "4";
chr8	StringTie	exon	143817862	143818075	1000	-	.	gene_id "MSTRG.195273"; transcript_id "MSTRG.195273.343"; exon_number "5";
chr8	StringTie	exon	143818193	143818285	1000	-	.	gene_id "MSTRG.195273"; transcript_id "MSTRG.195273.343"; exon_number "6";
chr8	StringTie	exon	143818373	143818534	1000	-	.	gene_id "MSTRG.195273"; transcript_id "MSTRG.195273.343"; exon_number "7";
chr8	StringTie	exon	143820666	143820716	1000	-	.	gene_id "MSTRG.195273"; transcript_id "MSTRG.195273.343"; exon_number "8";
chr8	StringTie	exon	143821597	143821686	1000	-	.	gene_id "MSTRG.195273"; transcript_id "MSTRG.195273.343"; exon_number "9";
chr8	StringTie	exon	143821818	143821913	1000	-	.	gene_id "MSTRG.195273"; transcript_id "MSTRG.195273.343"; exon_number "10";
chr8	StringTie	exon	143824313	143824396	1000	-	.	gene_id "MSTRG.195273"; transcript_id "MSTRG.195273.343"; exon_number "11";
chr8	StringTie	exon	143824798	143824932	1000	-	.	gene_id "MSTRG.195273"; transcript_id "MSTRG.195273.343"; exon_number "12";
chr8	StringTie	exon	143827385	143827536	1000	-	.	gene_id "MSTRG.195273"; transcript_id "MSTRG.195273.343"; exon_number "13";
chr8	StringTie	exon	143828984	143829039	1000	-	.	gene_id "MSTRG.195273"; transcript_id "MSTRG.195273.343"; exon_number "14";
chr8	StringTie	transcript	143816257	143840994	1000	-	.	gene_id "MSTRG.195273"; transcript_id "MSTRG.195273.344";
chr8	StringTie	exon	143816257	143816819	1000	-	.	gene_id "MSTRG.195273"; transcript_id "MSTRG.195273.344"; exon_number "1";
chr8	StringTie	exon	143816910	143817145	1000	-	.	gene_id "MSTRG.195273"; transcript_id "MSTRG.195273.344"; exon_number "2";
chr8	StringTie	exon	143817331	143817466	1000	-	.	gene_id "MSTRG.195273"; transcript_id "MSTRG.195273.344"; exon_number "3";
chr8	StringTie	exon	143817592	143817782	1000	-	.	gene_id "MSTRG.195273"; transcript_id "MSTRG.195273.344"; exon_number "4";
chr8	StringTie	exon	143817862	143818075	1000	-	.	gene_id "MSTRG.195273"; transcript_id "MSTRG.195273.344"; exon_number "5";
chr8	StringTie	exon	143818193	143818285	1000	-	.	gene_id "MSTRG.195273"; transcript_id "MSTRG.195273.344"; exon_number "6";
chr8	StringTie	exon	143818373	143818534	1000	-	.	gene_id "MSTRG.195273"; transcript_id "MSTRG.195273.344"; exon_number "7";
chr8	StringTie	exon	143821597	143821686	1000	-	.	gene_id "MSTRG.195273"; transcript_id "MSTRG.195273.344"; exon_number "8";
chr8	StringTie	exon	143821818	143821913	1000	-	.	gene_id "MSTRG.195273"; transcript_id "MSTRG.195273.344"; exon_number "9";
chr8	StringTie	exon	143824313	143824399	1000	-	.	gene_id "MSTRG.195273"; transcript_id "MSTRG.195273.344"; exon_number "10";
chr8	StringTie	exon	143829280	143830102	1000	-	.	gene_id "MSTRG.195273"; transcript_id "MSTRG.195273.344"; exon_number "11";
chr8	StringTie	exon	143830662	143830734	1000	-	.	gene_id "MSTRG.195273"; transcript_id "MSTRG.195273.344"; exon_number "12";
chr8	StringTie	exon	143833347	143833485	1000	-	.	gene_id "MSTRG.195273"; transcript_id "MSTRG.195273.344"; exon_number "13";
chr8	StringTie	exon	143835545	143835730	1000	-	.	gene_id "MSTRG.195273"; transcript_id "MSTRG.195273.344"; exon_number "14";
chr8	StringTie	exon	143835820	143835875	1000	-	.	gene_id "MSTRG.195273"; transcript_id "MSTRG.195273.344"; exon_number "15";
chr8	StringTie	exon	143835967	143836030	1000	-	.	gene_id "MSTRG.195273"; transcript_id "MSTRG.195273.344"; exon_number "16";
chr8	StringTie	exon	143836127	143836180	1000	-	.	gene_id "MSTRG.195273"; transcript_id "MSTRG.195273.344"; exon_number "17";
chr8	StringTie	exon	143837039	143837174	1000	-	.	gene_id "MSTRG.195273"; transcript_id "MSTRG.195273.344"; exon_number "18";
chr8	StringTie	exon	143837249	143837299	1000	-	.	gene_id "MSTRG.195273"; transcript_id "MSTRG.195273.344"; exon_number "19";
chr8	StringTie	exon	143837407	143837509	1000	-	.	gene_id "MSTRG.195273"; transcript_id "MSTRG.195273.344"; exon_number "20";
chr8	StringTie	exon	143837623	143837755	1000	-	.	gene_id "MSTRG.195273"; transcript_id "MSTRG.195273.344"; exon_number "21";
chr8	StringTie	exon	143838680	143838775	1000	-	.	gene_id "MSTRG.195273"; transcript_id "MSTRG.195273.344"; exon_number "22";
chr8	StringTie	exon	143838883	143838938	1000	-	.	gene_id "MSTRG.195273"; transcript_id "MSTRG.195273.344"; exon_number "23";
chr8	StringTie	exon	143839017	143839100	1000	-	.	gene_id "MSTRG.195273"; transcript_id "MSTRG.195273.344"; exon_number "24";
chr8	StringTie	exon	143839172	143839195	1000	-	.	gene_id "MSTRG.195273"; transcript_id "MSTRG.195273.344"; exon_number "25";
chr8	StringTie	exon	143839314	143839408	1000	-	.	gene_id "MSTRG.195273"; transcript_id "MSTRG.195273.344"; exon_number "26";
chr8	StringTie	exon	143839509	143839549	1000	-	.	gene_id "MSTRG.195273"; transcript_id "MSTRG.195273.344"; exon_number "27";
chr8	StringTie	exon	143839736	143839825	1000	-	.	gene_id "MSTRG.195273"; transcript_id "MSTRG.195273.344"; exon_number "28";
chr8	StringTie	exon	143839929	143840030	1000	-	.	gene_id "MSTRG.195273"; transcript_id "MSTRG.195273.344"; exon_number "29";
chr8	StringTie	exon	143840107	143840229	1000	-	.	gene_id "MSTRG.195273"; transcript_id "MSTRG.195273.344"; exon_number "30";
chr8	StringTie	exon	143840706	143840994	1000	-	.	gene_id "MSTRG.195273"; transcript_id "MSTRG.195273.344"; exon_number "31";
chr8	StringTie	transcript	143816258	143830101	1000	-	.	gene_id "MSTRG.195273"; transcript_id "MSTRG.195273.345";
chr8	StringTie	exon	143816258	143816819	1000	-	.	gene_id "MSTRG.195273"; transcript_id "MSTRG.195273.345"; exon_number "1";
chr8	StringTie	exon	143816910	143817145	1000	-	.	gene_id "MSTRG.195273"; transcript_id "MSTRG.195273.345"; exon_number "2";
chr8	StringTie	exon	143817331	143817466	1000	-	.	gene_id "MSTRG.195273"; transcript_id "MSTRG.195273.345"; exon_number "3";
chr8	StringTie	exon	143817592	143817782	1000	-	.	gene_id "MSTRG.195273"; transcript_id "MSTRG.195273.345"; exon_number "4";
chr8	StringTie	exon	143817862	143818075	1000	-	.	gene_id "MSTRG.195273"; transcript_id "MSTRG.195273.345"; exon_number "5";
chr8	StringTie	exon	143818193	143818285	1000	-	.	gene_id "MSTRG.195273"; transcript_id "MSTRG.195273.345"; exon_number "6";
chr8	StringTie	exon	143818373	143818534	1000	-	.	gene_id "MSTRG.195273"; transcript_id "MSTRG.195273.345"; exon_number "7";
chr8	StringTie	exon	143820666	143820716	1000	-	.	gene_id "MSTRG.195273"; transcript_id "MSTRG.195273.345"; exon_number "8";
chr8	StringTie	exon	143821597	143821686	1000	-	.	gene_id "MSTRG.195273"; transcript_id "MSTRG.195273.345"; exon_number "9";
chr8	StringTie	exon	143821818	143821906	1000	-	.	gene_id "MSTRG.195273"; transcript_id "MSTRG.195273.345"; exon_number "10";
chr8	StringTie	exon	143824313	143824396	1000	-	.	gene_id "MSTRG.195273"; transcript_id "MSTRG.195273.345"; exon_number "11";
chr8	StringTie	exon	143829280	143830101	1000	-	.	gene_id "MSTRG.195273"; transcript_id "MSTRG.195273.345"; exon_number "12";
chr8	StringTie	transcript	143816258	143829054	1000	-	.	gene_id "MSTRG.195273"; transcript_id "MSTRG.195273.346";
chr8	StringTie	exon	143816258	143816819	1000	-	.	gene_id "MSTRG.195273"; transcript_id "MSTRG.195273.346"; exon_number "1";
chr8	StringTie	exon	143816910	143817145	1000	-	.	gene_id "MSTRG.195273"; transcript_id "MSTRG.195273.346"; exon_number "2";
chr8	StringTie	exon	143817331	143817466	1000	-	.	gene_id "MSTRG.195273"; transcript_id "MSTRG.195273.346"; exon_number "3";
chr8	StringTie	exon	143817592	143817782	1000	-	.	gene_id "MSTRG.195273"; transcript_id "MSTRG.195273.346"; exon_number "4";
chr8	StringTie	exon	143817862	143818075	1000	-	.	gene_id "MSTRG.195273"; transcript_id "MSTRG.195273.346"; exon_number "5";
chr8	StringTie	exon	143818193	143818285	1000	-	.	gene_id "MSTRG.195273"; transcript_id "MSTRG.195273.346"; exon_number "6";
chr8	StringTie	exon	143818373	143818534	1000	-	.	gene_id "MSTRG.195273"; transcript_id "MSTRG.195273.346"; exon_number "7";
chr8	StringTie	exon	143821597	143821686	1000	-	.	gene_id "MSTRG.195273"; transcript_id "MSTRG.195273.346"; exon_number "8";
chr8	StringTie	exon	143821818	143821913	1000	-	.	gene_id "MSTRG.195273"; transcript_id "MSTRG.195273.346"; exon_number "9";
chr8	StringTie	exon	143824313	143824396	1000	-	.	gene_id "MSTRG.195273"; transcript_id "MSTRG.195273.346"; exon_number "10";
chr8	StringTie	exon	143827029	143827167	1000	-	.	gene_id "MSTRG.195273"; transcript_id "MSTRG.195273.346"; exon_number "11";
chr8	StringTie	exon	143827385	143827536	1000	-	.	gene_id "MSTRG.195273"; transcript_id "MSTRG.195273.346"; exon_number "12";
chr8	StringTie	exon	143828904	143829054	1000	-	.	gene_id "MSTRG.195273"; transcript_id "MSTRG.195273.346"; exon_number "13";
chr8	StringTie	transcript	143816258	143829037	1000	-	.	gene_id "MSTRG.195273"; transcript_id "MSTRG.195273.347";
chr8	StringTie	exon	143816258	143816819	1000	-	.	gene_id "MSTRG.195273"; transcript_id "MSTRG.195273.347"; exon_number "1";
chr8	StringTie	exon	143816910	143817145	1000	-	.	gene_id "MSTRG.195273"; transcript_id "MSTRG.195273.347"; exon_number "2";
chr8	StringTie	exon	143817331	143817466	1000	-	.	gene_id "MSTRG.195273"; transcript_id "MSTRG.195273.347"; exon_number "3";
chr8	StringTie	exon	143817592	143817782	1000	-	.	gene_id "MSTRG.195273"; transcript_id "MSTRG.195273.347"; exon_number "4";
chr8	StringTie	exon	143817862	143818075	1000	-	.	gene_id "MSTRG.195273"; transcript_id "MSTRG.195273.347"; exon_number "5";
chr8	StringTie	exon	143818193	143818285	1000	-	.	gene_id "MSTRG.195273"; transcript_id "MSTRG.195273.347"; exon_number "6";
chr8	StringTie	exon	143818373	143818534	1000	-	.	gene_id "MSTRG.195273"; transcript_id "MSTRG.195273.347"; exon_number "7";
chr8	StringTie	exon	143820666	143820716	1000	-	.	gene_id "MSTRG.195273"; transcript_id "MSTRG.195273.347"; exon_number "8";
chr8	StringTie	exon	143821597	143821686	1000	-	.	gene_id "MSTRG.195273"; transcript_id "MSTRG.195273.347"; exon_number "9";
chr8	StringTie	exon	143821818	143821913	1000	-	.	gene_id "MSTRG.195273"; transcript_id "MSTRG.195273.347"; exon_number "10";
chr8	StringTie	exon	143824313	143824399	1000	-	.	gene_id "MSTRG.195273"; transcript_id "MSTRG.195273.347"; exon_number "11";
chr8	StringTie	exon	143827029	143827167	1000	-	.	gene_id "MSTRG.195273"; transcript_id "MSTRG.195273.347"; exon_number "12";
chr8	StringTie	exon	143827385	143827536	1000	-	.	gene_id "MSTRG.195273"; transcript_id "MSTRG.195273.347"; exon_number "13";
chr8	StringTie	exon	143828984	143829037	1000	-	.	gene_id "MSTRG.195273"; transcript_id "MSTRG.195273.347"; exon_number "14";
chr8	StringTie	transcript	143816258	143841121	1000	-	.	gene_id "MSTRG.195273"; transcript_id "MSTRG.195273.348";
chr8	StringTie	exon	143816258	143816819	1000	-	.	gene_id "MSTRG.195273"; transcript_id "MSTRG.195273.348"; exon_number "1";
chr8	StringTie	exon	143816910	143817145	1000	-	.	gene_id "MSTRG.195273"; transcript_id "MSTRG.195273.348"; exon_number "2";
chr8	StringTie	exon	143817331	143817466	1000	-	.	gene_id "MSTRG.195273"; transcript_id "MSTRG.195273.348"; exon_number "3";
chr8	StringTie	exon	143817592	143817782	1000	-	.	gene_id "MSTRG.195273"; transcript_id "MSTRG.195273.348"; exon_number "4";
chr8	StringTie	exon	143817862	143818075	1000	-	.	gene_id "MSTRG.195273"; transcript_id "MSTRG.195273.348"; exon_number "5";
chr8	StringTie	exon	143818193	143818285	1000	-	.	gene_id "MSTRG.195273"; transcript_id "MSTRG.195273.348"; exon_number "6";
chr8	StringTie	exon	143818373	143818534	1000	-	.	gene_id "MSTRG.195273"; transcript_id "MSTRG.195273.348"; exon_number "7";
chr8	StringTie	exon	143821597	143821686	1000	-	.	gene_id "MSTRG.195273"; transcript_id "MSTRG.195273.348"; exon_number "8";
chr8	StringTie	exon	143821818	143821913	1000	-	.	gene_id "MSTRG.195273"; transcript_id "MSTRG.195273.348"; exon_number "9";
chr8	StringTie	exon	143824313	143824399	1000	-	.	gene_id "MSTRG.195273"; transcript_id "MSTRG.195273.348"; exon_number "10";
chr8	StringTie	exon	143827385	143827536	1000	-	.	gene_id "MSTRG.195273"; transcript_id "MSTRG.195273.348"; exon_number "11";
chr8	StringTie	exon	143829280	143830102	1000	-	.	gene_id "MSTRG.195273"; transcript_id "MSTRG.195273.348"; exon_number "12";
chr8	StringTie	exon	143830662	143835875	1000	-	.	gene_id "MSTRG.195273"; transcript_id "MSTRG.195273.348"; exon_number "13";
chr8	StringTie	exon	143835967	143836030	1000	-	.	gene_id "MSTRG.195273"; transcript_id "MSTRG.195273.348"; exon_number "14";
chr8	StringTie	exon	143836127	143836180	1000	-	.	gene_id "MSTRG.195273"; transcript_id "MSTRG.195273.348"; exon_number "15";
chr8	StringTie	exon	143837039	143837142	1000	-	.	gene_id "MSTRG.195273"; transcript_id "MSTRG.195273.348"; exon_number "16";
chr8	StringTie	exon	143837249	143837299	1000	-	.	gene_id "MSTRG.195273"; transcript_id "MSTRG.195273.348"; exon_number "17";
chr8	StringTie	exon	143837407	143837509	1000	-	.	gene_id "MSTRG.195273"; transcript_id "MSTRG.195273.348"; exon_number "18";
chr8	StringTie	exon	143837623	143837755	1000	-	.	gene_id "MSTRG.195273"; transcript_id "MSTRG.195273.348"; exon_number "19";
chr8	StringTie	exon	143838680	143838775	1000	-	.	gene_id "MSTRG.195273"; transcript_id "MSTRG.195273.348"; exon_number "20";
chr8	StringTie	exon	143838883	143838938	1000	-	.	gene_id "MSTRG.195273"; transcript_id "MSTRG.195273.348"; exon_number "21";
chr8	StringTie	exon	143839017	143839100	1000	-	.	gene_id "MSTRG.195273"; transcript_id "MSTRG.195273.348"; exon_number "22";
chr8	StringTie	exon	143839172	143839195	1000	-	.	gene_id "MSTRG.195273"; transcript_id "MSTRG.195273.348"; exon_number "23";
chr8	StringTie	exon	143839314	143839408	1000	-	.	gene_id "MSTRG.195273"; transcript_id "MSTRG.195273.348"; exon_number "24";
chr8	StringTie	exon	143839509	143840030	1000	-	.	gene_id "MSTRG.195273"; transcript_id "MSTRG.195273.348"; exon_number "25";
chr8	StringTie	exon	143840107	143840229	1000	-	.	gene_id "MSTRG.195273"; transcript_id "MSTRG.195273.348"; exon_number "26";
chr8	StringTie	exon	143840706	143841121	1000	-	.	gene_id "MSTRG.195273"; transcript_id "MSTRG.195273.348"; exon_number "27";
chr8	StringTie	transcript	143816261	143829088	1000	-	.	gene_id "MSTRG.195273"; transcript_id "MSTRG.195273.349";
chr8	StringTie	exon	143816261	143816819	1000	-	.	gene_id "MSTRG.195273"; transcript_id "MSTRG.195273.349"; exon_number "1";
chr8	StringTie	exon	143816910	143817145	1000	-	.	gene_id "MSTRG.195273"; transcript_id "MSTRG.195273.349"; exon_number "2";
chr8	StringTie	exon	143817331	143817466	1000	-	.	gene_id "MSTRG.195273"; transcript_id "MSTRG.195273.349"; exon_number "3";
chr8	StringTie	exon	143817592	143817782	1000	-	.	gene_id "MSTRG.195273"; transcript_id "MSTRG.195273.349"; exon_number "4";
chr8	StringTie	exon	143817862	143818075	1000	-	.	gene_id "MSTRG.195273"; transcript_id "MSTRG.195273.349"; exon_number "5";
chr8	StringTie	exon	143818193	143818285	1000	-	.	gene_id "MSTRG.195273"; transcript_id "MSTRG.195273.349"; exon_number "6";
chr8	StringTie	exon	143818373	143818534	1000	-	.	gene_id "MSTRG.195273"; transcript_id "MSTRG.195273.349"; exon_number "7";
chr8	StringTie	exon	143821597	143821686	1000	-	.	gene_id "MSTRG.195273"; transcript_id "MSTRG.195273.349"; exon_number "8";
chr8	StringTie	exon	143821818	143821913	1000	-	.	gene_id "MSTRG.195273"; transcript_id "MSTRG.195273.349"; exon_number "9";
chr8	StringTie	exon	143824313	143824399	1000	-	.	gene_id "MSTRG.195273"; transcript_id "MSTRG.195273.349"; exon_number "10";
chr8	StringTie	exon	143827385	143827536	1000	-	.	gene_id "MSTRG.195273"; transcript_id "MSTRG.195273.349"; exon_number "11";
chr8	StringTie	exon	143828984	143829088	1000	-	.	gene_id "MSTRG.195273"; transcript_id "MSTRG.195273.349"; exon_number "12";
chr8	StringTie	transcript	143790824	143816162	1000	-	.	gene_id "MSTRG.195273"; transcript_id "MSTRG.195273.35";
chr8	StringTie	exon	143790824	143791308	1000	-	.	gene_id "MSTRG.195273"; transcript_id "MSTRG.195273.35"; exon_number "1";
chr8	StringTie	exon	143791389	143791440	1000	-	.	gene_id "MSTRG.195273"; transcript_id "MSTRG.195273.35"; exon_number "2";
chr8	StringTie	exon	143791876	143791913	1000	-	.	gene_id "MSTRG.195273"; transcript_id "MSTRG.195273.35"; exon_number "3";
chr8	StringTie	exon	143791991	143792133	1000	-	.	gene_id "MSTRG.195273"; transcript_id "MSTRG.195273.35"; exon_number "4";
chr8	StringTie	exon	143792220	143792405	1000	-	.	gene_id "MSTRG.195273"; transcript_id "MSTRG.195273.35"; exon_number "5";
chr8	StringTie	exon	143792485	143792635	1000	-	.	gene_id "MSTRG.195273"; transcript_id "MSTRG.195273.35"; exon_number "6";
chr8	StringTie	exon	143792708	143792867	1000	-	.	gene_id "MSTRG.195273"; transcript_id "MSTRG.195273.35"; exon_number "7";
chr8	StringTie	exon	143792976	143793083	1000	-	.	gene_id "MSTRG.195273"; transcript_id "MSTRG.195273.35"; exon_number "8";
chr8	StringTie	exon	143793900	143793962	1000	-	.	gene_id "MSTRG.195273"; transcript_id "MSTRG.195273.35"; exon_number "9";
chr8	StringTie	exon	143795038	143795112	1000	-	.	gene_id "MSTRG.195273"; transcript_id "MSTRG.195273.35"; exon_number "10";
chr8	StringTie	exon	143795277	143795333	1000	-	.	gene_id "MSTRG.195273"; transcript_id "MSTRG.195273.35"; exon_number "11";
chr8	StringTie	exon	143795420	143795530	1000	-	.	gene_id "MSTRG.195273"; transcript_id "MSTRG.195273.35"; exon_number "12";
chr8	StringTie	exon	143803383	143803571	1000	-	.	gene_id "MSTRG.195273"; transcript_id "MSTRG.195273.35"; exon_number "13";
chr8	StringTie	exon	143803647	143803940	1000	-	.	gene_id "MSTRG.195273"; transcript_id "MSTRG.195273.35"; exon_number "14";
chr8	StringTie	exon	143804046	143804156	1000	-	.	gene_id "MSTRG.195273"; transcript_id "MSTRG.195273.35"; exon_number "15";
chr8	StringTie	exon	143804568	143804825	1000	-	.	gene_id "MSTRG.195273"; transcript_id "MSTRG.195273.35"; exon_number "16";
chr8	StringTie	exon	143804934	143805014	1000	-	.	gene_id "MSTRG.195273"; transcript_id "MSTRG.195273.35"; exon_number "17";
chr8	StringTie	exon	143805112	143805435	1000	-	.	gene_id "MSTRG.195273"; transcript_id "MSTRG.195273.35"; exon_number "18";
chr8	StringTie	exon	143806407	143806484	1000	-	.	gene_id "MSTRG.195273"; transcript_id "MSTRG.195273.35"; exon_number "19";
chr8	StringTie	exon	143806924	143807013	1000	-	.	gene_id "MSTRG.195273"; transcript_id "MSTRG.195273.35"; exon_number "20";
chr8	StringTie	exon	143808609	143809025	1000	-	.	gene_id "MSTRG.195273"; transcript_id "MSTRG.195273.35"; exon_number "21";
chr8	StringTie	exon	143809551	143809718	1000	-	.	gene_id "MSTRG.195273"; transcript_id "MSTRG.195273.35"; exon_number "22";
chr8	StringTie	exon	143810479	143810604	1000	-	.	gene_id "MSTRG.195273"; transcript_id "MSTRG.195273.35"; exon_number "23";
chr8	StringTie	exon	143810686	143810816	1000	-	.	gene_id "MSTRG.195273"; transcript_id "MSTRG.195273.35"; exon_number "24";
chr8	StringTie	exon	143810906	143811072	1000	-	.	gene_id "MSTRG.195273"; transcript_id "MSTRG.195273.35"; exon_number "25";
chr8	StringTie	exon	143811146	143811345	1000	-	.	gene_id "MSTRG.195273"; transcript_id "MSTRG.195273.35"; exon_number "26";
chr8	StringTie	exon	143812266	143812379	1000	-	.	gene_id "MSTRG.195273"; transcript_id "MSTRG.195273.35"; exon_number "27";
chr8	StringTie	exon	143812817	143812961	1000	-	.	gene_id "MSTRG.195273"; transcript_id "MSTRG.195273.35"; exon_number "28";
chr8	StringTie	exon	143813030	143813104	1000	-	.	gene_id "MSTRG.195273"; transcript_id "MSTRG.195273.35"; exon_number "29";
chr8	StringTie	exon	143813311	143813374	1000	-	.	gene_id "MSTRG.195273"; transcript_id "MSTRG.195273.35"; exon_number "30";
chr8	StringTie	exon	143813470	143813526	1000	-	.	gene_id "MSTRG.195273"; transcript_id "MSTRG.195273.35"; exon_number "31";
chr8	StringTie	exon	143813637	143813726	1000	-	.	gene_id "MSTRG.195273"; transcript_id "MSTRG.195273.35"; exon_number "32";
chr8	StringTie	exon	143813818	143813896	1000	-	.	gene_id "MSTRG.195273"; transcript_id "MSTRG.195273.35"; exon_number "33";
chr8	StringTie	exon	143814001	143814118	1000	-	.	gene_id "MSTRG.195273"; transcript_id "MSTRG.195273.35"; exon_number "34";
chr8	StringTie	exon	143815214	143816162	1000	-	.	gene_id "MSTRG.195273"; transcript_id "MSTRG.195273.35"; exon_number "35";
chr8	StringTie	transcript	143816261	143840620	1000	-	.	gene_id "MSTRG.195273"; transcript_id "MSTRG.195273.350";
chr8	StringTie	exon	143816261	143816819	1000	-	.	gene_id "MSTRG.195273"; transcript_id "MSTRG.195273.350"; exon_number "1";
chr8	StringTie	exon	143816910	143817145	1000	-	.	gene_id "MSTRG.195273"; transcript_id "MSTRG.195273.350"; exon_number "2";
chr8	StringTie	exon	143817331	143817466	1000	-	.	gene_id "MSTRG.195273"; transcript_id "MSTRG.195273.350"; exon_number "3";
chr8	StringTie	exon	143817592	143817782	1000	-	.	gene_id "MSTRG.195273"; transcript_id "MSTRG.195273.350"; exon_number "4";
chr8	StringTie	exon	143817862	143818075	1000	-	.	gene_id "MSTRG.195273"; transcript_id "MSTRG.195273.350"; exon_number "5";
chr8	StringTie	exon	143818193	143818285	1000	-	.	gene_id "MSTRG.195273"; transcript_id "MSTRG.195273.350"; exon_number "6";
chr8	StringTie	exon	143818373	143818534	1000	-	.	gene_id "MSTRG.195273"; transcript_id "MSTRG.195273.350"; exon_number "7";
chr8	StringTie	exon	143820666	143820716	1000	-	.	gene_id "MSTRG.195273"; transcript_id "MSTRG.195273.350"; exon_number "8";
chr8	StringTie	exon	143821597	143821686	1000	-	.	gene_id "MSTRG.195273"; transcript_id "MSTRG.195273.350"; exon_number "9";
chr8	StringTie	exon	143821818	143821913	1000	-	.	gene_id "MSTRG.195273"; transcript_id "MSTRG.195273.350"; exon_number "10";
chr8	StringTie	exon	143824313	143824396	1000	-	.	gene_id "MSTRG.195273"; transcript_id "MSTRG.195273.350"; exon_number "11";
chr8	StringTie	exon	143827385	143827536	1000	-	.	gene_id "MSTRG.195273"; transcript_id "MSTRG.195273.350"; exon_number "12";
chr8	StringTie	exon	143829280	143830102	1000	-	.	gene_id "MSTRG.195273"; transcript_id "MSTRG.195273.350"; exon_number "13";
chr8	StringTie	exon	143830662	143830734	1000	-	.	gene_id "MSTRG.195273"; transcript_id "MSTRG.195273.350"; exon_number "14";
chr8	StringTie	exon	143835545	143835730	1000	-	.	gene_id "MSTRG.195273"; transcript_id "MSTRG.195273.350"; exon_number "15";
chr8	StringTie	exon	143835820	143835875	1000	-	.	gene_id "MSTRG.195273"; transcript_id "MSTRG.195273.350"; exon_number "16";
chr8	StringTie	exon	143835967	143836030	1000	-	.	gene_id "MSTRG.195273"; transcript_id "MSTRG.195273.350"; exon_number "17";
chr8	StringTie	exon	143836127	143836180	1000	-	.	gene_id "MSTRG.195273"; transcript_id "MSTRG.195273.350"; exon_number "18";
chr8	StringTie	exon	143837039	143837174	1000	-	.	gene_id "MSTRG.195273"; transcript_id "MSTRG.195273.350"; exon_number "19";
chr8	StringTie	exon	143837249	143837299	1000	-	.	gene_id "MSTRG.195273"; transcript_id "MSTRG.195273.350"; exon_number "20";
chr8	StringTie	exon	143837407	143837509	1000	-	.	gene_id "MSTRG.195273"; transcript_id "MSTRG.195273.350"; exon_number "21";
chr8	StringTie	exon	143837623	143837755	1000	-	.	gene_id "MSTRG.195273"; transcript_id "MSTRG.195273.350"; exon_number "22";
chr8	StringTie	exon	143838680	143838775	1000	-	.	gene_id "MSTRG.195273"; transcript_id "MSTRG.195273.350"; exon_number "23";
chr8	StringTie	exon	143838883	143838938	1000	-	.	gene_id "MSTRG.195273"; transcript_id "MSTRG.195273.350"; exon_number "24";
chr8	StringTie	exon	143839017	143839100	1000	-	.	gene_id "MSTRG.195273"; transcript_id "MSTRG.195273.350"; exon_number "25";
chr8	StringTie	exon	143839172	143839195	1000	-	.	gene_id "MSTRG.195273"; transcript_id "MSTRG.195273.350"; exon_number "26";
chr8	StringTie	exon	143839314	143839408	1000	-	.	gene_id "MSTRG.195273"; transcript_id "MSTRG.195273.350"; exon_number "27";
chr8	StringTie	exon	143839509	143840030	1000	-	.	gene_id "MSTRG.195273"; transcript_id "MSTRG.195273.350"; exon_number "28";
chr8	StringTie	exon	143840107	143840229	1000	-	.	gene_id "MSTRG.195273"; transcript_id "MSTRG.195273.350"; exon_number "29";
chr8	StringTie	exon	143840306	143840620	1000	-	.	gene_id "MSTRG.195273"; transcript_id "MSTRG.195273.350"; exon_number "30";
chr8	StringTie	transcript	143816262	143840030	1000	-	.	gene_id "MSTRG.195273"; transcript_id "MSTRG.195273.351";
chr8	StringTie	exon	143816262	143816819	1000	-	.	gene_id "MSTRG.195273"; transcript_id "MSTRG.195273.351"; exon_number "1";
chr8	StringTie	exon	143816910	143817145	1000	-	.	gene_id "MSTRG.195273"; transcript_id "MSTRG.195273.351"; exon_number "2";
chr8	StringTie	exon	143817331	143817466	1000	-	.	gene_id "MSTRG.195273"; transcript_id "MSTRG.195273.351"; exon_number "3";
chr8	StringTie	exon	143817592	143817782	1000	-	.	gene_id "MSTRG.195273"; transcript_id "MSTRG.195273.351"; exon_number "4";
chr8	StringTie	exon	143817862	143818075	1000	-	.	gene_id "MSTRG.195273"; transcript_id "MSTRG.195273.351"; exon_number "5";
chr8	StringTie	exon	143818193	143818285	1000	-	.	gene_id "MSTRG.195273"; transcript_id "MSTRG.195273.351"; exon_number "6";
chr8	StringTie	exon	143818373	143818534	1000	-	.	gene_id "MSTRG.195273"; transcript_id "MSTRG.195273.351"; exon_number "7";
chr8	StringTie	exon	143820666	143820716	1000	-	.	gene_id "MSTRG.195273"; transcript_id "MSTRG.195273.351"; exon_number "8";
chr8	StringTie	exon	143821597	143821686	1000	-	.	gene_id "MSTRG.195273"; transcript_id "MSTRG.195273.351"; exon_number "9";
chr8	StringTie	exon	143821818	143821913	1000	-	.	gene_id "MSTRG.195273"; transcript_id "MSTRG.195273.351"; exon_number "10";
chr8	StringTie	exon	143824313	143824396	1000	-	.	gene_id "MSTRG.195273"; transcript_id "MSTRG.195273.351"; exon_number "11";
chr8	StringTie	exon	143829280	143829858	1000	-	.	gene_id "MSTRG.195273"; transcript_id "MSTRG.195273.351"; exon_number "12";
chr8	StringTie	exon	143830662	143830734	1000	-	.	gene_id "MSTRG.195273"; transcript_id "MSTRG.195273.351"; exon_number "13";
chr8	StringTie	exon	143835545	143835730	1000	-	.	gene_id "MSTRG.195273"; transcript_id "MSTRG.195273.351"; exon_number "14";
chr8	StringTie	exon	143835820	143835875	1000	-	.	gene_id "MSTRG.195273"; transcript_id "MSTRG.195273.351"; exon_number "15";
chr8	StringTie	exon	143835967	143836030	1000	-	.	gene_id "MSTRG.195273"; transcript_id "MSTRG.195273.351"; exon_number "16";
chr8	StringTie	exon	143836127	143836180	1000	-	.	gene_id "MSTRG.195273"; transcript_id "MSTRG.195273.351"; exon_number "17";
chr8	StringTie	exon	143837039	143837174	1000	-	.	gene_id "MSTRG.195273"; transcript_id "MSTRG.195273.351"; exon_number "18";
chr8	StringTie	exon	143837249	143837299	1000	-	.	gene_id "MSTRG.195273"; transcript_id "MSTRG.195273.351"; exon_number "19";
chr8	StringTie	exon	143837407	143837509	1000	-	.	gene_id "MSTRG.195273"; transcript_id "MSTRG.195273.351"; exon_number "20";
chr8	StringTie	exon	143837623	143837755	1000	-	.	gene_id "MSTRG.195273"; transcript_id "MSTRG.195273.351"; exon_number "21";
chr8	StringTie	exon	143838680	143838775	1000	-	.	gene_id "MSTRG.195273"; transcript_id "MSTRG.195273.351"; exon_number "22";
chr8	StringTie	exon	143838883	143838938	1000	-	.	gene_id "MSTRG.195273"; transcript_id "MSTRG.195273.351"; exon_number "23";
chr8	StringTie	exon	143839017	143839100	1000	-	.	gene_id "MSTRG.195273"; transcript_id "MSTRG.195273.351"; exon_number "24";
chr8	StringTie	exon	143839172	143839195	1000	-	.	gene_id "MSTRG.195273"; transcript_id "MSTRG.195273.351"; exon_number "25";
chr8	StringTie	exon	143839314	143839408	1000	-	.	gene_id "MSTRG.195273"; transcript_id "MSTRG.195273.351"; exon_number "26";
chr8	StringTie	exon	143839509	143839549	1000	-	.	gene_id "MSTRG.195273"; transcript_id "MSTRG.195273.351"; exon_number "27";
chr8	StringTie	exon	143839736	143840030	1000	-	.	gene_id "MSTRG.195273"; transcript_id "MSTRG.195273.351"; exon_number "28";
chr8	StringTie	transcript	143816262	143840935	1000	-	.	gene_id "MSTRG.195273"; transcript_id "MSTRG.195273.352";
chr8	StringTie	exon	143816262	143816819	1000	-	.	gene_id "MSTRG.195273"; transcript_id "MSTRG.195273.352"; exon_number "1";
chr8	StringTie	exon	143816910	143817145	1000	-	.	gene_id "MSTRG.195273"; transcript_id "MSTRG.195273.352"; exon_number "2";
chr8	StringTie	exon	143817331	143817466	1000	-	.	gene_id "MSTRG.195273"; transcript_id "MSTRG.195273.352"; exon_number "3";
chr8	StringTie	exon	143817592	143817782	1000	-	.	gene_id "MSTRG.195273"; transcript_id "MSTRG.195273.352"; exon_number "4";
chr8	StringTie	exon	143817862	143818075	1000	-	.	gene_id "MSTRG.195273"; transcript_id "MSTRG.195273.352"; exon_number "5";
chr8	StringTie	exon	143818193	143818285	1000	-	.	gene_id "MSTRG.195273"; transcript_id "MSTRG.195273.352"; exon_number "6";
chr8	StringTie	exon	143818373	143818534	1000	-	.	gene_id "MSTRG.195273"; transcript_id "MSTRG.195273.352"; exon_number "7";
chr8	StringTie	exon	143821597	143821686	1000	-	.	gene_id "MSTRG.195273"; transcript_id "MSTRG.195273.352"; exon_number "8";
chr8	StringTie	exon	143821818	143821913	1000	-	.	gene_id "MSTRG.195273"; transcript_id "MSTRG.195273.352"; exon_number "9";
chr8	StringTie	exon	143824313	143824396	1000	-	.	gene_id "MSTRG.195273"; transcript_id "MSTRG.195273.352"; exon_number "10";
chr8	StringTie	exon	143829280	143830102	1000	-	.	gene_id "MSTRG.195273"; transcript_id "MSTRG.195273.352"; exon_number "11";
chr8	StringTie	exon	143830662	143830734	1000	-	.	gene_id "MSTRG.195273"; transcript_id "MSTRG.195273.352"; exon_number "12";
chr8	StringTie	exon	143835545	143835730	1000	-	.	gene_id "MSTRG.195273"; transcript_id "MSTRG.195273.352"; exon_number "13";
chr8	StringTie	exon	143835820	143835875	1000	-	.	gene_id "MSTRG.195273"; transcript_id "MSTRG.195273.352"; exon_number "14";
chr8	StringTie	exon	143835967	143836030	1000	-	.	gene_id "MSTRG.195273"; transcript_id "MSTRG.195273.352"; exon_number "15";
chr8	StringTie	exon	143836127	143836180	1000	-	.	gene_id "MSTRG.195273"; transcript_id "MSTRG.195273.352"; exon_number "16";
chr8	StringTie	exon	143837039	143837174	1000	-	.	gene_id "MSTRG.195273"; transcript_id "MSTRG.195273.352"; exon_number "17";
chr8	StringTie	exon	143837249	143837299	1000	-	.	gene_id "MSTRG.195273"; transcript_id "MSTRG.195273.352"; exon_number "18";
chr8	StringTie	exon	143837407	143837509	1000	-	.	gene_id "MSTRG.195273"; transcript_id "MSTRG.195273.352"; exon_number "19";
chr8	StringTie	exon	143837623	143837755	1000	-	.	gene_id "MSTRG.195273"; transcript_id "MSTRG.195273.352"; exon_number "20";
chr8	StringTie	exon	143838680	143838775	1000	-	.	gene_id "MSTRG.195273"; transcript_id "MSTRG.195273.352"; exon_number "21";
chr8	StringTie	exon	143838883	143838938	1000	-	.	gene_id "MSTRG.195273"; transcript_id "MSTRG.195273.352"; exon_number "22";
chr8	StringTie	exon	143839017	143839100	1000	-	.	gene_id "MSTRG.195273"; transcript_id "MSTRG.195273.352"; exon_number "23";
chr8	StringTie	exon	143839172	143839195	1000	-	.	gene_id "MSTRG.195273"; transcript_id "MSTRG.195273.352"; exon_number "24";
chr8	StringTie	exon	143839314	143839408	1000	-	.	gene_id "MSTRG.195273"; transcript_id "MSTRG.195273.352"; exon_number "25";
chr8	StringTie	exon	143839509	143839825	1000	-	.	gene_id "MSTRG.195273"; transcript_id "MSTRG.195273.352"; exon_number "26";
chr8	StringTie	exon	143839929	143840027	1000	-	.	gene_id "MSTRG.195273"; transcript_id "MSTRG.195273.352"; exon_number "27";
chr8	StringTie	exon	143840107	143840229	1000	-	.	gene_id "MSTRG.195273"; transcript_id "MSTRG.195273.352"; exon_number "28";
chr8	StringTie	exon	143840706	143840935	1000	-	.	gene_id "MSTRG.195273"; transcript_id "MSTRG.195273.352"; exon_number "29";
chr8	StringTie	transcript	143816264	143840866	1000	-	.	gene_id "MSTRG.195273"; transcript_id "MSTRG.195273.353";
chr8	StringTie	exon	143816264	143816819	1000	-	.	gene_id "MSTRG.195273"; transcript_id "MSTRG.195273.353"; exon_number "1";
chr8	StringTie	exon	143816910	143817145	1000	-	.	gene_id "MSTRG.195273"; transcript_id "MSTRG.195273.353"; exon_number "2";
chr8	StringTie	exon	143817331	143817466	1000	-	.	gene_id "MSTRG.195273"; transcript_id "MSTRG.195273.353"; exon_number "3";
chr8	StringTie	exon	143817592	143817782	1000	-	.	gene_id "MSTRG.195273"; transcript_id "MSTRG.195273.353"; exon_number "4";
chr8	StringTie	exon	143817862	143818075	1000	-	.	gene_id "MSTRG.195273"; transcript_id "MSTRG.195273.353"; exon_number "5";
chr8	StringTie	exon	143818193	143818285	1000	-	.	gene_id "MSTRG.195273"; transcript_id "MSTRG.195273.353"; exon_number "6";
chr8	StringTie	exon	143818373	143818534	1000	-	.	gene_id "MSTRG.195273"; transcript_id "MSTRG.195273.353"; exon_number "7";
chr8	StringTie	exon	143820666	143820716	1000	-	.	gene_id "MSTRG.195273"; transcript_id "MSTRG.195273.353"; exon_number "8";
chr8	StringTie	exon	143821597	143821686	1000	-	.	gene_id "MSTRG.195273"; transcript_id "MSTRG.195273.353"; exon_number "9";
chr8	StringTie	exon	143821818	143821913	1000	-	.	gene_id "MSTRG.195273"; transcript_id "MSTRG.195273.353"; exon_number "10";
chr8	StringTie	exon	143824313	143824396	1000	-	.	gene_id "MSTRG.195273"; transcript_id "MSTRG.195273.353"; exon_number "11";
chr8	StringTie	exon	143829280	143830102	1000	-	.	gene_id "MSTRG.195273"; transcript_id "MSTRG.195273.353"; exon_number "12";
chr8	StringTie	exon	143830662	143830734	1000	-	.	gene_id "MSTRG.195273"; transcript_id "MSTRG.195273.353"; exon_number "13";
chr8	StringTie	exon	143835545	143835730	1000	-	.	gene_id "MSTRG.195273"; transcript_id "MSTRG.195273.353"; exon_number "14";
chr8	StringTie	exon	143835820	143836180	1000	-	.	gene_id "MSTRG.195273"; transcript_id "MSTRG.195273.353"; exon_number "15";
chr8	StringTie	exon	143837039	143837174	1000	-	.	gene_id "MSTRG.195273"; transcript_id "MSTRG.195273.353"; exon_number "16";
chr8	StringTie	exon	143837249	143837299	1000	-	.	gene_id "MSTRG.195273"; transcript_id "MSTRG.195273.353"; exon_number "17";
chr8	StringTie	exon	143837407	143837509	1000	-	.	gene_id "MSTRG.195273"; transcript_id "MSTRG.195273.353"; exon_number "18";
chr8	StringTie	exon	143837623	143837755	1000	-	.	gene_id "MSTRG.195273"; transcript_id "MSTRG.195273.353"; exon_number "19";
chr8	StringTie	exon	143838680	143838775	1000	-	.	gene_id "MSTRG.195273"; transcript_id "MSTRG.195273.353"; exon_number "20";
chr8	StringTie	exon	143838883	143838938	1000	-	.	gene_id "MSTRG.195273"; transcript_id "MSTRG.195273.353"; exon_number "21";
chr8	StringTie	exon	143839017	143839100	1000	-	.	gene_id "MSTRG.195273"; transcript_id "MSTRG.195273.353"; exon_number "22";
chr8	StringTie	exon	143839172	143839195	1000	-	.	gene_id "MSTRG.195273"; transcript_id "MSTRG.195273.353"; exon_number "23";
chr8	StringTie	exon	143839314	143839408	1000	-	.	gene_id "MSTRG.195273"; transcript_id "MSTRG.195273.353"; exon_number "24";
chr8	StringTie	exon	143839509	143839549	1000	-	.	gene_id "MSTRG.195273"; transcript_id "MSTRG.195273.353"; exon_number "25";
chr8	StringTie	exon	143839736	143839809	1000	-	.	gene_id "MSTRG.195273"; transcript_id "MSTRG.195273.353"; exon_number "26";
chr8	StringTie	exon	143839929	143840030	1000	-	.	gene_id "MSTRG.195273"; transcript_id "MSTRG.195273.353"; exon_number "27";
chr8	StringTie	exon	143840107	143840229	1000	-	.	gene_id "MSTRG.195273"; transcript_id "MSTRG.195273.353"; exon_number "28";
chr8	StringTie	exon	143840706	143840866	1000	-	.	gene_id "MSTRG.195273"; transcript_id "MSTRG.195273.353"; exon_number "29";
chr8	StringTie	transcript	143816264	143840925	1000	-	.	gene_id "MSTRG.195273"; transcript_id "MSTRG.195273.354";
chr8	StringTie	exon	143816264	143816819	1000	-	.	gene_id "MSTRG.195273"; transcript_id "MSTRG.195273.354"; exon_number "1";
chr8	StringTie	exon	143816910	143817145	1000	-	.	gene_id "MSTRG.195273"; transcript_id "MSTRG.195273.354"; exon_number "2";
chr8	StringTie	exon	143817331	143817466	1000	-	.	gene_id "MSTRG.195273"; transcript_id "MSTRG.195273.354"; exon_number "3";
chr8	StringTie	exon	143817592	143817782	1000	-	.	gene_id "MSTRG.195273"; transcript_id "MSTRG.195273.354"; exon_number "4";
chr8	StringTie	exon	143817862	143818075	1000	-	.	gene_id "MSTRG.195273"; transcript_id "MSTRG.195273.354"; exon_number "5";
chr8	StringTie	exon	143818193	143818285	1000	-	.	gene_id "MSTRG.195273"; transcript_id "MSTRG.195273.354"; exon_number "6";
chr8	StringTie	exon	143818373	143818534	1000	-	.	gene_id "MSTRG.195273"; transcript_id "MSTRG.195273.354"; exon_number "7";
chr8	StringTie	exon	143820666	143820716	1000	-	.	gene_id "MSTRG.195273"; transcript_id "MSTRG.195273.354"; exon_number "8";
chr8	StringTie	exon	143821597	143821686	1000	-	.	gene_id "MSTRG.195273"; transcript_id "MSTRG.195273.354"; exon_number "9";
chr8	StringTie	exon	143821818	143821913	1000	-	.	gene_id "MSTRG.195273"; transcript_id "MSTRG.195273.354"; exon_number "10";
chr8	StringTie	exon	143824313	143824396	1000	-	.	gene_id "MSTRG.195273"; transcript_id "MSTRG.195273.354"; exon_number "11";
chr8	StringTie	exon	143829280	143830102	1000	-	.	gene_id "MSTRG.195273"; transcript_id "MSTRG.195273.354"; exon_number "12";
chr8	StringTie	exon	143830662	143830734	1000	-	.	gene_id "MSTRG.195273"; transcript_id "MSTRG.195273.354"; exon_number "13";
chr8	StringTie	exon	143835545	143835730	1000	-	.	gene_id "MSTRG.195273"; transcript_id "MSTRG.195273.354"; exon_number "14";
chr8	StringTie	exon	143835820	143835875	1000	-	.	gene_id "MSTRG.195273"; transcript_id "MSTRG.195273.354"; exon_number "15";
chr8	StringTie	exon	143835967	143836030	1000	-	.	gene_id "MSTRG.195273"; transcript_id "MSTRG.195273.354"; exon_number "16";
chr8	StringTie	exon	143836127	143836180	1000	-	.	gene_id "MSTRG.195273"; transcript_id "MSTRG.195273.354"; exon_number "17";
chr8	StringTie	exon	143837039	143837174	1000	-	.	gene_id "MSTRG.195273"; transcript_id "MSTRG.195273.354"; exon_number "18";
chr8	StringTie	exon	143837249	143837299	1000	-	.	gene_id "MSTRG.195273"; transcript_id "MSTRG.195273.354"; exon_number "19";
chr8	StringTie	exon	143837407	143837509	1000	-	.	gene_id "MSTRG.195273"; transcript_id "MSTRG.195273.354"; exon_number "20";
chr8	StringTie	exon	143837623	143837755	1000	-	.	gene_id "MSTRG.195273"; transcript_id "MSTRG.195273.354"; exon_number "21";
chr8	StringTie	exon	143838680	143838775	1000	-	.	gene_id "MSTRG.195273"; transcript_id "MSTRG.195273.354"; exon_number "22";
chr8	StringTie	exon	143838883	143838938	1000	-	.	gene_id "MSTRG.195273"; transcript_id "MSTRG.195273.354"; exon_number "23";
chr8	StringTie	exon	143839017	143839100	1000	-	.	gene_id "MSTRG.195273"; transcript_id "MSTRG.195273.354"; exon_number "24";
chr8	StringTie	exon	143839172	143839195	1000	-	.	gene_id "MSTRG.195273"; transcript_id "MSTRG.195273.354"; exon_number "25";
chr8	StringTie	exon	143839314	143839408	1000	-	.	gene_id "MSTRG.195273"; transcript_id "MSTRG.195273.354"; exon_number "26";
chr8	StringTie	exon	143839509	143839549	1000	-	.	gene_id "MSTRG.195273"; transcript_id "MSTRG.195273.354"; exon_number "27";
chr8	StringTie	exon	143839736	143839825	1000	-	.	gene_id "MSTRG.195273"; transcript_id "MSTRG.195273.354"; exon_number "28";
chr8	StringTie	exon	143839929	143840030	1000	-	.	gene_id "MSTRG.195273"; transcript_id "MSTRG.195273.354"; exon_number "29";
chr8	StringTie	exon	143840107	143840229	1000	-	.	gene_id "MSTRG.195273"; transcript_id "MSTRG.195273.354"; exon_number "30";
chr8	StringTie	exon	143840706	143840771	1000	-	.	gene_id "MSTRG.195273"; transcript_id "MSTRG.195273.354"; exon_number "31";
chr8	StringTie	exon	143840809	143840925	1000	-	.	gene_id "MSTRG.195273"; transcript_id "MSTRG.195273.354"; exon_number "32";
chr8	StringTie	transcript	143816265	143829050	1000	-	.	gene_id "MSTRG.195273"; transcript_id "MSTRG.195273.355";
chr8	StringTie	exon	143816265	143816819	1000	-	.	gene_id "MSTRG.195273"; transcript_id "MSTRG.195273.355"; exon_number "1";
chr8	StringTie	exon	143816910	143817145	1000	-	.	gene_id "MSTRG.195273"; transcript_id "MSTRG.195273.355"; exon_number "2";
chr8	StringTie	exon	143817331	143817466	1000	-	.	gene_id "MSTRG.195273"; transcript_id "MSTRG.195273.355"; exon_number "3";
chr8	StringTie	exon	143817592	143817782	1000	-	.	gene_id "MSTRG.195273"; transcript_id "MSTRG.195273.355"; exon_number "4";
chr8	StringTie	exon	143817862	143818075	1000	-	.	gene_id "MSTRG.195273"; transcript_id "MSTRG.195273.355"; exon_number "5";
chr8	StringTie	exon	143818193	143818285	1000	-	.	gene_id "MSTRG.195273"; transcript_id "MSTRG.195273.355"; exon_number "6";
chr8	StringTie	exon	143818373	143818534	1000	-	.	gene_id "MSTRG.195273"; transcript_id "MSTRG.195273.355"; exon_number "7";
chr8	StringTie	exon	143821597	143821686	1000	-	.	gene_id "MSTRG.195273"; transcript_id "MSTRG.195273.355"; exon_number "8";
chr8	StringTie	exon	143821818	143821913	1000	-	.	gene_id "MSTRG.195273"; transcript_id "MSTRG.195273.355"; exon_number "9";
chr8	StringTie	exon	143824313	143824399	1000	-	.	gene_id "MSTRG.195273"; transcript_id "MSTRG.195273.355"; exon_number "10";
chr8	StringTie	exon	143827029	143827699	1000	-	.	gene_id "MSTRG.195273"; transcript_id "MSTRG.195273.355"; exon_number "11";
chr8	StringTie	exon	143828984	143829050	1000	-	.	gene_id "MSTRG.195273"; transcript_id "MSTRG.195273.355"; exon_number "12";
chr8	StringTie	transcript	143816265	143829041	1000	-	.	gene_id "MSTRG.195273"; transcript_id "MSTRG.195273.356";
chr8	StringTie	exon	143816265	143816819	1000	-	.	gene_id "MSTRG.195273"; transcript_id "MSTRG.195273.356"; exon_number "1";
chr8	StringTie	exon	143816910	143817145	1000	-	.	gene_id "MSTRG.195273"; transcript_id "MSTRG.195273.356"; exon_number "2";
chr8	StringTie	exon	143817331	143817466	1000	-	.	gene_id "MSTRG.195273"; transcript_id "MSTRG.195273.356"; exon_number "3";
chr8	StringTie	exon	143817592	143817782	1000	-	.	gene_id "MSTRG.195273"; transcript_id "MSTRG.195273.356"; exon_number "4";
chr8	StringTie	exon	143817862	143818075	1000	-	.	gene_id "MSTRG.195273"; transcript_id "MSTRG.195273.356"; exon_number "5";
chr8	StringTie	exon	143818193	143818285	1000	-	.	gene_id "MSTRG.195273"; transcript_id "MSTRG.195273.356"; exon_number "6";
chr8	StringTie	exon	143818373	143818534	1000	-	.	gene_id "MSTRG.195273"; transcript_id "MSTRG.195273.356"; exon_number "7";
chr8	StringTie	exon	143820666	143820716	1000	-	.	gene_id "MSTRG.195273"; transcript_id "MSTRG.195273.356"; exon_number "8";
chr8	StringTie	exon	143821597	143821680	1000	-	.	gene_id "MSTRG.195273"; transcript_id "MSTRG.195273.356"; exon_number "9";
chr8	StringTie	exon	143821818	143821913	1000	-	.	gene_id "MSTRG.195273"; transcript_id "MSTRG.195273.356"; exon_number "10";
chr8	StringTie	exon	143824313	143824399	1000	-	.	gene_id "MSTRG.195273"; transcript_id "MSTRG.195273.356"; exon_number "11";
chr8	StringTie	exon	143824798	143825011	1000	-	.	gene_id "MSTRG.195273"; transcript_id "MSTRG.195273.356"; exon_number "12";
chr8	StringTie	exon	143827385	143827536	1000	-	.	gene_id "MSTRG.195273"; transcript_id "MSTRG.195273.356"; exon_number "13";
chr8	StringTie	exon	143828942	143829041	1000	-	.	gene_id "MSTRG.195273"; transcript_id "MSTRG.195273.356"; exon_number "14";
chr8	StringTie	transcript	143816267	143840866	1000	-	.	gene_id "MSTRG.195273"; transcript_id "MSTRG.195273.357";
chr8	StringTie	exon	143816267	143816819	1000	-	.	gene_id "MSTRG.195273"; transcript_id "MSTRG.195273.357"; exon_number "1";
chr8	StringTie	exon	143816910	143817145	1000	-	.	gene_id "MSTRG.195273"; transcript_id "MSTRG.195273.357"; exon_number "2";
chr8	StringTie	exon	143817331	143817466	1000	-	.	gene_id "MSTRG.195273"; transcript_id "MSTRG.195273.357"; exon_number "3";
chr8	StringTie	exon	143817592	143817782	1000	-	.	gene_id "MSTRG.195273"; transcript_id "MSTRG.195273.357"; exon_number "4";
chr8	StringTie	exon	143817862	143818075	1000	-	.	gene_id "MSTRG.195273"; transcript_id "MSTRG.195273.357"; exon_number "5";
chr8	StringTie	exon	143818193	143818285	1000	-	.	gene_id "MSTRG.195273"; transcript_id "MSTRG.195273.357"; exon_number "6";
chr8	StringTie	exon	143818373	143818534	1000	-	.	gene_id "MSTRG.195273"; transcript_id "MSTRG.195273.357"; exon_number "7";
chr8	StringTie	exon	143820666	143820716	1000	-	.	gene_id "MSTRG.195273"; transcript_id "MSTRG.195273.357"; exon_number "8";
chr8	StringTie	exon	143821597	143821686	1000	-	.	gene_id "MSTRG.195273"; transcript_id "MSTRG.195273.357"; exon_number "9";
chr8	StringTie	exon	143821818	143821913	1000	-	.	gene_id "MSTRG.195273"; transcript_id "MSTRG.195273.357"; exon_number "10";
chr8	StringTie	exon	143824313	143824396	1000	-	.	gene_id "MSTRG.195273"; transcript_id "MSTRG.195273.357"; exon_number "11";
chr8	StringTie	exon	143827385	143827536	1000	-	.	gene_id "MSTRG.195273"; transcript_id "MSTRG.195273.357"; exon_number "12";
chr8	StringTie	exon	143829280	143835875	1000	-	.	gene_id "MSTRG.195273"; transcript_id "MSTRG.195273.357"; exon_number "13";
chr8	StringTie	exon	143835967	143836030	1000	-	.	gene_id "MSTRG.195273"; transcript_id "MSTRG.195273.357"; exon_number "14";
chr8	StringTie	exon	143836127	143836180	1000	-	.	gene_id "MSTRG.195273"; transcript_id "MSTRG.195273.357"; exon_number "15";
chr8	StringTie	exon	143837039	143837174	1000	-	.	gene_id "MSTRG.195273"; transcript_id "MSTRG.195273.357"; exon_number "16";
chr8	StringTie	exon	143837249	143837299	1000	-	.	gene_id "MSTRG.195273"; transcript_id "MSTRG.195273.357"; exon_number "17";
chr8	StringTie	exon	143837407	143837509	1000	-	.	gene_id "MSTRG.195273"; transcript_id "MSTRG.195273.357"; exon_number "18";
chr8	StringTie	exon	143837623	143838775	1000	-	.	gene_id "MSTRG.195273"; transcript_id "MSTRG.195273.357"; exon_number "19";
chr8	StringTie	exon	143838883	143838936	1000	-	.	gene_id "MSTRG.195273"; transcript_id "MSTRG.195273.357"; exon_number "20";
chr8	StringTie	exon	143839017	143839100	1000	-	.	gene_id "MSTRG.195273"; transcript_id "MSTRG.195273.357"; exon_number "21";
chr8	StringTie	exon	143839172	143839195	1000	-	.	gene_id "MSTRG.195273"; transcript_id "MSTRG.195273.357"; exon_number "22";
chr8	StringTie	exon	143839314	143839408	1000	-	.	gene_id "MSTRG.195273"; transcript_id "MSTRG.195273.357"; exon_number "23";
chr8	StringTie	exon	143839509	143840030	1000	-	.	gene_id "MSTRG.195273"; transcript_id "MSTRG.195273.357"; exon_number "24";
chr8	StringTie	exon	143840107	143840229	1000	-	.	gene_id "MSTRG.195273"; transcript_id "MSTRG.195273.357"; exon_number "25";
chr8	StringTie	exon	143840706	143840866	1000	-	.	gene_id "MSTRG.195273"; transcript_id "MSTRG.195273.357"; exon_number "26";
chr8	StringTie	transcript	143816269	143841048	1000	-	.	gene_id "MSTRG.195273"; transcript_id "MSTRG.195273.358";
chr8	StringTie	exon	143816269	143816819	1000	-	.	gene_id "MSTRG.195273"; transcript_id "MSTRG.195273.358"; exon_number "1";
chr8	StringTie	exon	143816910	143817145	1000	-	.	gene_id "MSTRG.195273"; transcript_id "MSTRG.195273.358"; exon_number "2";
chr8	StringTie	exon	143817331	143817466	1000	-	.	gene_id "MSTRG.195273"; transcript_id "MSTRG.195273.358"; exon_number "3";
chr8	StringTie	exon	143817592	143817782	1000	-	.	gene_id "MSTRG.195273"; transcript_id "MSTRG.195273.358"; exon_number "4";
chr8	StringTie	exon	143817862	143818075	1000	-	.	gene_id "MSTRG.195273"; transcript_id "MSTRG.195273.358"; exon_number "5";
chr8	StringTie	exon	143818193	143818285	1000	-	.	gene_id "MSTRG.195273"; transcript_id "MSTRG.195273.358"; exon_number "6";
chr8	StringTie	exon	143818373	143818534	1000	-	.	gene_id "MSTRG.195273"; transcript_id "MSTRG.195273.358"; exon_number "7";
chr8	StringTie	exon	143821597	143821686	1000	-	.	gene_id "MSTRG.195273"; transcript_id "MSTRG.195273.358"; exon_number "8";
chr8	StringTie	exon	143821818	143821913	1000	-	.	gene_id "MSTRG.195273"; transcript_id "MSTRG.195273.358"; exon_number "9";
chr8	StringTie	exon	143824313	143824396	1000	-	.	gene_id "MSTRG.195273"; transcript_id "MSTRG.195273.358"; exon_number "10";
chr8	StringTie	exon	143829280	143833485	1000	-	.	gene_id "MSTRG.195273"; transcript_id "MSTRG.195273.358"; exon_number "11";
chr8	StringTie	exon	143835545	143835730	1000	-	.	gene_id "MSTRG.195273"; transcript_id "MSTRG.195273.358"; exon_number "12";
chr8	StringTie	exon	143835820	143835875	1000	-	.	gene_id "MSTRG.195273"; transcript_id "MSTRG.195273.358"; exon_number "13";
chr8	StringTie	exon	143835967	143836030	1000	-	.	gene_id "MSTRG.195273"; transcript_id "MSTRG.195273.358"; exon_number "14";
chr8	StringTie	exon	143836127	143836180	1000	-	.	gene_id "MSTRG.195273"; transcript_id "MSTRG.195273.358"; exon_number "15";
chr8	StringTie	exon	143837039	143837174	1000	-	.	gene_id "MSTRG.195273"; transcript_id "MSTRG.195273.358"; exon_number "16";
chr8	StringTie	exon	143837249	143837299	1000	-	.	gene_id "MSTRG.195273"; transcript_id "MSTRG.195273.358"; exon_number "17";
chr8	StringTie	exon	143837407	143837509	1000	-	.	gene_id "MSTRG.195273"; transcript_id "MSTRG.195273.358"; exon_number "18";
chr8	StringTie	exon	143837623	143837755	1000	-	.	gene_id "MSTRG.195273"; transcript_id "MSTRG.195273.358"; exon_number "19";
chr8	StringTie	exon	143838680	143838775	1000	-	.	gene_id "MSTRG.195273"; transcript_id "MSTRG.195273.358"; exon_number "20";
chr8	StringTie	exon	143838883	143838938	1000	-	.	gene_id "MSTRG.195273"; transcript_id "MSTRG.195273.358"; exon_number "21";
chr8	StringTie	exon	143839017	143839100	1000	-	.	gene_id "MSTRG.195273"; transcript_id "MSTRG.195273.358"; exon_number "22";
chr8	StringTie	exon	143839172	143839195	1000	-	.	gene_id "MSTRG.195273"; transcript_id "MSTRG.195273.358"; exon_number "23";
chr8	StringTie	exon	143839314	143839408	1000	-	.	gene_id "MSTRG.195273"; transcript_id "MSTRG.195273.358"; exon_number "24";
chr8	StringTie	exon	143839509	143840030	1000	-	.	gene_id "MSTRG.195273"; transcript_id "MSTRG.195273.358"; exon_number "25";
chr8	StringTie	exon	143840107	143840229	1000	-	.	gene_id "MSTRG.195273"; transcript_id "MSTRG.195273.358"; exon_number "26";
chr8	StringTie	exon	143840706	143841048	1000	-	.	gene_id "MSTRG.195273"; transcript_id "MSTRG.195273.358"; exon_number "27";
chr8	StringTie	transcript	143816270	143840627	1000	-	.	gene_id "MSTRG.195273"; transcript_id "MSTRG.195273.359";
chr8	StringTie	exon	143816270	143816819	1000	-	.	gene_id "MSTRG.195273"; transcript_id "MSTRG.195273.359"; exon_number "1";
chr8	StringTie	exon	143816910	143817145	1000	-	.	gene_id "MSTRG.195273"; transcript_id "MSTRG.195273.359"; exon_number "2";
chr8	StringTie	exon	143817331	143817466	1000	-	.	gene_id "MSTRG.195273"; transcript_id "MSTRG.195273.359"; exon_number "3";
chr8	StringTie	exon	143817592	143817782	1000	-	.	gene_id "MSTRG.195273"; transcript_id "MSTRG.195273.359"; exon_number "4";
chr8	StringTie	exon	143817862	143818075	1000	-	.	gene_id "MSTRG.195273"; transcript_id "MSTRG.195273.359"; exon_number "5";
chr8	StringTie	exon	143818193	143818285	1000	-	.	gene_id "MSTRG.195273"; transcript_id "MSTRG.195273.359"; exon_number "6";
chr8	StringTie	exon	143818373	143818534	1000	-	.	gene_id "MSTRG.195273"; transcript_id "MSTRG.195273.359"; exon_number "7";
chr8	StringTie	exon	143821597	143821686	1000	-	.	gene_id "MSTRG.195273"; transcript_id "MSTRG.195273.359"; exon_number "8";
chr8	StringTie	exon	143821818	143821913	1000	-	.	gene_id "MSTRG.195273"; transcript_id "MSTRG.195273.359"; exon_number "9";
chr8	StringTie	exon	143824313	143824396	1000	-	.	gene_id "MSTRG.195273"; transcript_id "MSTRG.195273.359"; exon_number "10";
chr8	StringTie	exon	143829280	143829858	1000	-	.	gene_id "MSTRG.195273"; transcript_id "MSTRG.195273.359"; exon_number "11";
chr8	StringTie	exon	143830662	143830734	1000	-	.	gene_id "MSTRG.195273"; transcript_id "MSTRG.195273.359"; exon_number "12";
chr8	StringTie	exon	143835545	143835730	1000	-	.	gene_id "MSTRG.195273"; transcript_id "MSTRG.195273.359"; exon_number "13";
chr8	StringTie	exon	143835820	143835875	1000	-	.	gene_id "MSTRG.195273"; transcript_id "MSTRG.195273.359"; exon_number "14";
chr8	StringTie	exon	143835967	143836030	1000	-	.	gene_id "MSTRG.195273"; transcript_id "MSTRG.195273.359"; exon_number "15";
chr8	StringTie	exon	143836127	143836180	1000	-	.	gene_id "MSTRG.195273"; transcript_id "MSTRG.195273.359"; exon_number "16";
chr8	StringTie	exon	143837039	143837174	1000	-	.	gene_id "MSTRG.195273"; transcript_id "MSTRG.195273.359"; exon_number "17";
chr8	StringTie	exon	143837249	143837299	1000	-	.	gene_id "MSTRG.195273"; transcript_id "MSTRG.195273.359"; exon_number "18";
chr8	StringTie	exon	143837407	143837509	1000	-	.	gene_id "MSTRG.195273"; transcript_id "MSTRG.195273.359"; exon_number "19";
chr8	StringTie	exon	143837623	143837755	1000	-	.	gene_id "MSTRG.195273"; transcript_id "MSTRG.195273.359"; exon_number "20";
chr8	StringTie	exon	143838680	143838775	1000	-	.	gene_id "MSTRG.195273"; transcript_id "MSTRG.195273.359"; exon_number "21";
chr8	StringTie	exon	143838883	143838938	1000	-	.	gene_id "MSTRG.195273"; transcript_id "MSTRG.195273.359"; exon_number "22";
chr8	StringTie	exon	143839017	143839100	1000	-	.	gene_id "MSTRG.195273"; transcript_id "MSTRG.195273.359"; exon_number "23";
chr8	StringTie	exon	143839172	143839195	1000	-	.	gene_id "MSTRG.195273"; transcript_id "MSTRG.195273.359"; exon_number "24";
chr8	StringTie	exon	143839314	143839408	1000	-	.	gene_id "MSTRG.195273"; transcript_id "MSTRG.195273.359"; exon_number "25";
chr8	StringTie	exon	143839509	143839549	1000	-	.	gene_id "MSTRG.195273"; transcript_id "MSTRG.195273.359"; exon_number "26";
chr8	StringTie	exon	143839736	143839825	1000	-	.	gene_id "MSTRG.195273"; transcript_id "MSTRG.195273.359"; exon_number "27";
chr8	StringTie	exon	143839929	143840030	1000	-	.	gene_id "MSTRG.195273"; transcript_id "MSTRG.195273.359"; exon_number "28";
chr8	StringTie	exon	143840107	143840229	1000	-	.	gene_id "MSTRG.195273"; transcript_id "MSTRG.195273.359"; exon_number "29";
chr8	StringTie	exon	143840306	143840627	1000	-	.	gene_id "MSTRG.195273"; transcript_id "MSTRG.195273.359"; exon_number "30";
chr8	StringTie	transcript	143790824	143829054	1000	-	.	gene_id "MSTRG.195273"; transcript_id "MSTRG.195273.36";
chr8	StringTie	exon	143790824	143791308	1000	-	.	gene_id "MSTRG.195273"; transcript_id "MSTRG.195273.36"; exon_number "1";
chr8	StringTie	exon	143791389	143791440	1000	-	.	gene_id "MSTRG.195273"; transcript_id "MSTRG.195273.36"; exon_number "2";
chr8	StringTie	exon	143791666	143791740	1000	-	.	gene_id "MSTRG.195273"; transcript_id "MSTRG.195273.36"; exon_number "3";
chr8	StringTie	exon	143791876	143791913	1000	-	.	gene_id "MSTRG.195273"; transcript_id "MSTRG.195273.36"; exon_number "4";
chr8	StringTie	exon	143791991	143792133	1000	-	.	gene_id "MSTRG.195273"; transcript_id "MSTRG.195273.36"; exon_number "5";
chr8	StringTie	exon	143792220	143792405	1000	-	.	gene_id "MSTRG.195273"; transcript_id "MSTRG.195273.36"; exon_number "6";
chr8	StringTie	exon	143792485	143792635	1000	-	.	gene_id "MSTRG.195273"; transcript_id "MSTRG.195273.36"; exon_number "7";
chr8	StringTie	exon	143792708	143792867	1000	-	.	gene_id "MSTRG.195273"; transcript_id "MSTRG.195273.36"; exon_number "8";
chr8	StringTie	exon	143792976	143793083	1000	-	.	gene_id "MSTRG.195273"; transcript_id "MSTRG.195273.36"; exon_number "9";
chr8	StringTie	exon	143793900	143793962	1000	-	.	gene_id "MSTRG.195273"; transcript_id "MSTRG.195273.36"; exon_number "10";
chr8	StringTie	exon	143795038	143795112	1000	-	.	gene_id "MSTRG.195273"; transcript_id "MSTRG.195273.36"; exon_number "11";
chr8	StringTie	exon	143795277	143795333	1000	-	.	gene_id "MSTRG.195273"; transcript_id "MSTRG.195273.36"; exon_number "12";
chr8	StringTie	exon	143795420	143795530	1000	-	.	gene_id "MSTRG.195273"; transcript_id "MSTRG.195273.36"; exon_number "13";
chr8	StringTie	exon	143803383	143803571	1000	-	.	gene_id "MSTRG.195273"; transcript_id "MSTRG.195273.36"; exon_number "14";
chr8	StringTie	exon	143803647	143803940	1000	-	.	gene_id "MSTRG.195273"; transcript_id "MSTRG.195273.36"; exon_number "15";
chr8	StringTie	exon	143804046	143804156	1000	-	.	gene_id "MSTRG.195273"; transcript_id "MSTRG.195273.36"; exon_number "16";
chr8	StringTie	exon	143804568	143804825	1000	-	.	gene_id "MSTRG.195273"; transcript_id "MSTRG.195273.36"; exon_number "17";
chr8	StringTie	exon	143804934	143805014	1000	-	.	gene_id "MSTRG.195273"; transcript_id "MSTRG.195273.36"; exon_number "18";
chr8	StringTie	exon	143805112	143805435	1000	-	.	gene_id "MSTRG.195273"; transcript_id "MSTRG.195273.36"; exon_number "19";
chr8	StringTie	exon	143806407	143806484	1000	-	.	gene_id "MSTRG.195273"; transcript_id "MSTRG.195273.36"; exon_number "20";
chr8	StringTie	exon	143806924	143807013	1000	-	.	gene_id "MSTRG.195273"; transcript_id "MSTRG.195273.36"; exon_number "21";
chr8	StringTie	exon	143808609	143809025	1000	-	.	gene_id "MSTRG.195273"; transcript_id "MSTRG.195273.36"; exon_number "22";
chr8	StringTie	exon	143809551	143809718	1000	-	.	gene_id "MSTRG.195273"; transcript_id "MSTRG.195273.36"; exon_number "23";
chr8	StringTie	exon	143810479	143810604	1000	-	.	gene_id "MSTRG.195273"; transcript_id "MSTRG.195273.36"; exon_number "24";
chr8	StringTie	exon	143810686	143810816	1000	-	.	gene_id "MSTRG.195273"; transcript_id "MSTRG.195273.36"; exon_number "25";
chr8	StringTie	exon	143810906	143811072	1000	-	.	gene_id "MSTRG.195273"; transcript_id "MSTRG.195273.36"; exon_number "26";
chr8	StringTie	exon	143811146	143811345	1000	-	.	gene_id "MSTRG.195273"; transcript_id "MSTRG.195273.36"; exon_number "27";
chr8	StringTie	exon	143812266	143812384	1000	-	.	gene_id "MSTRG.195273"; transcript_id "MSTRG.195273.36"; exon_number "28";
chr8	StringTie	exon	143812817	143812961	1000	-	.	gene_id "MSTRG.195273"; transcript_id "MSTRG.195273.36"; exon_number "29";
chr8	StringTie	exon	143813030	143813104	1000	-	.	gene_id "MSTRG.195273"; transcript_id "MSTRG.195273.36"; exon_number "30";
chr8	StringTie	exon	143813311	143813374	1000	-	.	gene_id "MSTRG.195273"; transcript_id "MSTRG.195273.36"; exon_number "31";
chr8	StringTie	exon	143813470	143813526	1000	-	.	gene_id "MSTRG.195273"; transcript_id "MSTRG.195273.36"; exon_number "32";
chr8	StringTie	exon	143813637	143813726	1000	-	.	gene_id "MSTRG.195273"; transcript_id "MSTRG.195273.36"; exon_number "33";
chr8	StringTie	exon	143813818	143813896	1000	-	.	gene_id "MSTRG.195273"; transcript_id "MSTRG.195273.36"; exon_number "34";
chr8	StringTie	exon	143814001	143814118	1000	-	.	gene_id "MSTRG.195273"; transcript_id "MSTRG.195273.36"; exon_number "35";
chr8	StringTie	exon	143815214	143815297	1000	-	.	gene_id "MSTRG.195273"; transcript_id "MSTRG.195273.36"; exon_number "36";
chr8	StringTie	exon	143816400	143816819	1000	-	.	gene_id "MSTRG.195273"; transcript_id "MSTRG.195273.36"; exon_number "37";
chr8	StringTie	exon	143816910	143817145	1000	-	.	gene_id "MSTRG.195273"; transcript_id "MSTRG.195273.36"; exon_number "38";
chr8	StringTie	exon	143817331	143817466	1000	-	.	gene_id "MSTRG.195273"; transcript_id "MSTRG.195273.36"; exon_number "39";
chr8	StringTie	exon	143817592	143817782	1000	-	.	gene_id "MSTRG.195273"; transcript_id "MSTRG.195273.36"; exon_number "40";
chr8	StringTie	exon	143817862	143818075	1000	-	.	gene_id "MSTRG.195273"; transcript_id "MSTRG.195273.36"; exon_number "41";
chr8	StringTie	exon	143818193	143818285	1000	-	.	gene_id "MSTRG.195273"; transcript_id "MSTRG.195273.36"; exon_number "42";
chr8	StringTie	exon	143818373	143818534	1000	-	.	gene_id "MSTRG.195273"; transcript_id "MSTRG.195273.36"; exon_number "43";
chr8	StringTie	exon	143820666	143820716	1000	-	.	gene_id "MSTRG.195273"; transcript_id "MSTRG.195273.36"; exon_number "44";
chr8	StringTie	exon	143821597	143821686	1000	-	.	gene_id "MSTRG.195273"; transcript_id "MSTRG.195273.36"; exon_number "45";
chr8	StringTie	exon	143821818	143821913	1000	-	.	gene_id "MSTRG.195273"; transcript_id "MSTRG.195273.36"; exon_number "46";
chr8	StringTie	exon	143824313	143824399	1000	-	.	gene_id "MSTRG.195273"; transcript_id "MSTRG.195273.36"; exon_number "47";
chr8	StringTie	exon	143825298	143829054	1000	-	.	gene_id "MSTRG.195273"; transcript_id "MSTRG.195273.36"; exon_number "48";
chr8	StringTie	transcript	143816272	143829071	1000	-	.	gene_id "MSTRG.195273"; transcript_id "MSTRG.195273.360";
chr8	StringTie	exon	143816272	143816819	1000	-	.	gene_id "MSTRG.195273"; transcript_id "MSTRG.195273.360"; exon_number "1";
chr8	StringTie	exon	143816910	143817145	1000	-	.	gene_id "MSTRG.195273"; transcript_id "MSTRG.195273.360"; exon_number "2";
chr8	StringTie	exon	143817331	143817466	1000	-	.	gene_id "MSTRG.195273"; transcript_id "MSTRG.195273.360"; exon_number "3";
chr8	StringTie	exon	143817592	143817782	1000	-	.	gene_id "MSTRG.195273"; transcript_id "MSTRG.195273.360"; exon_number "4";
chr8	StringTie	exon	143817862	143818075	1000	-	.	gene_id "MSTRG.195273"; transcript_id "MSTRG.195273.360"; exon_number "5";
chr8	StringTie	exon	143818193	143818285	1000	-	.	gene_id "MSTRG.195273"; transcript_id "MSTRG.195273.360"; exon_number "6";
chr8	StringTie	exon	143818373	143818534	1000	-	.	gene_id "MSTRG.195273"; transcript_id "MSTRG.195273.360"; exon_number "7";
chr8	StringTie	exon	143821597	143821686	1000	-	.	gene_id "MSTRG.195273"; transcript_id "MSTRG.195273.360"; exon_number "8";
chr8	StringTie	exon	143821818	143821913	1000	-	.	gene_id "MSTRG.195273"; transcript_id "MSTRG.195273.360"; exon_number "9";
chr8	StringTie	exon	143824313	143824399	1000	-	.	gene_id "MSTRG.195273"; transcript_id "MSTRG.195273.360"; exon_number "10";
chr8	StringTie	exon	143827029	143827167	1000	-	.	gene_id "MSTRG.195273"; transcript_id "MSTRG.195273.360"; exon_number "11";
chr8	StringTie	exon	143828984	143829071	1000	-	.	gene_id "MSTRG.195273"; transcript_id "MSTRG.195273.360"; exon_number "12";
chr8	StringTie	transcript	143816272	143829077	1000	-	.	gene_id "MSTRG.195273"; transcript_id "MSTRG.195273.361";
chr8	StringTie	exon	143816272	143816819	1000	-	.	gene_id "MSTRG.195273"; transcript_id "MSTRG.195273.361"; exon_number "1";
chr8	StringTie	exon	143816910	143817145	1000	-	.	gene_id "MSTRG.195273"; transcript_id "MSTRG.195273.361"; exon_number "2";
chr8	StringTie	exon	143817331	143817466	1000	-	.	gene_id "MSTRG.195273"; transcript_id "MSTRG.195273.361"; exon_number "3";
chr8	StringTie	exon	143817592	143817782	1000	-	.	gene_id "MSTRG.195273"; transcript_id "MSTRG.195273.361"; exon_number "4";
chr8	StringTie	exon	143817862	143818075	1000	-	.	gene_id "MSTRG.195273"; transcript_id "MSTRG.195273.361"; exon_number "5";
chr8	StringTie	exon	143818193	143818285	1000	-	.	gene_id "MSTRG.195273"; transcript_id "MSTRG.195273.361"; exon_number "6";
chr8	StringTie	exon	143818373	143818534	1000	-	.	gene_id "MSTRG.195273"; transcript_id "MSTRG.195273.361"; exon_number "7";
chr8	StringTie	exon	143821597	143821686	1000	-	.	gene_id "MSTRG.195273"; transcript_id "MSTRG.195273.361"; exon_number "8";
chr8	StringTie	exon	143821818	143821913	1000	-	.	gene_id "MSTRG.195273"; transcript_id "MSTRG.195273.361"; exon_number "9";
chr8	StringTie	exon	143824313	143824399	1000	-	.	gene_id "MSTRG.195273"; transcript_id "MSTRG.195273.361"; exon_number "10";
chr8	StringTie	exon	143827385	143827699	1000	-	.	gene_id "MSTRG.195273"; transcript_id "MSTRG.195273.361"; exon_number "11";
chr8	StringTie	exon	143828984	143829077	1000	-	.	gene_id "MSTRG.195273"; transcript_id "MSTRG.195273.361"; exon_number "12";
chr8	StringTie	transcript	143816272	143829044	1000	-	.	gene_id "MSTRG.195273"; transcript_id "MSTRG.195273.362";
chr8	StringTie	exon	143816272	143816819	1000	-	.	gene_id "MSTRG.195273"; transcript_id "MSTRG.195273.362"; exon_number "1";
chr8	StringTie	exon	143816910	143817145	1000	-	.	gene_id "MSTRG.195273"; transcript_id "MSTRG.195273.362"; exon_number "2";
chr8	StringTie	exon	143817331	143817466	1000	-	.	gene_id "MSTRG.195273"; transcript_id "MSTRG.195273.362"; exon_number "3";
chr8	StringTie	exon	143817592	143817782	1000	-	.	gene_id "MSTRG.195273"; transcript_id "MSTRG.195273.362"; exon_number "4";
chr8	StringTie	exon	143817862	143818075	1000	-	.	gene_id "MSTRG.195273"; transcript_id "MSTRG.195273.362"; exon_number "5";
chr8	StringTie	exon	143818193	143818285	1000	-	.	gene_id "MSTRG.195273"; transcript_id "MSTRG.195273.362"; exon_number "6";
chr8	StringTie	exon	143818373	143818534	1000	-	.	gene_id "MSTRG.195273"; transcript_id "MSTRG.195273.362"; exon_number "7";
chr8	StringTie	exon	143820666	143820716	1000	-	.	gene_id "MSTRG.195273"; transcript_id "MSTRG.195273.362"; exon_number "8";
chr8	StringTie	exon	143821597	143821686	1000	-	.	gene_id "MSTRG.195273"; transcript_id "MSTRG.195273.362"; exon_number "9";
chr8	StringTie	exon	143821818	143821913	1000	-	.	gene_id "MSTRG.195273"; transcript_id "MSTRG.195273.362"; exon_number "10";
chr8	StringTie	exon	143824313	143824399	1000	-	.	gene_id "MSTRG.195273"; transcript_id "MSTRG.195273.362"; exon_number "11";
chr8	StringTie	exon	143824491	143825100	1000	-	.	gene_id "MSTRG.195273"; transcript_id "MSTRG.195273.362"; exon_number "12";
chr8	StringTie	exon	143827385	143827536	1000	-	.	gene_id "MSTRG.195273"; transcript_id "MSTRG.195273.362"; exon_number "13";
chr8	StringTie	exon	143828984	143829044	1000	-	.	gene_id "MSTRG.195273"; transcript_id "MSTRG.195273.362"; exon_number "14";
chr8	StringTie	transcript	143816272	143840851	1000	-	.	gene_id "MSTRG.195273"; transcript_id "MSTRG.195273.363";
chr8	StringTie	exon	143816272	143816819	1000	-	.	gene_id "MSTRG.195273"; transcript_id "MSTRG.195273.363"; exon_number "1";
chr8	StringTie	exon	143816910	143817145	1000	-	.	gene_id "MSTRG.195273"; transcript_id "MSTRG.195273.363"; exon_number "2";
chr8	StringTie	exon	143817331	143817466	1000	-	.	gene_id "MSTRG.195273"; transcript_id "MSTRG.195273.363"; exon_number "3";
chr8	StringTie	exon	143817592	143817782	1000	-	.	gene_id "MSTRG.195273"; transcript_id "MSTRG.195273.363"; exon_number "4";
chr8	StringTie	exon	143817862	143818075	1000	-	.	gene_id "MSTRG.195273"; transcript_id "MSTRG.195273.363"; exon_number "5";
chr8	StringTie	exon	143818193	143818285	1000	-	.	gene_id "MSTRG.195273"; transcript_id "MSTRG.195273.363"; exon_number "6";
chr8	StringTie	exon	143818373	143818534	1000	-	.	gene_id "MSTRG.195273"; transcript_id "MSTRG.195273.363"; exon_number "7";
chr8	StringTie	exon	143820666	143820716	1000	-	.	gene_id "MSTRG.195273"; transcript_id "MSTRG.195273.363"; exon_number "8";
chr8	StringTie	exon	143821597	143821686	1000	-	.	gene_id "MSTRG.195273"; transcript_id "MSTRG.195273.363"; exon_number "9";
chr8	StringTie	exon	143821818	143821913	1000	-	.	gene_id "MSTRG.195273"; transcript_id "MSTRG.195273.363"; exon_number "10";
chr8	StringTie	exon	143824313	143824399	1000	-	.	gene_id "MSTRG.195273"; transcript_id "MSTRG.195273.363"; exon_number "11";
chr8	StringTie	exon	143827385	143827699	1000	-	.	gene_id "MSTRG.195273"; transcript_id "MSTRG.195273.363"; exon_number "12";
chr8	StringTie	exon	143829280	143830102	1000	-	.	gene_id "MSTRG.195273"; transcript_id "MSTRG.195273.363"; exon_number "13";
chr8	StringTie	exon	143830662	143830734	1000	-	.	gene_id "MSTRG.195273"; transcript_id "MSTRG.195273.363"; exon_number "14";
chr8	StringTie	exon	143835545	143835730	1000	-	.	gene_id "MSTRG.195273"; transcript_id "MSTRG.195273.363"; exon_number "15";
chr8	StringTie	exon	143835820	143835875	1000	-	.	gene_id "MSTRG.195273"; transcript_id "MSTRG.195273.363"; exon_number "16";
chr8	StringTie	exon	143835967	143836030	1000	-	.	gene_id "MSTRG.195273"; transcript_id "MSTRG.195273.363"; exon_number "17";
chr8	StringTie	exon	143836127	143836180	1000	-	.	gene_id "MSTRG.195273"; transcript_id "MSTRG.195273.363"; exon_number "18";
chr8	StringTie	exon	143837039	143837174	1000	-	.	gene_id "MSTRG.195273"; transcript_id "MSTRG.195273.363"; exon_number "19";
chr8	StringTie	exon	143837249	143837299	1000	-	.	gene_id "MSTRG.195273"; transcript_id "MSTRG.195273.363"; exon_number "20";
chr8	StringTie	exon	143837407	143837509	1000	-	.	gene_id "MSTRG.195273"; transcript_id "MSTRG.195273.363"; exon_number "21";
chr8	StringTie	exon	143837623	143838938	1000	-	.	gene_id "MSTRG.195273"; transcript_id "MSTRG.195273.363"; exon_number "22";
chr8	StringTie	exon	143839017	143839100	1000	-	.	gene_id "MSTRG.195273"; transcript_id "MSTRG.195273.363"; exon_number "23";
chr8	StringTie	exon	143839172	143839195	1000	-	.	gene_id "MSTRG.195273"; transcript_id "MSTRG.195273.363"; exon_number "24";
chr8	StringTie	exon	143839314	143839408	1000	-	.	gene_id "MSTRG.195273"; transcript_id "MSTRG.195273.363"; exon_number "25";
chr8	StringTie	exon	143839509	143839549	1000	-	.	gene_id "MSTRG.195273"; transcript_id "MSTRG.195273.363"; exon_number "26";
chr8	StringTie	exon	143839736	143839825	1000	-	.	gene_id "MSTRG.195273"; transcript_id "MSTRG.195273.363"; exon_number "27";
chr8	StringTie	exon	143839929	143840030	1000	-	.	gene_id "MSTRG.195273"; transcript_id "MSTRG.195273.363"; exon_number "28";
chr8	StringTie	exon	143840107	143840229	1000	-	.	gene_id "MSTRG.195273"; transcript_id "MSTRG.195273.363"; exon_number "29";
chr8	StringTie	exon	143840706	143840851	1000	-	.	gene_id "MSTRG.195273"; transcript_id "MSTRG.195273.363"; exon_number "30";
chr8	StringTie	transcript	143816272	143840874	1000	-	.	gene_id "MSTRG.195273"; transcript_id "MSTRG.195273.364";
chr8	StringTie	exon	143816272	143816819	1000	-	.	gene_id "MSTRG.195273"; transcript_id "MSTRG.195273.364"; exon_number "1";
chr8	StringTie	exon	143816910	143817145	1000	-	.	gene_id "MSTRG.195273"; transcript_id "MSTRG.195273.364"; exon_number "2";
chr8	StringTie	exon	143817331	143817466	1000	-	.	gene_id "MSTRG.195273"; transcript_id "MSTRG.195273.364"; exon_number "3";
chr8	StringTie	exon	143817592	143817782	1000	-	.	gene_id "MSTRG.195273"; transcript_id "MSTRG.195273.364"; exon_number "4";
chr8	StringTie	exon	143817862	143818075	1000	-	.	gene_id "MSTRG.195273"; transcript_id "MSTRG.195273.364"; exon_number "5";
chr8	StringTie	exon	143818193	143818285	1000	-	.	gene_id "MSTRG.195273"; transcript_id "MSTRG.195273.364"; exon_number "6";
chr8	StringTie	exon	143818373	143818534	1000	-	.	gene_id "MSTRG.195273"; transcript_id "MSTRG.195273.364"; exon_number "7";
chr8	StringTie	exon	143820666	143820716	1000	-	.	gene_id "MSTRG.195273"; transcript_id "MSTRG.195273.364"; exon_number "8";
chr8	StringTie	exon	143821597	143821686	1000	-	.	gene_id "MSTRG.195273"; transcript_id "MSTRG.195273.364"; exon_number "9";
chr8	StringTie	exon	143821818	143821913	1000	-	.	gene_id "MSTRG.195273"; transcript_id "MSTRG.195273.364"; exon_number "10";
chr8	StringTie	exon	143824313	143824396	1000	-	.	gene_id "MSTRG.195273"; transcript_id "MSTRG.195273.364"; exon_number "11";
chr8	StringTie	exon	143829280	143829858	1000	-	.	gene_id "MSTRG.195273"; transcript_id "MSTRG.195273.364"; exon_number "12";
chr8	StringTie	exon	143830662	143830734	1000	-	.	gene_id "MSTRG.195273"; transcript_id "MSTRG.195273.364"; exon_number "13";
chr8	StringTie	exon	143835545	143835730	1000	-	.	gene_id "MSTRG.195273"; transcript_id "MSTRG.195273.364"; exon_number "14";
chr8	StringTie	exon	143835967	143836030	1000	-	.	gene_id "MSTRG.195273"; transcript_id "MSTRG.195273.364"; exon_number "15";
chr8	StringTie	exon	143836127	143836180	1000	-	.	gene_id "MSTRG.195273"; transcript_id "MSTRG.195273.364"; exon_number "16";
chr8	StringTie	exon	143837039	143837174	1000	-	.	gene_id "MSTRG.195273"; transcript_id "MSTRG.195273.364"; exon_number "17";
chr8	StringTie	exon	143837249	143837299	1000	-	.	gene_id "MSTRG.195273"; transcript_id "MSTRG.195273.364"; exon_number "18";
chr8	StringTie	exon	143837407	143837509	1000	-	.	gene_id "MSTRG.195273"; transcript_id "MSTRG.195273.364"; exon_number "19";
chr8	StringTie	exon	143837623	143837755	1000	-	.	gene_id "MSTRG.195273"; transcript_id "MSTRG.195273.364"; exon_number "20";
chr8	StringTie	exon	143838680	143838775	1000	-	.	gene_id "MSTRG.195273"; transcript_id "MSTRG.195273.364"; exon_number "21";
chr8	StringTie	exon	143838883	143838938	1000	-	.	gene_id "MSTRG.195273"; transcript_id "MSTRG.195273.364"; exon_number "22";
chr8	StringTie	exon	143839017	143839100	1000	-	.	gene_id "MSTRG.195273"; transcript_id "MSTRG.195273.364"; exon_number "23";
chr8	StringTie	exon	143839172	143839195	1000	-	.	gene_id "MSTRG.195273"; transcript_id "MSTRG.195273.364"; exon_number "24";
chr8	StringTie	exon	143839314	143839408	1000	-	.	gene_id "MSTRG.195273"; transcript_id "MSTRG.195273.364"; exon_number "25";
chr8	StringTie	exon	143839509	143839605	1000	-	.	gene_id "MSTRG.195273"; transcript_id "MSTRG.195273.364"; exon_number "26";
chr8	StringTie	exon	143839736	143839825	1000	-	.	gene_id "MSTRG.195273"; transcript_id "MSTRG.195273.364"; exon_number "27";
chr8	StringTie	exon	143839929	143840030	1000	-	.	gene_id "MSTRG.195273"; transcript_id "MSTRG.195273.364"; exon_number "28";
chr8	StringTie	exon	143840107	143840229	1000	-	.	gene_id "MSTRG.195273"; transcript_id "MSTRG.195273.364"; exon_number "29";
chr8	StringTie	exon	143840706	143840874	1000	-	.	gene_id "MSTRG.195273"; transcript_id "MSTRG.195273.364"; exon_number "30";
chr8	StringTie	transcript	143816272	143840901	1000	-	.	gene_id "MSTRG.195273"; transcript_id "MSTRG.195273.365";
chr8	StringTie	exon	143816272	143816819	1000	-	.	gene_id "MSTRG.195273"; transcript_id "MSTRG.195273.365"; exon_number "1";
chr8	StringTie	exon	143816910	143817145	1000	-	.	gene_id "MSTRG.195273"; transcript_id "MSTRG.195273.365"; exon_number "2";
chr8	StringTie	exon	143817331	143817466	1000	-	.	gene_id "MSTRG.195273"; transcript_id "MSTRG.195273.365"; exon_number "3";
chr8	StringTie	exon	143817592	143817782	1000	-	.	gene_id "MSTRG.195273"; transcript_id "MSTRG.195273.365"; exon_number "4";
chr8	StringTie	exon	143817862	143818075	1000	-	.	gene_id "MSTRG.195273"; transcript_id "MSTRG.195273.365"; exon_number "5";
chr8	StringTie	exon	143818193	143818285	1000	-	.	gene_id "MSTRG.195273"; transcript_id "MSTRG.195273.365"; exon_number "6";
chr8	StringTie	exon	143818373	143818534	1000	-	.	gene_id "MSTRG.195273"; transcript_id "MSTRG.195273.365"; exon_number "7";
chr8	StringTie	exon	143820666	143820716	1000	-	.	gene_id "MSTRG.195273"; transcript_id "MSTRG.195273.365"; exon_number "8";
chr8	StringTie	exon	143821597	143821686	1000	-	.	gene_id "MSTRG.195273"; transcript_id "MSTRG.195273.365"; exon_number "9";
chr8	StringTie	exon	143821818	143821913	1000	-	.	gene_id "MSTRG.195273"; transcript_id "MSTRG.195273.365"; exon_number "10";
chr8	StringTie	exon	143824313	143824396	1000	-	.	gene_id "MSTRG.195273"; transcript_id "MSTRG.195273.365"; exon_number "11";
chr8	StringTie	exon	143829280	143829858	1000	-	.	gene_id "MSTRG.195273"; transcript_id "MSTRG.195273.365"; exon_number "12";
chr8	StringTie	exon	143830662	143830734	1000	-	.	gene_id "MSTRG.195273"; transcript_id "MSTRG.195273.365"; exon_number "13";
chr8	StringTie	exon	143835545	143835730	1000	-	.	gene_id "MSTRG.195273"; transcript_id "MSTRG.195273.365"; exon_number "14";
chr8	StringTie	exon	143835820	143835875	1000	-	.	gene_id "MSTRG.195273"; transcript_id "MSTRG.195273.365"; exon_number "15";
chr8	StringTie	exon	143835967	143836030	1000	-	.	gene_id "MSTRG.195273"; transcript_id "MSTRG.195273.365"; exon_number "16";
chr8	StringTie	exon	143836127	143836180	1000	-	.	gene_id "MSTRG.195273"; transcript_id "MSTRG.195273.365"; exon_number "17";
chr8	StringTie	exon	143837039	143837174	1000	-	.	gene_id "MSTRG.195273"; transcript_id "MSTRG.195273.365"; exon_number "18";
chr8	StringTie	exon	143837254	143837299	1000	-	.	gene_id "MSTRG.195273"; transcript_id "MSTRG.195273.365"; exon_number "19";
chr8	StringTie	exon	143837407	143837509	1000	-	.	gene_id "MSTRG.195273"; transcript_id "MSTRG.195273.365"; exon_number "20";
chr8	StringTie	exon	143837623	143837755	1000	-	.	gene_id "MSTRG.195273"; transcript_id "MSTRG.195273.365"; exon_number "21";
chr8	StringTie	exon	143838680	143838775	1000	-	.	gene_id "MSTRG.195273"; transcript_id "MSTRG.195273.365"; exon_number "22";
chr8	StringTie	exon	143838883	143838938	1000	-	.	gene_id "MSTRG.195273"; transcript_id "MSTRG.195273.365"; exon_number "23";
chr8	StringTie	exon	143839017	143839100	1000	-	.	gene_id "MSTRG.195273"; transcript_id "MSTRG.195273.365"; exon_number "24";
chr8	StringTie	exon	143839172	143839195	1000	-	.	gene_id "MSTRG.195273"; transcript_id "MSTRG.195273.365"; exon_number "25";
chr8	StringTie	exon	143839314	143839408	1000	-	.	gene_id "MSTRG.195273"; transcript_id "MSTRG.195273.365"; exon_number "26";
chr8	StringTie	exon	143839509	143839549	1000	-	.	gene_id "MSTRG.195273"; transcript_id "MSTRG.195273.365"; exon_number "27";
chr8	StringTie	exon	143839736	143839825	1000	-	.	gene_id "MSTRG.195273"; transcript_id "MSTRG.195273.365"; exon_number "28";
chr8	StringTie	exon	143839929	143840030	1000	-	.	gene_id "MSTRG.195273"; transcript_id "MSTRG.195273.365"; exon_number "29";
chr8	StringTie	exon	143840107	143840229	1000	-	.	gene_id "MSTRG.195273"; transcript_id "MSTRG.195273.365"; exon_number "30";
chr8	StringTie	exon	143840706	143840901	1000	-	.	gene_id "MSTRG.195273"; transcript_id "MSTRG.195273.365"; exon_number "31";
chr8	StringTie	transcript	143816274	143829379	1000	-	.	gene_id "MSTRG.195273"; transcript_id "MSTRG.195273.366";
chr8	StringTie	exon	143816274	143816819	1000	-	.	gene_id "MSTRG.195273"; transcript_id "MSTRG.195273.366"; exon_number "1";
chr8	StringTie	exon	143816910	143817145	1000	-	.	gene_id "MSTRG.195273"; transcript_id "MSTRG.195273.366"; exon_number "2";
chr8	StringTie	exon	143817331	143817466	1000	-	.	gene_id "MSTRG.195273"; transcript_id "MSTRG.195273.366"; exon_number "3";
chr8	StringTie	exon	143817592	143817782	1000	-	.	gene_id "MSTRG.195273"; transcript_id "MSTRG.195273.366"; exon_number "4";
chr8	StringTie	exon	143817862	143818075	1000	-	.	gene_id "MSTRG.195273"; transcript_id "MSTRG.195273.366"; exon_number "5";
chr8	StringTie	exon	143818193	143818285	1000	-	.	gene_id "MSTRG.195273"; transcript_id "MSTRG.195273.366"; exon_number "6";
chr8	StringTie	exon	143818373	143818534	1000	-	.	gene_id "MSTRG.195273"; transcript_id "MSTRG.195273.366"; exon_number "7";
chr8	StringTie	exon	143820666	143820716	1000	-	.	gene_id "MSTRG.195273"; transcript_id "MSTRG.195273.366"; exon_number "8";
chr8	StringTie	exon	143821597	143821677	1000	-	.	gene_id "MSTRG.195273"; transcript_id "MSTRG.195273.366"; exon_number "9";
chr8	StringTie	exon	143821818	143821913	1000	-	.	gene_id "MSTRG.195273"; transcript_id "MSTRG.195273.366"; exon_number "10";
chr8	StringTie	exon	143824313	143824396	1000	-	.	gene_id "MSTRG.195273"; transcript_id "MSTRG.195273.366"; exon_number "11";
chr8	StringTie	exon	143829280	143829379	1000	-	.	gene_id "MSTRG.195273"; transcript_id "MSTRG.195273.366"; exon_number "12";
chr8	StringTie	transcript	143816274	143840922	1000	-	.	gene_id "MSTRG.195273"; transcript_id "MSTRG.195273.367";
chr8	StringTie	exon	143816274	143816819	1000	-	.	gene_id "MSTRG.195273"; transcript_id "MSTRG.195273.367"; exon_number "1";
chr8	StringTie	exon	143816910	143817145	1000	-	.	gene_id "MSTRG.195273"; transcript_id "MSTRG.195273.367"; exon_number "2";
chr8	StringTie	exon	143817331	143817466	1000	-	.	gene_id "MSTRG.195273"; transcript_id "MSTRG.195273.367"; exon_number "3";
chr8	StringTie	exon	143817592	143817782	1000	-	.	gene_id "MSTRG.195273"; transcript_id "MSTRG.195273.367"; exon_number "4";
chr8	StringTie	exon	143817862	143818075	1000	-	.	gene_id "MSTRG.195273"; transcript_id "MSTRG.195273.367"; exon_number "5";
chr8	StringTie	exon	143818193	143818285	1000	-	.	gene_id "MSTRG.195273"; transcript_id "MSTRG.195273.367"; exon_number "6";
chr8	StringTie	exon	143818373	143818534	1000	-	.	gene_id "MSTRG.195273"; transcript_id "MSTRG.195273.367"; exon_number "7";
chr8	StringTie	exon	143821597	143821686	1000	-	.	gene_id "MSTRG.195273"; transcript_id "MSTRG.195273.367"; exon_number "8";
chr8	StringTie	exon	143821818	143821913	1000	-	.	gene_id "MSTRG.195273"; transcript_id "MSTRG.195273.367"; exon_number "9";
chr8	StringTie	exon	143824313	143824399	1000	-	.	gene_id "MSTRG.195273"; transcript_id "MSTRG.195273.367"; exon_number "10";
chr8	StringTie	exon	143827385	143827536	1000	-	.	gene_id "MSTRG.195273"; transcript_id "MSTRG.195273.367"; exon_number "11";
chr8	StringTie	exon	143829280	143830102	1000	-	.	gene_id "MSTRG.195273"; transcript_id "MSTRG.195273.367"; exon_number "12";
chr8	StringTie	exon	143830662	143830734	1000	-	.	gene_id "MSTRG.195273"; transcript_id "MSTRG.195273.367"; exon_number "13";
chr8	StringTie	exon	143835545	143835730	1000	-	.	gene_id "MSTRG.195273"; transcript_id "MSTRG.195273.367"; exon_number "14";
chr8	StringTie	exon	143835820	143835875	1000	-	.	gene_id "MSTRG.195273"; transcript_id "MSTRG.195273.367"; exon_number "15";
chr8	StringTie	exon	143835967	143836030	1000	-	.	gene_id "MSTRG.195273"; transcript_id "MSTRG.195273.367"; exon_number "16";
chr8	StringTie	exon	143836127	143836180	1000	-	.	gene_id "MSTRG.195273"; transcript_id "MSTRG.195273.367"; exon_number "17";
chr8	StringTie	exon	143837039	143837174	1000	-	.	gene_id "MSTRG.195273"; transcript_id "MSTRG.195273.367"; exon_number "18";
chr8	StringTie	exon	143837249	143837299	1000	-	.	gene_id "MSTRG.195273"; transcript_id "MSTRG.195273.367"; exon_number "19";
chr8	StringTie	exon	143837407	143837509	1000	-	.	gene_id "MSTRG.195273"; transcript_id "MSTRG.195273.367"; exon_number "20";
chr8	StringTie	exon	143837623	143837755	1000	-	.	gene_id "MSTRG.195273"; transcript_id "MSTRG.195273.367"; exon_number "21";
chr8	StringTie	exon	143838680	143838775	1000	-	.	gene_id "MSTRG.195273"; transcript_id "MSTRG.195273.367"; exon_number "22";
chr8	StringTie	exon	143838883	143838938	1000	-	.	gene_id "MSTRG.195273"; transcript_id "MSTRG.195273.367"; exon_number "23";
chr8	StringTie	exon	143839017	143839078	1000	-	.	gene_id "MSTRG.195273"; transcript_id "MSTRG.195273.367"; exon_number "24";
chr8	StringTie	exon	143839172	143839408	1000	-	.	gene_id "MSTRG.195273"; transcript_id "MSTRG.195273.367"; exon_number "25";
chr8	StringTie	exon	143839509	143840030	1000	-	.	gene_id "MSTRG.195273"; transcript_id "MSTRG.195273.367"; exon_number "26";
chr8	StringTie	exon	143840107	143840229	1000	-	.	gene_id "MSTRG.195273"; transcript_id "MSTRG.195273.367"; exon_number "27";
chr8	StringTie	exon	143840706	143840922	1000	-	.	gene_id "MSTRG.195273"; transcript_id "MSTRG.195273.367"; exon_number "28";
chr8	StringTie	transcript	143816275	143840262	1000	-	.	gene_id "MSTRG.195273"; transcript_id "MSTRG.195273.368";
chr8	StringTie	exon	143816275	143816819	1000	-	.	gene_id "MSTRG.195273"; transcript_id "MSTRG.195273.368"; exon_number "1";
chr8	StringTie	exon	143816910	143817145	1000	-	.	gene_id "MSTRG.195273"; transcript_id "MSTRG.195273.368"; exon_number "2";
chr8	StringTie	exon	143817331	143817466	1000	-	.	gene_id "MSTRG.195273"; transcript_id "MSTRG.195273.368"; exon_number "3";
chr8	StringTie	exon	143817592	143817782	1000	-	.	gene_id "MSTRG.195273"; transcript_id "MSTRG.195273.368"; exon_number "4";
chr8	StringTie	exon	143817862	143818075	1000	-	.	gene_id "MSTRG.195273"; transcript_id "MSTRG.195273.368"; exon_number "5";
chr8	StringTie	exon	143818193	143818285	1000	-	.	gene_id "MSTRG.195273"; transcript_id "MSTRG.195273.368"; exon_number "6";
chr8	StringTie	exon	143818373	143818534	1000	-	.	gene_id "MSTRG.195273"; transcript_id "MSTRG.195273.368"; exon_number "7";
chr8	StringTie	exon	143820666	143820716	1000	-	.	gene_id "MSTRG.195273"; transcript_id "MSTRG.195273.368"; exon_number "8";
chr8	StringTie	exon	143821597	143821686	1000	-	.	gene_id "MSTRG.195273"; transcript_id "MSTRG.195273.368"; exon_number "9";
chr8	StringTie	exon	143821818	143821913	1000	-	.	gene_id "MSTRG.195273"; transcript_id "MSTRG.195273.368"; exon_number "10";
chr8	StringTie	exon	143824313	143824396	1000	-	.	gene_id "MSTRG.195273"; transcript_id "MSTRG.195273.368"; exon_number "11";
chr8	StringTie	exon	143829280	143830102	1000	-	.	gene_id "MSTRG.195273"; transcript_id "MSTRG.195273.368"; exon_number "12";
chr8	StringTie	exon	143830662	143830734	1000	-	.	gene_id "MSTRG.195273"; transcript_id "MSTRG.195273.368"; exon_number "13";
chr8	StringTie	exon	143835545	143835730	1000	-	.	gene_id "MSTRG.195273"; transcript_id "MSTRG.195273.368"; exon_number "14";
chr8	StringTie	exon	143835820	143835875	1000	-	.	gene_id "MSTRG.195273"; transcript_id "MSTRG.195273.368"; exon_number "15";
chr8	StringTie	exon	143835967	143836030	1000	-	.	gene_id "MSTRG.195273"; transcript_id "MSTRG.195273.368"; exon_number "16";
chr8	StringTie	exon	143836127	143836180	1000	-	.	gene_id "MSTRG.195273"; transcript_id "MSTRG.195273.368"; exon_number "17";
chr8	StringTie	exon	143837039	143837174	1000	-	.	gene_id "MSTRG.195273"; transcript_id "MSTRG.195273.368"; exon_number "18";
chr8	StringTie	exon	143837249	143837299	1000	-	.	gene_id "MSTRG.195273"; transcript_id "MSTRG.195273.368"; exon_number "19";
chr8	StringTie	exon	143837407	143837509	1000	-	.	gene_id "MSTRG.195273"; transcript_id "MSTRG.195273.368"; exon_number "20";
chr8	StringTie	exon	143837623	143837755	1000	-	.	gene_id "MSTRG.195273"; transcript_id "MSTRG.195273.368"; exon_number "21";
chr8	StringTie	exon	143838680	143838775	1000	-	.	gene_id "MSTRG.195273"; transcript_id "MSTRG.195273.368"; exon_number "22";
chr8	StringTie	exon	143838883	143838938	1000	-	.	gene_id "MSTRG.195273"; transcript_id "MSTRG.195273.368"; exon_number "23";
chr8	StringTie	exon	143839017	143839118	1000	-	.	gene_id "MSTRG.195273"; transcript_id "MSTRG.195273.368"; exon_number "24";
chr8	StringTie	exon	143839172	143839195	1000	-	.	gene_id "MSTRG.195273"; transcript_id "MSTRG.195273.368"; exon_number "25";
chr8	StringTie	exon	143839314	143839408	1000	-	.	gene_id "MSTRG.195273"; transcript_id "MSTRG.195273.368"; exon_number "26";
chr8	StringTie	exon	143839509	143839549	1000	-	.	gene_id "MSTRG.195273"; transcript_id "MSTRG.195273.368"; exon_number "27";
chr8	StringTie	exon	143839736	143839825	1000	-	.	gene_id "MSTRG.195273"; transcript_id "MSTRG.195273.368"; exon_number "28";
chr8	StringTie	exon	143839929	143840030	1000	-	.	gene_id "MSTRG.195273"; transcript_id "MSTRG.195273.368"; exon_number "29";
chr8	StringTie	exon	143840107	143840262	1000	-	.	gene_id "MSTRG.195273"; transcript_id "MSTRG.195273.368"; exon_number "30";
chr8	StringTie	transcript	143816276	143832865	1000	-	.	gene_id "MSTRG.195273"; transcript_id "MSTRG.195273.369";
chr8	StringTie	exon	143816276	143816819	1000	-	.	gene_id "MSTRG.195273"; transcript_id "MSTRG.195273.369"; exon_number "1";
chr8	StringTie	exon	143816910	143817145	1000	-	.	gene_id "MSTRG.195273"; transcript_id "MSTRG.195273.369"; exon_number "2";
chr8	StringTie	exon	143817331	143817466	1000	-	.	gene_id "MSTRG.195273"; transcript_id "MSTRG.195273.369"; exon_number "3";
chr8	StringTie	exon	143817592	143817780	1000	-	.	gene_id "MSTRG.195273"; transcript_id "MSTRG.195273.369"; exon_number "4";
chr8	StringTie	exon	143817862	143818075	1000	-	.	gene_id "MSTRG.195273"; transcript_id "MSTRG.195273.369"; exon_number "5";
chr8	StringTie	exon	143818193	143818285	1000	-	.	gene_id "MSTRG.195273"; transcript_id "MSTRG.195273.369"; exon_number "6";
chr8	StringTie	exon	143818373	143818534	1000	-	.	gene_id "MSTRG.195273"; transcript_id "MSTRG.195273.369"; exon_number "7";
chr8	StringTie	exon	143820666	143820716	1000	-	.	gene_id "MSTRG.195273"; transcript_id "MSTRG.195273.369"; exon_number "8";
chr8	StringTie	exon	143821597	143821686	1000	-	.	gene_id "MSTRG.195273"; transcript_id "MSTRG.195273.369"; exon_number "9";
chr8	StringTie	exon	143821818	143821913	1000	-	.	gene_id "MSTRG.195273"; transcript_id "MSTRG.195273.369"; exon_number "10";
chr8	StringTie	exon	143824313	143824399	1000	-	.	gene_id "MSTRG.195273"; transcript_id "MSTRG.195273.369"; exon_number "11";
chr8	StringTie	exon	143827385	143827699	1000	-	.	gene_id "MSTRG.195273"; transcript_id "MSTRG.195273.369"; exon_number "12";
chr8	StringTie	exon	143829280	143830734	1000	-	.	gene_id "MSTRG.195273"; transcript_id "MSTRG.195273.369"; exon_number "13";
chr8	StringTie	exon	143831897	143832865	1000	-	.	gene_id "MSTRG.195273"; transcript_id "MSTRG.195273.369"; exon_number "14";
chr8	StringTie	transcript	143790824	143841168	1000	-	.	gene_id "MSTRG.195273"; transcript_id "MSTRG.195273.37";
chr8	StringTie	exon	143790824	143791308	1000	-	.	gene_id "MSTRG.195273"; transcript_id "MSTRG.195273.37"; exon_number "1";
chr8	StringTie	exon	143791389	143791440	1000	-	.	gene_id "MSTRG.195273"; transcript_id "MSTRG.195273.37"; exon_number "2";
chr8	StringTie	exon	143791876	143791913	1000	-	.	gene_id "MSTRG.195273"; transcript_id "MSTRG.195273.37"; exon_number "3";
chr8	StringTie	exon	143791991	143792133	1000	-	.	gene_id "MSTRG.195273"; transcript_id "MSTRG.195273.37"; exon_number "4";
chr8	StringTie	exon	143792220	143792405	1000	-	.	gene_id "MSTRG.195273"; transcript_id "MSTRG.195273.37"; exon_number "5";
chr8	StringTie	exon	143792485	143792635	1000	-	.	gene_id "MSTRG.195273"; transcript_id "MSTRG.195273.37"; exon_number "6";
chr8	StringTie	exon	143792708	143792867	1000	-	.	gene_id "MSTRG.195273"; transcript_id "MSTRG.195273.37"; exon_number "7";
chr8	StringTie	exon	143792976	143793083	1000	-	.	gene_id "MSTRG.195273"; transcript_id "MSTRG.195273.37"; exon_number "8";
chr8	StringTie	exon	143793257	143793962	1000	-	.	gene_id "MSTRG.195273"; transcript_id "MSTRG.195273.37"; exon_number "9";
chr8	StringTie	exon	143795038	143795112	1000	-	.	gene_id "MSTRG.195273"; transcript_id "MSTRG.195273.37"; exon_number "10";
chr8	StringTie	exon	143795277	143795333	1000	-	.	gene_id "MSTRG.195273"; transcript_id "MSTRG.195273.37"; exon_number "11";
chr8	StringTie	exon	143795420	143795530	1000	-	.	gene_id "MSTRG.195273"; transcript_id "MSTRG.195273.37"; exon_number "12";
chr8	StringTie	exon	143803383	143803571	1000	-	.	gene_id "MSTRG.195273"; transcript_id "MSTRG.195273.37"; exon_number "13";
chr8	StringTie	exon	143803647	143803940	1000	-	.	gene_id "MSTRG.195273"; transcript_id "MSTRG.195273.37"; exon_number "14";
chr8	StringTie	exon	143804046	143804156	1000	-	.	gene_id "MSTRG.195273"; transcript_id "MSTRG.195273.37"; exon_number "15";
chr8	StringTie	exon	143804568	143804825	1000	-	.	gene_id "MSTRG.195273"; transcript_id "MSTRG.195273.37"; exon_number "16";
chr8	StringTie	exon	143804955	143805014	1000	-	.	gene_id "MSTRG.195273"; transcript_id "MSTRG.195273.37"; exon_number "17";
chr8	StringTie	exon	143805112	143805435	1000	-	.	gene_id "MSTRG.195273"; transcript_id "MSTRG.195273.37"; exon_number "18";
chr8	StringTie	exon	143806407	143806484	1000	-	.	gene_id "MSTRG.195273"; transcript_id "MSTRG.195273.37"; exon_number "19";
chr8	StringTie	exon	143806924	143807013	1000	-	.	gene_id "MSTRG.195273"; transcript_id "MSTRG.195273.37"; exon_number "20";
chr8	StringTie	exon	143808609	143809025	1000	-	.	gene_id "MSTRG.195273"; transcript_id "MSTRG.195273.37"; exon_number "21";
chr8	StringTie	exon	143809551	143809718	1000	-	.	gene_id "MSTRG.195273"; transcript_id "MSTRG.195273.37"; exon_number "22";
chr8	StringTie	exon	143810479	143810604	1000	-	.	gene_id "MSTRG.195273"; transcript_id "MSTRG.195273.37"; exon_number "23";
chr8	StringTie	exon	143810686	143810816	1000	-	.	gene_id "MSTRG.195273"; transcript_id "MSTRG.195273.37"; exon_number "24";
chr8	StringTie	exon	143810906	143811072	1000	-	.	gene_id "MSTRG.195273"; transcript_id "MSTRG.195273.37"; exon_number "25";
chr8	StringTie	exon	143811146	143811345	1000	-	.	gene_id "MSTRG.195273"; transcript_id "MSTRG.195273.37"; exon_number "26";
chr8	StringTie	exon	143812266	143812384	1000	-	.	gene_id "MSTRG.195273"; transcript_id "MSTRG.195273.37"; exon_number "27";
chr8	StringTie	exon	143812817	143812961	1000	-	.	gene_id "MSTRG.195273"; transcript_id "MSTRG.195273.37"; exon_number "28";
chr8	StringTie	exon	143813030	143813104	1000	-	.	gene_id "MSTRG.195273"; transcript_id "MSTRG.195273.37"; exon_number "29";
chr8	StringTie	exon	143813311	143813374	1000	-	.	gene_id "MSTRG.195273"; transcript_id "MSTRG.195273.37"; exon_number "30";
chr8	StringTie	exon	143813470	143813526	1000	-	.	gene_id "MSTRG.195273"; transcript_id "MSTRG.195273.37"; exon_number "31";
chr8	StringTie	exon	143813637	143813726	1000	-	.	gene_id "MSTRG.195273"; transcript_id "MSTRG.195273.37"; exon_number "32";
chr8	StringTie	exon	143813818	143813896	1000	-	.	gene_id "MSTRG.195273"; transcript_id "MSTRG.195273.37"; exon_number "33";
chr8	StringTie	exon	143814001	143814118	1000	-	.	gene_id "MSTRG.195273"; transcript_id "MSTRG.195273.37"; exon_number "34";
chr8	StringTie	exon	143815214	143815297	1000	-	.	gene_id "MSTRG.195273"; transcript_id "MSTRG.195273.37"; exon_number "35";
chr8	StringTie	exon	143816400	143816819	1000	-	.	gene_id "MSTRG.195273"; transcript_id "MSTRG.195273.37"; exon_number "36";
chr8	StringTie	exon	143816910	143817145	1000	-	.	gene_id "MSTRG.195273"; transcript_id "MSTRG.195273.37"; exon_number "37";
chr8	StringTie	exon	143817331	143817466	1000	-	.	gene_id "MSTRG.195273"; transcript_id "MSTRG.195273.37"; exon_number "38";
chr8	StringTie	exon	143817592	143817782	1000	-	.	gene_id "MSTRG.195273"; transcript_id "MSTRG.195273.37"; exon_number "39";
chr8	StringTie	exon	143817862	143818075	1000	-	.	gene_id "MSTRG.195273"; transcript_id "MSTRG.195273.37"; exon_number "40";
chr8	StringTie	exon	143818193	143818285	1000	-	.	gene_id "MSTRG.195273"; transcript_id "MSTRG.195273.37"; exon_number "41";
chr8	StringTie	exon	143818373	143818534	1000	-	.	gene_id "MSTRG.195273"; transcript_id "MSTRG.195273.37"; exon_number "42";
chr8	StringTie	exon	143820666	143820716	1000	-	.	gene_id "MSTRG.195273"; transcript_id "MSTRG.195273.37"; exon_number "43";
chr8	StringTie	exon	143821597	143821686	1000	-	.	gene_id "MSTRG.195273"; transcript_id "MSTRG.195273.37"; exon_number "44";
chr8	StringTie	exon	143821818	143821913	1000	-	.	gene_id "MSTRG.195273"; transcript_id "MSTRG.195273.37"; exon_number "45";
chr8	StringTie	exon	143824313	143824399	1000	-	.	gene_id "MSTRG.195273"; transcript_id "MSTRG.195273.37"; exon_number "46";
chr8	StringTie	exon	143829280	143830102	1000	-	.	gene_id "MSTRG.195273"; transcript_id "MSTRG.195273.37"; exon_number "47";
chr8	StringTie	exon	143830662	143830734	1000	-	.	gene_id "MSTRG.195273"; transcript_id "MSTRG.195273.37"; exon_number "48";
chr8	StringTie	exon	143835545	143835730	1000	-	.	gene_id "MSTRG.195273"; transcript_id "MSTRG.195273.37"; exon_number "49";
chr8	StringTie	exon	143835820	143835875	1000	-	.	gene_id "MSTRG.195273"; transcript_id "MSTRG.195273.37"; exon_number "50";
chr8	StringTie	exon	143835967	143836030	1000	-	.	gene_id "MSTRG.195273"; transcript_id "MSTRG.195273.37"; exon_number "51";
chr8	StringTie	exon	143836127	143836180	1000	-	.	gene_id "MSTRG.195273"; transcript_id "MSTRG.195273.37"; exon_number "52";
chr8	StringTie	exon	143837039	143837174	1000	-	.	gene_id "MSTRG.195273"; transcript_id "MSTRG.195273.37"; exon_number "53";
chr8	StringTie	exon	143837249	143837299	1000	-	.	gene_id "MSTRG.195273"; transcript_id "MSTRG.195273.37"; exon_number "54";
chr8	StringTie	exon	143837407	143837509	1000	-	.	gene_id "MSTRG.195273"; transcript_id "MSTRG.195273.37"; exon_number "55";
chr8	StringTie	exon	143837623	143837755	1000	-	.	gene_id "MSTRG.195273"; transcript_id "MSTRG.195273.37"; exon_number "56";
chr8	StringTie	exon	143838680	143838775	1000	-	.	gene_id "MSTRG.195273"; transcript_id "MSTRG.195273.37"; exon_number "57";
chr8	StringTie	exon	143838883	143838938	1000	-	.	gene_id "MSTRG.195273"; transcript_id "MSTRG.195273.37"; exon_number "58";
chr8	StringTie	exon	143839017	143839100	1000	-	.	gene_id "MSTRG.195273"; transcript_id "MSTRG.195273.37"; exon_number "59";
chr8	StringTie	exon	143839172	143839195	1000	-	.	gene_id "MSTRG.195273"; transcript_id "MSTRG.195273.37"; exon_number "60";
chr8	StringTie	exon	143839314	143839408	1000	-	.	gene_id "MSTRG.195273"; transcript_id "MSTRG.195273.37"; exon_number "61";
chr8	StringTie	exon	143839509	143839549	1000	-	.	gene_id "MSTRG.195273"; transcript_id "MSTRG.195273.37"; exon_number "62";
chr8	StringTie	exon	143839736	143839825	1000	-	.	gene_id "MSTRG.195273"; transcript_id "MSTRG.195273.37"; exon_number "63";
chr8	StringTie	exon	143839929	143840030	1000	-	.	gene_id "MSTRG.195273"; transcript_id "MSTRG.195273.37"; exon_number "64";
chr8	StringTie	exon	143840107	143840229	1000	-	.	gene_id "MSTRG.195273"; transcript_id "MSTRG.195273.37"; exon_number "65";
chr8	StringTie	exon	143840706	143841168	1000	-	.	gene_id "MSTRG.195273"; transcript_id "MSTRG.195273.37"; exon_number "66";
chr8	StringTie	transcript	143816276	143832865	1000	-	.	gene_id "MSTRG.195273"; transcript_id "MSTRG.195273.370";
chr8	StringTie	exon	143816276	143816819	1000	-	.	gene_id "MSTRG.195273"; transcript_id "MSTRG.195273.370"; exon_number "1";
chr8	StringTie	exon	143816910	143817145	1000	-	.	gene_id "MSTRG.195273"; transcript_id "MSTRG.195273.370"; exon_number "2";
chr8	StringTie	exon	143817331	143817466	1000	-	.	gene_id "MSTRG.195273"; transcript_id "MSTRG.195273.370"; exon_number "3";
chr8	StringTie	exon	143817592	143817782	1000	-	.	gene_id "MSTRG.195273"; transcript_id "MSTRG.195273.370"; exon_number "4";
chr8	StringTie	exon	143817889	143818075	1000	-	.	gene_id "MSTRG.195273"; transcript_id "MSTRG.195273.370"; exon_number "5";
chr8	StringTie	exon	143818193	143818285	1000	-	.	gene_id "MSTRG.195273"; transcript_id "MSTRG.195273.370"; exon_number "6";
chr8	StringTie	exon	143818373	143818534	1000	-	.	gene_id "MSTRG.195273"; transcript_id "MSTRG.195273.370"; exon_number "7";
chr8	StringTie	exon	143820666	143820716	1000	-	.	gene_id "MSTRG.195273"; transcript_id "MSTRG.195273.370"; exon_number "8";
chr8	StringTie	exon	143821597	143821686	1000	-	.	gene_id "MSTRG.195273"; transcript_id "MSTRG.195273.370"; exon_number "9";
chr8	StringTie	exon	143821818	143821913	1000	-	.	gene_id "MSTRG.195273"; transcript_id "MSTRG.195273.370"; exon_number "10";
chr8	StringTie	exon	143824313	143824396	1000	-	.	gene_id "MSTRG.195273"; transcript_id "MSTRG.195273.370"; exon_number "11";
chr8	StringTie	exon	143829280	143830734	1000	-	.	gene_id "MSTRG.195273"; transcript_id "MSTRG.195273.370"; exon_number "12";
chr8	StringTie	exon	143831897	143832865	1000	-	.	gene_id "MSTRG.195273"; transcript_id "MSTRG.195273.370"; exon_number "13";
chr8	StringTie	transcript	143816276	143825721	1000	-	.	gene_id "MSTRG.195273"; transcript_id "MSTRG.195273.371";
chr8	StringTie	exon	143816276	143816819	1000	-	.	gene_id "MSTRG.195273"; transcript_id "MSTRG.195273.371"; exon_number "1";
chr8	StringTie	exon	143816910	143817145	1000	-	.	gene_id "MSTRG.195273"; transcript_id "MSTRG.195273.371"; exon_number "2";
chr8	StringTie	exon	143817331	143817466	1000	-	.	gene_id "MSTRG.195273"; transcript_id "MSTRG.195273.371"; exon_number "3";
chr8	StringTie	exon	143817592	143817780	1000	-	.	gene_id "MSTRG.195273"; transcript_id "MSTRG.195273.371"; exon_number "4";
chr8	StringTie	exon	143817862	143818075	1000	-	.	gene_id "MSTRG.195273"; transcript_id "MSTRG.195273.371"; exon_number "5";
chr8	StringTie	exon	143818193	143818285	1000	-	.	gene_id "MSTRG.195273"; transcript_id "MSTRG.195273.371"; exon_number "6";
chr8	StringTie	exon	143818373	143818534	1000	-	.	gene_id "MSTRG.195273"; transcript_id "MSTRG.195273.371"; exon_number "7";
chr8	StringTie	exon	143821597	143821686	1000	-	.	gene_id "MSTRG.195273"; transcript_id "MSTRG.195273.371"; exon_number "8";
chr8	StringTie	exon	143821818	143821913	1000	-	.	gene_id "MSTRG.195273"; transcript_id "MSTRG.195273.371"; exon_number "9";
chr8	StringTie	exon	143824313	143824396	1000	-	.	gene_id "MSTRG.195273"; transcript_id "MSTRG.195273.371"; exon_number "10";
chr8	StringTie	exon	143825298	143825721	1000	-	.	gene_id "MSTRG.195273"; transcript_id "MSTRG.195273.371"; exon_number "11";
chr8	StringTie	transcript	143816277	143823479	1000	-	.	gene_id "MSTRG.195273"; transcript_id "MSTRG.195273.372";
chr8	StringTie	exon	143816277	143816819	1000	-	.	gene_id "MSTRG.195273"; transcript_id "MSTRG.195273.372"; exon_number "1";
chr8	StringTie	exon	143816910	143817145	1000	-	.	gene_id "MSTRG.195273"; transcript_id "MSTRG.195273.372"; exon_number "2";
chr8	StringTie	exon	143817331	143817466	1000	-	.	gene_id "MSTRG.195273"; transcript_id "MSTRG.195273.372"; exon_number "3";
chr8	StringTie	exon	143817592	143817782	1000	-	.	gene_id "MSTRG.195273"; transcript_id "MSTRG.195273.372"; exon_number "4";
chr8	StringTie	exon	143817862	143818075	1000	-	.	gene_id "MSTRG.195273"; transcript_id "MSTRG.195273.372"; exon_number "5";
chr8	StringTie	exon	143818193	143818285	1000	-	.	gene_id "MSTRG.195273"; transcript_id "MSTRG.195273.372"; exon_number "6";
chr8	StringTie	exon	143818373	143818534	1000	-	.	gene_id "MSTRG.195273"; transcript_id "MSTRG.195273.372"; exon_number "7";
chr8	StringTie	exon	143821597	143821686	1000	-	.	gene_id "MSTRG.195273"; transcript_id "MSTRG.195273.372"; exon_number "8";
chr8	StringTie	exon	143821818	143821913	1000	-	.	gene_id "MSTRG.195273"; transcript_id "MSTRG.195273.372"; exon_number "9";
chr8	StringTie	exon	143823324	143823479	1000	-	.	gene_id "MSTRG.195273"; transcript_id "MSTRG.195273.372"; exon_number "10";
chr8	StringTie	transcript	143816277	143840650	1000	-	.	gene_id "MSTRG.195273"; transcript_id "MSTRG.195273.373";
chr8	StringTie	exon	143816277	143816819	1000	-	.	gene_id "MSTRG.195273"; transcript_id "MSTRG.195273.373"; exon_number "1";
chr8	StringTie	exon	143816910	143817145	1000	-	.	gene_id "MSTRG.195273"; transcript_id "MSTRG.195273.373"; exon_number "2";
chr8	StringTie	exon	143817331	143817466	1000	-	.	gene_id "MSTRG.195273"; transcript_id "MSTRG.195273.373"; exon_number "3";
chr8	StringTie	exon	143817592	143817782	1000	-	.	gene_id "MSTRG.195273"; transcript_id "MSTRG.195273.373"; exon_number "4";
chr8	StringTie	exon	143817862	143818075	1000	-	.	gene_id "MSTRG.195273"; transcript_id "MSTRG.195273.373"; exon_number "5";
chr8	StringTie	exon	143818193	143818285	1000	-	.	gene_id "MSTRG.195273"; transcript_id "MSTRG.195273.373"; exon_number "6";
chr8	StringTie	exon	143818373	143818534	1000	-	.	gene_id "MSTRG.195273"; transcript_id "MSTRG.195273.373"; exon_number "7";
chr8	StringTie	exon	143821597	143821686	1000	-	.	gene_id "MSTRG.195273"; transcript_id "MSTRG.195273.373"; exon_number "8";
chr8	StringTie	exon	143821818	143821913	1000	-	.	gene_id "MSTRG.195273"; transcript_id "MSTRG.195273.373"; exon_number "9";
chr8	StringTie	exon	143824313	143824396	1000	-	.	gene_id "MSTRG.195273"; transcript_id "MSTRG.195273.373"; exon_number "10";
chr8	StringTie	exon	143829280	143830102	1000	-	.	gene_id "MSTRG.195273"; transcript_id "MSTRG.195273.373"; exon_number "11";
chr8	StringTie	exon	143830662	143830734	1000	-	.	gene_id "MSTRG.195273"; transcript_id "MSTRG.195273.373"; exon_number "12";
chr8	StringTie	exon	143835545	143835730	1000	-	.	gene_id "MSTRG.195273"; transcript_id "MSTRG.195273.373"; exon_number "13";
chr8	StringTie	exon	143835820	143835875	1000	-	.	gene_id "MSTRG.195273"; transcript_id "MSTRG.195273.373"; exon_number "14";
chr8	StringTie	exon	143835967	143836030	1000	-	.	gene_id "MSTRG.195273"; transcript_id "MSTRG.195273.373"; exon_number "15";
chr8	StringTie	exon	143836127	143836180	1000	-	.	gene_id "MSTRG.195273"; transcript_id "MSTRG.195273.373"; exon_number "16";
chr8	StringTie	exon	143837039	143837174	1000	-	.	gene_id "MSTRG.195273"; transcript_id "MSTRG.195273.373"; exon_number "17";
chr8	StringTie	exon	143837249	143837299	1000	-	.	gene_id "MSTRG.195273"; transcript_id "MSTRG.195273.373"; exon_number "18";
chr8	StringTie	exon	143837407	143837509	1000	-	.	gene_id "MSTRG.195273"; transcript_id "MSTRG.195273.373"; exon_number "19";
chr8	StringTie	exon	143837623	143837755	1000	-	.	gene_id "MSTRG.195273"; transcript_id "MSTRG.195273.373"; exon_number "20";
chr8	StringTie	exon	143838680	143838775	1000	-	.	gene_id "MSTRG.195273"; transcript_id "MSTRG.195273.373"; exon_number "21";
chr8	StringTie	exon	143838883	143838938	1000	-	.	gene_id "MSTRG.195273"; transcript_id "MSTRG.195273.373"; exon_number "22";
chr8	StringTie	exon	143839017	143839100	1000	-	.	gene_id "MSTRG.195273"; transcript_id "MSTRG.195273.373"; exon_number "23";
chr8	StringTie	exon	143839172	143839195	1000	-	.	gene_id "MSTRG.195273"; transcript_id "MSTRG.195273.373"; exon_number "24";
chr8	StringTie	exon	143839314	143839408	1000	-	.	gene_id "MSTRG.195273"; transcript_id "MSTRG.195273.373"; exon_number "25";
chr8	StringTie	exon	143839509	143839549	1000	-	.	gene_id "MSTRG.195273"; transcript_id "MSTRG.195273.373"; exon_number "26";
chr8	StringTie	exon	143839736	143839825	1000	-	.	gene_id "MSTRG.195273"; transcript_id "MSTRG.195273.373"; exon_number "27";
chr8	StringTie	exon	143839929	143840030	1000	-	.	gene_id "MSTRG.195273"; transcript_id "MSTRG.195273.373"; exon_number "28";
chr8	StringTie	exon	143840107	143840229	1000	-	.	gene_id "MSTRG.195273"; transcript_id "MSTRG.195273.373"; exon_number "29";
chr8	StringTie	exon	143840306	143840650	1000	-	.	gene_id "MSTRG.195273"; transcript_id "MSTRG.195273.373"; exon_number "30";
chr8	StringTie	transcript	143816278	143829057	1000	-	.	gene_id "MSTRG.195273"; transcript_id "MSTRG.195273.374";
chr8	StringTie	exon	143816278	143816819	1000	-	.	gene_id "MSTRG.195273"; transcript_id "MSTRG.195273.374"; exon_number "1";
chr8	StringTie	exon	143816910	143817145	1000	-	.	gene_id "MSTRG.195273"; transcript_id "MSTRG.195273.374"; exon_number "2";
chr8	StringTie	exon	143817331	143817466	1000	-	.	gene_id "MSTRG.195273"; transcript_id "MSTRG.195273.374"; exon_number "3";
chr8	StringTie	exon	143817592	143817782	1000	-	.	gene_id "MSTRG.195273"; transcript_id "MSTRG.195273.374"; exon_number "4";
chr8	StringTie	exon	143817862	143818075	1000	-	.	gene_id "MSTRG.195273"; transcript_id "MSTRG.195273.374"; exon_number "5";
chr8	StringTie	exon	143818193	143818285	1000	-	.	gene_id "MSTRG.195273"; transcript_id "MSTRG.195273.374"; exon_number "6";
chr8	StringTie	exon	143818373	143818534	1000	-	.	gene_id "MSTRG.195273"; transcript_id "MSTRG.195273.374"; exon_number "7";
chr8	StringTie	exon	143820666	143820716	1000	-	.	gene_id "MSTRG.195273"; transcript_id "MSTRG.195273.374"; exon_number "8";
chr8	StringTie	exon	143821597	143821686	1000	-	.	gene_id "MSTRG.195273"; transcript_id "MSTRG.195273.374"; exon_number "9";
chr8	StringTie	exon	143821818	143821913	1000	-	.	gene_id "MSTRG.195273"; transcript_id "MSTRG.195273.374"; exon_number "10";
chr8	StringTie	exon	143824313	143824396	1000	-	.	gene_id "MSTRG.195273"; transcript_id "MSTRG.195273.374"; exon_number "11";
chr8	StringTie	exon	143827385	143827699	1000	-	.	gene_id "MSTRG.195273"; transcript_id "MSTRG.195273.374"; exon_number "12";
chr8	StringTie	exon	143828984	143829057	1000	-	.	gene_id "MSTRG.195273"; transcript_id "MSTRG.195273.374"; exon_number "13";
chr8	StringTie	transcript	143816278	143840866	1000	-	.	gene_id "MSTRG.195273"; transcript_id "MSTRG.195273.375";
chr8	StringTie	exon	143816278	143816819	1000	-	.	gene_id "MSTRG.195273"; transcript_id "MSTRG.195273.375"; exon_number "1";
chr8	StringTie	exon	143816910	143817145	1000	-	.	gene_id "MSTRG.195273"; transcript_id "MSTRG.195273.375"; exon_number "2";
chr8	StringTie	exon	143817331	143817466	1000	-	.	gene_id "MSTRG.195273"; transcript_id "MSTRG.195273.375"; exon_number "3";
chr8	StringTie	exon	143817592	143817782	1000	-	.	gene_id "MSTRG.195273"; transcript_id "MSTRG.195273.375"; exon_number "4";
chr8	StringTie	exon	143817862	143818075	1000	-	.	gene_id "MSTRG.195273"; transcript_id "MSTRG.195273.375"; exon_number "5";
chr8	StringTie	exon	143818193	143818285	1000	-	.	gene_id "MSTRG.195273"; transcript_id "MSTRG.195273.375"; exon_number "6";
chr8	StringTie	exon	143818373	143818534	1000	-	.	gene_id "MSTRG.195273"; transcript_id "MSTRG.195273.375"; exon_number "7";
chr8	StringTie	exon	143820666	143820716	1000	-	.	gene_id "MSTRG.195273"; transcript_id "MSTRG.195273.375"; exon_number "8";
chr8	StringTie	exon	143821597	143821686	1000	-	.	gene_id "MSTRG.195273"; transcript_id "MSTRG.195273.375"; exon_number "9";
chr8	StringTie	exon	143821818	143821913	1000	-	.	gene_id "MSTRG.195273"; transcript_id "MSTRG.195273.375"; exon_number "10";
chr8	StringTie	exon	143824313	143824396	1000	-	.	gene_id "MSTRG.195273"; transcript_id "MSTRG.195273.375"; exon_number "11";
chr8	StringTie	exon	143829280	143830734	1000	-	.	gene_id "MSTRG.195273"; transcript_id "MSTRG.195273.375"; exon_number "12";
chr8	StringTie	exon	143835545	143835730	1000	-	.	gene_id "MSTRG.195273"; transcript_id "MSTRG.195273.375"; exon_number "13";
chr8	StringTie	exon	143835820	143835875	1000	-	.	gene_id "MSTRG.195273"; transcript_id "MSTRG.195273.375"; exon_number "14";
chr8	StringTie	exon	143835967	143836030	1000	-	.	gene_id "MSTRG.195273"; transcript_id "MSTRG.195273.375"; exon_number "15";
chr8	StringTie	exon	143836127	143836180	1000	-	.	gene_id "MSTRG.195273"; transcript_id "MSTRG.195273.375"; exon_number "16";
chr8	StringTie	exon	143837039	143837174	1000	-	.	gene_id "MSTRG.195273"; transcript_id "MSTRG.195273.375"; exon_number "17";
chr8	StringTie	exon	143837249	143837299	1000	-	.	gene_id "MSTRG.195273"; transcript_id "MSTRG.195273.375"; exon_number "18";
chr8	StringTie	exon	143837407	143837509	1000	-	.	gene_id "MSTRG.195273"; transcript_id "MSTRG.195273.375"; exon_number "19";
chr8	StringTie	exon	143837623	143837755	1000	-	.	gene_id "MSTRG.195273"; transcript_id "MSTRG.195273.375"; exon_number "20";
chr8	StringTie	exon	143838680	143838775	1000	-	.	gene_id "MSTRG.195273"; transcript_id "MSTRG.195273.375"; exon_number "21";
chr8	StringTie	exon	143838883	143838938	1000	-	.	gene_id "MSTRG.195273"; transcript_id "MSTRG.195273.375"; exon_number "22";
chr8	StringTie	exon	143839017	143839100	1000	-	.	gene_id "MSTRG.195273"; transcript_id "MSTRG.195273.375"; exon_number "23";
chr8	StringTie	exon	143839172	143839195	1000	-	.	gene_id "MSTRG.195273"; transcript_id "MSTRG.195273.375"; exon_number "24";
chr8	StringTie	exon	143839314	143839408	1000	-	.	gene_id "MSTRG.195273"; transcript_id "MSTRG.195273.375"; exon_number "25";
chr8	StringTie	exon	143839509	143839809	1000	-	.	gene_id "MSTRG.195273"; transcript_id "MSTRG.195273.375"; exon_number "26";
chr8	StringTie	exon	143839929	143840030	1000	-	.	gene_id "MSTRG.195273"; transcript_id "MSTRG.195273.375"; exon_number "27";
chr8	StringTie	exon	143840107	143840229	1000	-	.	gene_id "MSTRG.195273"; transcript_id "MSTRG.195273.375"; exon_number "28";
chr8	StringTie	exon	143840706	143840866	1000	-	.	gene_id "MSTRG.195273"; transcript_id "MSTRG.195273.375"; exon_number "29";
chr8	StringTie	transcript	143816278	143840831	1000	-	.	gene_id "MSTRG.195273"; transcript_id "MSTRG.195273.376";
chr8	StringTie	exon	143816278	143816819	1000	-	.	gene_id "MSTRG.195273"; transcript_id "MSTRG.195273.376"; exon_number "1";
chr8	StringTie	exon	143816910	143817145	1000	-	.	gene_id "MSTRG.195273"; transcript_id "MSTRG.195273.376"; exon_number "2";
chr8	StringTie	exon	143817331	143817466	1000	-	.	gene_id "MSTRG.195273"; transcript_id "MSTRG.195273.376"; exon_number "3";
chr8	StringTie	exon	143817592	143817782	1000	-	.	gene_id "MSTRG.195273"; transcript_id "MSTRG.195273.376"; exon_number "4";
chr8	StringTie	exon	143817862	143818075	1000	-	.	gene_id "MSTRG.195273"; transcript_id "MSTRG.195273.376"; exon_number "5";
chr8	StringTie	exon	143818193	143818285	1000	-	.	gene_id "MSTRG.195273"; transcript_id "MSTRG.195273.376"; exon_number "6";
chr8	StringTie	exon	143818373	143818534	1000	-	.	gene_id "MSTRG.195273"; transcript_id "MSTRG.195273.376"; exon_number "7";
chr8	StringTie	exon	143821597	143821686	1000	-	.	gene_id "MSTRG.195273"; transcript_id "MSTRG.195273.376"; exon_number "8";
chr8	StringTie	exon	143821818	143821913	1000	-	.	gene_id "MSTRG.195273"; transcript_id "MSTRG.195273.376"; exon_number "9";
chr8	StringTie	exon	143824313	143824399	1000	-	.	gene_id "MSTRG.195273"; transcript_id "MSTRG.195273.376"; exon_number "10";
chr8	StringTie	exon	143827385	143827536	1000	-	.	gene_id "MSTRG.195273"; transcript_id "MSTRG.195273.376"; exon_number "11";
chr8	StringTie	exon	143829280	143830102	1000	-	.	gene_id "MSTRG.195273"; transcript_id "MSTRG.195273.376"; exon_number "12";
chr8	StringTie	exon	143830662	143830734	1000	-	.	gene_id "MSTRG.195273"; transcript_id "MSTRG.195273.376"; exon_number "13";
chr8	StringTie	exon	143835545	143835730	1000	-	.	gene_id "MSTRG.195273"; transcript_id "MSTRG.195273.376"; exon_number "14";
chr8	StringTie	exon	143835820	143835875	1000	-	.	gene_id "MSTRG.195273"; transcript_id "MSTRG.195273.376"; exon_number "15";
chr8	StringTie	exon	143835967	143836030	1000	-	.	gene_id "MSTRG.195273"; transcript_id "MSTRG.195273.376"; exon_number "16";
chr8	StringTie	exon	143836127	143836180	1000	-	.	gene_id "MSTRG.195273"; transcript_id "MSTRG.195273.376"; exon_number "17";
chr8	StringTie	exon	143837039	143837142	1000	-	.	gene_id "MSTRG.195273"; transcript_id "MSTRG.195273.376"; exon_number "18";
chr8	StringTie	exon	143837249	143837299	1000	-	.	gene_id "MSTRG.195273"; transcript_id "MSTRG.195273.376"; exon_number "19";
chr8	StringTie	exon	143837407	143837509	1000	-	.	gene_id "MSTRG.195273"; transcript_id "MSTRG.195273.376"; exon_number "20";
chr8	StringTie	exon	143837623	143837755	1000	-	.	gene_id "MSTRG.195273"; transcript_id "MSTRG.195273.376"; exon_number "21";
chr8	StringTie	exon	143838680	143838775	1000	-	.	gene_id "MSTRG.195273"; transcript_id "MSTRG.195273.376"; exon_number "22";
chr8	StringTie	exon	143838883	143838938	1000	-	.	gene_id "MSTRG.195273"; transcript_id "MSTRG.195273.376"; exon_number "23";
chr8	StringTie	exon	143839017	143839100	1000	-	.	gene_id "MSTRG.195273"; transcript_id "MSTRG.195273.376"; exon_number "24";
chr8	StringTie	exon	143839172	143839195	1000	-	.	gene_id "MSTRG.195273"; transcript_id "MSTRG.195273.376"; exon_number "25";
chr8	StringTie	exon	143839314	143839408	1000	-	.	gene_id "MSTRG.195273"; transcript_id "MSTRG.195273.376"; exon_number "26";
chr8	StringTie	exon	143839509	143839549	1000	-	.	gene_id "MSTRG.195273"; transcript_id "MSTRG.195273.376"; exon_number "27";
chr8	StringTie	exon	143839736	143839794	1000	-	.	gene_id "MSTRG.195273"; transcript_id "MSTRG.195273.376"; exon_number "28";
chr8	StringTie	exon	143839929	143840030	1000	-	.	gene_id "MSTRG.195273"; transcript_id "MSTRG.195273.376"; exon_number "29";
chr8	StringTie	exon	143840107	143840229	1000	-	.	gene_id "MSTRG.195273"; transcript_id "MSTRG.195273.376"; exon_number "30";
chr8	StringTie	exon	143840706	143840831	1000	-	.	gene_id "MSTRG.195273"; transcript_id "MSTRG.195273.376"; exon_number "31";
chr8	StringTie	transcript	143816279	143840885	1000	-	.	gene_id "MSTRG.195273"; transcript_id "MSTRG.195273.377";
chr8	StringTie	exon	143816279	143816819	1000	-	.	gene_id "MSTRG.195273"; transcript_id "MSTRG.195273.377"; exon_number "1";
chr8	StringTie	exon	143816910	143817145	1000	-	.	gene_id "MSTRG.195273"; transcript_id "MSTRG.195273.377"; exon_number "2";
chr8	StringTie	exon	143817331	143817466	1000	-	.	gene_id "MSTRG.195273"; transcript_id "MSTRG.195273.377"; exon_number "3";
chr8	StringTie	exon	143817592	143817782	1000	-	.	gene_id "MSTRG.195273"; transcript_id "MSTRG.195273.377"; exon_number "4";
chr8	StringTie	exon	143817862	143818075	1000	-	.	gene_id "MSTRG.195273"; transcript_id "MSTRG.195273.377"; exon_number "5";
chr8	StringTie	exon	143818193	143818285	1000	-	.	gene_id "MSTRG.195273"; transcript_id "MSTRG.195273.377"; exon_number "6";
chr8	StringTie	exon	143818373	143818534	1000	-	.	gene_id "MSTRG.195273"; transcript_id "MSTRG.195273.377"; exon_number "7";
chr8	StringTie	exon	143820666	143820716	1000	-	.	gene_id "MSTRG.195273"; transcript_id "MSTRG.195273.377"; exon_number "8";
chr8	StringTie	exon	143821597	143821686	1000	-	.	gene_id "MSTRG.195273"; transcript_id "MSTRG.195273.377"; exon_number "9";
chr8	StringTie	exon	143821818	143821913	1000	-	.	gene_id "MSTRG.195273"; transcript_id "MSTRG.195273.377"; exon_number "10";
chr8	StringTie	exon	143824313	143824399	1000	-	.	gene_id "MSTRG.195273"; transcript_id "MSTRG.195273.377"; exon_number "11";
chr8	StringTie	exon	143827385	143827699	1000	-	.	gene_id "MSTRG.195273"; transcript_id "MSTRG.195273.377"; exon_number "12";
chr8	StringTie	exon	143829280	143830102	1000	-	.	gene_id "MSTRG.195273"; transcript_id "MSTRG.195273.377"; exon_number "13";
chr8	StringTie	exon	143830662	143830734	1000	-	.	gene_id "MSTRG.195273"; transcript_id "MSTRG.195273.377"; exon_number "14";
chr8	StringTie	exon	143835545	143835730	1000	-	.	gene_id "MSTRG.195273"; transcript_id "MSTRG.195273.377"; exon_number "15";
chr8	StringTie	exon	143835820	143835875	1000	-	.	gene_id "MSTRG.195273"; transcript_id "MSTRG.195273.377"; exon_number "16";
chr8	StringTie	exon	143835967	143836030	1000	-	.	gene_id "MSTRG.195273"; transcript_id "MSTRG.195273.377"; exon_number "17";
chr8	StringTie	exon	143836127	143836180	1000	-	.	gene_id "MSTRG.195273"; transcript_id "MSTRG.195273.377"; exon_number "18";
chr8	StringTie	exon	143837039	143837174	1000	-	.	gene_id "MSTRG.195273"; transcript_id "MSTRG.195273.377"; exon_number "19";
chr8	StringTie	exon	143837249	143837299	1000	-	.	gene_id "MSTRG.195273"; transcript_id "MSTRG.195273.377"; exon_number "20";
chr8	StringTie	exon	143837407	143837509	1000	-	.	gene_id "MSTRG.195273"; transcript_id "MSTRG.195273.377"; exon_number "21";
chr8	StringTie	exon	143837623	143837755	1000	-	.	gene_id "MSTRG.195273"; transcript_id "MSTRG.195273.377"; exon_number "22";
chr8	StringTie	exon	143838680	143838775	1000	-	.	gene_id "MSTRG.195273"; transcript_id "MSTRG.195273.377"; exon_number "23";
chr8	StringTie	exon	143838883	143838938	1000	-	.	gene_id "MSTRG.195273"; transcript_id "MSTRG.195273.377"; exon_number "24";
chr8	StringTie	exon	143839017	143839100	1000	-	.	gene_id "MSTRG.195273"; transcript_id "MSTRG.195273.377"; exon_number "25";
chr8	StringTie	exon	143839172	143839195	1000	-	.	gene_id "MSTRG.195273"; transcript_id "MSTRG.195273.377"; exon_number "26";
chr8	StringTie	exon	143839314	143839408	1000	-	.	gene_id "MSTRG.195273"; transcript_id "MSTRG.195273.377"; exon_number "27";
chr8	StringTie	exon	143839509	143839839	1000	-	.	gene_id "MSTRG.195273"; transcript_id "MSTRG.195273.377"; exon_number "28";
chr8	StringTie	exon	143839929	143840030	1000	-	.	gene_id "MSTRG.195273"; transcript_id "MSTRG.195273.377"; exon_number "29";
chr8	StringTie	exon	143840107	143840229	1000	-	.	gene_id "MSTRG.195273"; transcript_id "MSTRG.195273.377"; exon_number "30";
chr8	StringTie	exon	143840706	143840885	1000	-	.	gene_id "MSTRG.195273"; transcript_id "MSTRG.195273.377"; exon_number "31";
chr8	StringTie	transcript	143816281	143840851	1000	-	.	gene_id "MSTRG.195273"; transcript_id "MSTRG.195273.378";
chr8	StringTie	exon	143816281	143816819	1000	-	.	gene_id "MSTRG.195273"; transcript_id "MSTRG.195273.378"; exon_number "1";
chr8	StringTie	exon	143816910	143817145	1000	-	.	gene_id "MSTRG.195273"; transcript_id "MSTRG.195273.378"; exon_number "2";
chr8	StringTie	exon	143817331	143817466	1000	-	.	gene_id "MSTRG.195273"; transcript_id "MSTRG.195273.378"; exon_number "3";
chr8	StringTie	exon	143817592	143817782	1000	-	.	gene_id "MSTRG.195273"; transcript_id "MSTRG.195273.378"; exon_number "4";
chr8	StringTie	exon	143817862	143818075	1000	-	.	gene_id "MSTRG.195273"; transcript_id "MSTRG.195273.378"; exon_number "5";
chr8	StringTie	exon	143818193	143818285	1000	-	.	gene_id "MSTRG.195273"; transcript_id "MSTRG.195273.378"; exon_number "6";
chr8	StringTie	exon	143818373	143818534	1000	-	.	gene_id "MSTRG.195273"; transcript_id "MSTRG.195273.378"; exon_number "7";
chr8	StringTie	exon	143820666	143820716	1000	-	.	gene_id "MSTRG.195273"; transcript_id "MSTRG.195273.378"; exon_number "8";
chr8	StringTie	exon	143821597	143821686	1000	-	.	gene_id "MSTRG.195273"; transcript_id "MSTRG.195273.378"; exon_number "9";
chr8	StringTie	exon	143821818	143821913	1000	-	.	gene_id "MSTRG.195273"; transcript_id "MSTRG.195273.378"; exon_number "10";
chr8	StringTie	exon	143824313	143824396	1000	-	.	gene_id "MSTRG.195273"; transcript_id "MSTRG.195273.378"; exon_number "11";
chr8	StringTie	exon	143827385	143827536	1000	-	.	gene_id "MSTRG.195273"; transcript_id "MSTRG.195273.378"; exon_number "12";
chr8	StringTie	exon	143829280	143830734	1000	-	.	gene_id "MSTRG.195273"; transcript_id "MSTRG.195273.378"; exon_number "13";
chr8	StringTie	exon	143835545	143835730	1000	-	.	gene_id "MSTRG.195273"; transcript_id "MSTRG.195273.378"; exon_number "14";
chr8	StringTie	exon	143835820	143835875	1000	-	.	gene_id "MSTRG.195273"; transcript_id "MSTRG.195273.378"; exon_number "15";
chr8	StringTie	exon	143835967	143836030	1000	-	.	gene_id "MSTRG.195273"; transcript_id "MSTRG.195273.378"; exon_number "16";
chr8	StringTie	exon	143836127	143836180	1000	-	.	gene_id "MSTRG.195273"; transcript_id "MSTRG.195273.378"; exon_number "17";
chr8	StringTie	exon	143837039	143837174	1000	-	.	gene_id "MSTRG.195273"; transcript_id "MSTRG.195273.378"; exon_number "18";
chr8	StringTie	exon	143837249	143837299	1000	-	.	gene_id "MSTRG.195273"; transcript_id "MSTRG.195273.378"; exon_number "19";
chr8	StringTie	exon	143837407	143837509	1000	-	.	gene_id "MSTRG.195273"; transcript_id "MSTRG.195273.378"; exon_number "20";
chr8	StringTie	exon	143837623	143837755	1000	-	.	gene_id "MSTRG.195273"; transcript_id "MSTRG.195273.378"; exon_number "21";
chr8	StringTie	exon	143838680	143838775	1000	-	.	gene_id "MSTRG.195273"; transcript_id "MSTRG.195273.378"; exon_number "22";
chr8	StringTie	exon	143838883	143838938	1000	-	.	gene_id "MSTRG.195273"; transcript_id "MSTRG.195273.378"; exon_number "23";
chr8	StringTie	exon	143839017	143839100	1000	-	.	gene_id "MSTRG.195273"; transcript_id "MSTRG.195273.378"; exon_number "24";
chr8	StringTie	exon	143839172	143839195	1000	-	.	gene_id "MSTRG.195273"; transcript_id "MSTRG.195273.378"; exon_number "25";
chr8	StringTie	exon	143839314	143839408	1000	-	.	gene_id "MSTRG.195273"; transcript_id "MSTRG.195273.378"; exon_number "26";
chr8	StringTie	exon	143839509	143839687	1000	-	.	gene_id "MSTRG.195273"; transcript_id "MSTRG.195273.378"; exon_number "27";
chr8	StringTie	exon	143839736	143839825	1000	-	.	gene_id "MSTRG.195273"; transcript_id "MSTRG.195273.378"; exon_number "28";
chr8	StringTie	exon	143839929	143840030	1000	-	.	gene_id "MSTRG.195273"; transcript_id "MSTRG.195273.378"; exon_number "29";
chr8	StringTie	exon	143840107	143840229	1000	-	.	gene_id "MSTRG.195273"; transcript_id "MSTRG.195273.378"; exon_number "30";
chr8	StringTie	exon	143840706	143840851	1000	-	.	gene_id "MSTRG.195273"; transcript_id "MSTRG.195273.378"; exon_number "31";
chr8	StringTie	transcript	143816282	143827303	1000	-	.	gene_id "MSTRG.195273"; transcript_id "MSTRG.195273.379";
chr8	StringTie	exon	143816282	143816819	1000	-	.	gene_id "MSTRG.195273"; transcript_id "MSTRG.195273.379"; exon_number "1";
chr8	StringTie	exon	143816910	143817145	1000	-	.	gene_id "MSTRG.195273"; transcript_id "MSTRG.195273.379"; exon_number "2";
chr8	StringTie	exon	143817331	143817466	1000	-	.	gene_id "MSTRG.195273"; transcript_id "MSTRG.195273.379"; exon_number "3";
chr8	StringTie	exon	143817592	143817782	1000	-	.	gene_id "MSTRG.195273"; transcript_id "MSTRG.195273.379"; exon_number "4";
chr8	StringTie	exon	143817862	143818075	1000	-	.	gene_id "MSTRG.195273"; transcript_id "MSTRG.195273.379"; exon_number "5";
chr8	StringTie	exon	143818193	143818285	1000	-	.	gene_id "MSTRG.195273"; transcript_id "MSTRG.195273.379"; exon_number "6";
chr8	StringTie	exon	143818373	143818534	1000	-	.	gene_id "MSTRG.195273"; transcript_id "MSTRG.195273.379"; exon_number "7";
chr8	StringTie	exon	143820666	143820716	1000	-	.	gene_id "MSTRG.195273"; transcript_id "MSTRG.195273.379"; exon_number "8";
chr8	StringTie	exon	143821597	143821686	1000	-	.	gene_id "MSTRG.195273"; transcript_id "MSTRG.195273.379"; exon_number "9";
chr8	StringTie	exon	143821818	143821913	1000	-	.	gene_id "MSTRG.195273"; transcript_id "MSTRG.195273.379"; exon_number "10";
chr8	StringTie	exon	143824313	143824399	1000	-	.	gene_id "MSTRG.195273"; transcript_id "MSTRG.195273.379"; exon_number "11";
chr8	StringTie	exon	143824798	143825100	1000	-	.	gene_id "MSTRG.195273"; transcript_id "MSTRG.195273.379"; exon_number "12";
chr8	StringTie	exon	143827029	143827303	1000	-	.	gene_id "MSTRG.195273"; transcript_id "MSTRG.195273.379"; exon_number "13";
chr8	StringTie	transcript	143790825	143840942	1000	-	.	gene_id "MSTRG.195273"; transcript_id "MSTRG.195273.38";
chr8	StringTie	exon	143790825	143791308	1000	-	.	gene_id "MSTRG.195273"; transcript_id "MSTRG.195273.38"; exon_number "1";
chr8	StringTie	exon	143791389	143791440	1000	-	.	gene_id "MSTRG.195273"; transcript_id "MSTRG.195273.38"; exon_number "2";
chr8	StringTie	exon	143791876	143791913	1000	-	.	gene_id "MSTRG.195273"; transcript_id "MSTRG.195273.38"; exon_number "3";
chr8	StringTie	exon	143791991	143792133	1000	-	.	gene_id "MSTRG.195273"; transcript_id "MSTRG.195273.38"; exon_number "4";
chr8	StringTie	exon	143792220	143792405	1000	-	.	gene_id "MSTRG.195273"; transcript_id "MSTRG.195273.38"; exon_number "5";
chr8	StringTie	exon	143792485	143792631	1000	-	.	gene_id "MSTRG.195273"; transcript_id "MSTRG.195273.38"; exon_number "6";
chr8	StringTie	exon	143792708	143792867	1000	-	.	gene_id "MSTRG.195273"; transcript_id "MSTRG.195273.38"; exon_number "7";
chr8	StringTie	exon	143792976	143793083	1000	-	.	gene_id "MSTRG.195273"; transcript_id "MSTRG.195273.38"; exon_number "8";
chr8	StringTie	exon	143793900	143793962	1000	-	.	gene_id "MSTRG.195273"; transcript_id "MSTRG.195273.38"; exon_number "9";
chr8	StringTie	exon	143795038	143795112	1000	-	.	gene_id "MSTRG.195273"; transcript_id "MSTRG.195273.38"; exon_number "10";
chr8	StringTie	exon	143795277	143795333	1000	-	.	gene_id "MSTRG.195273"; transcript_id "MSTRG.195273.38"; exon_number "11";
chr8	StringTie	exon	143795420	143795530	1000	-	.	gene_id "MSTRG.195273"; transcript_id "MSTRG.195273.38"; exon_number "12";
chr8	StringTie	exon	143803383	143803571	1000	-	.	gene_id "MSTRG.195273"; transcript_id "MSTRG.195273.38"; exon_number "13";
chr8	StringTie	exon	143803647	143803940	1000	-	.	gene_id "MSTRG.195273"; transcript_id "MSTRG.195273.38"; exon_number "14";
chr8	StringTie	exon	143804046	143804156	1000	-	.	gene_id "MSTRG.195273"; transcript_id "MSTRG.195273.38"; exon_number "15";
chr8	StringTie	exon	143804568	143804825	1000	-	.	gene_id "MSTRG.195273"; transcript_id "MSTRG.195273.38"; exon_number "16";
chr8	StringTie	exon	143804934	143805014	1000	-	.	gene_id "MSTRG.195273"; transcript_id "MSTRG.195273.38"; exon_number "17";
chr8	StringTie	exon	143805112	143805435	1000	-	.	gene_id "MSTRG.195273"; transcript_id "MSTRG.195273.38"; exon_number "18";
chr8	StringTie	exon	143806407	143806484	1000	-	.	gene_id "MSTRG.195273"; transcript_id "MSTRG.195273.38"; exon_number "19";
chr8	StringTie	exon	143806924	143807013	1000	-	.	gene_id "MSTRG.195273"; transcript_id "MSTRG.195273.38"; exon_number "20";
chr8	StringTie	exon	143808609	143809025	1000	-	.	gene_id "MSTRG.195273"; transcript_id "MSTRG.195273.38"; exon_number "21";
chr8	StringTie	exon	143809551	143809718	1000	-	.	gene_id "MSTRG.195273"; transcript_id "MSTRG.195273.38"; exon_number "22";
chr8	StringTie	exon	143810479	143810604	1000	-	.	gene_id "MSTRG.195273"; transcript_id "MSTRG.195273.38"; exon_number "23";
chr8	StringTie	exon	143810686	143810816	1000	-	.	gene_id "MSTRG.195273"; transcript_id "MSTRG.195273.38"; exon_number "24";
chr8	StringTie	exon	143810906	143811072	1000	-	.	gene_id "MSTRG.195273"; transcript_id "MSTRG.195273.38"; exon_number "25";
chr8	StringTie	exon	143811146	143811345	1000	-	.	gene_id "MSTRG.195273"; transcript_id "MSTRG.195273.38"; exon_number "26";
chr8	StringTie	exon	143812266	143812384	1000	-	.	gene_id "MSTRG.195273"; transcript_id "MSTRG.195273.38"; exon_number "27";
chr8	StringTie	exon	143812817	143812961	1000	-	.	gene_id "MSTRG.195273"; transcript_id "MSTRG.195273.38"; exon_number "28";
chr8	StringTie	exon	143813030	143813104	1000	-	.	gene_id "MSTRG.195273"; transcript_id "MSTRG.195273.38"; exon_number "29";
chr8	StringTie	exon	143813311	143813374	1000	-	.	gene_id "MSTRG.195273"; transcript_id "MSTRG.195273.38"; exon_number "30";
chr8	StringTie	exon	143813470	143813526	1000	-	.	gene_id "MSTRG.195273"; transcript_id "MSTRG.195273.38"; exon_number "31";
chr8	StringTie	exon	143813637	143813726	1000	-	.	gene_id "MSTRG.195273"; transcript_id "MSTRG.195273.38"; exon_number "32";
chr8	StringTie	exon	143813818	143813896	1000	-	.	gene_id "MSTRG.195273"; transcript_id "MSTRG.195273.38"; exon_number "33";
chr8	StringTie	exon	143814001	143814118	1000	-	.	gene_id "MSTRG.195273"; transcript_id "MSTRG.195273.38"; exon_number "34";
chr8	StringTie	exon	143815214	143816819	1000	-	.	gene_id "MSTRG.195273"; transcript_id "MSTRG.195273.38"; exon_number "35";
chr8	StringTie	exon	143816910	143817145	1000	-	.	gene_id "MSTRG.195273"; transcript_id "MSTRG.195273.38"; exon_number "36";
chr8	StringTie	exon	143817331	143817466	1000	-	.	gene_id "MSTRG.195273"; transcript_id "MSTRG.195273.38"; exon_number "37";
chr8	StringTie	exon	143817592	143817782	1000	-	.	gene_id "MSTRG.195273"; transcript_id "MSTRG.195273.38"; exon_number "38";
chr8	StringTie	exon	143817862	143818075	1000	-	.	gene_id "MSTRG.195273"; transcript_id "MSTRG.195273.38"; exon_number "39";
chr8	StringTie	exon	143818193	143818285	1000	-	.	gene_id "MSTRG.195273"; transcript_id "MSTRG.195273.38"; exon_number "40";
chr8	StringTie	exon	143818373	143818534	1000	-	.	gene_id "MSTRG.195273"; transcript_id "MSTRG.195273.38"; exon_number "41";
chr8	StringTie	exon	143820666	143820716	1000	-	.	gene_id "MSTRG.195273"; transcript_id "MSTRG.195273.38"; exon_number "42";
chr8	StringTie	exon	143821597	143821686	1000	-	.	gene_id "MSTRG.195273"; transcript_id "MSTRG.195273.38"; exon_number "43";
chr8	StringTie	exon	143821818	143821913	1000	-	.	gene_id "MSTRG.195273"; transcript_id "MSTRG.195273.38"; exon_number "44";
chr8	StringTie	exon	143824313	143824399	1000	-	.	gene_id "MSTRG.195273"; transcript_id "MSTRG.195273.38"; exon_number "45";
chr8	StringTie	exon	143829280	143830102	1000	-	.	gene_id "MSTRG.195273"; transcript_id "MSTRG.195273.38"; exon_number "46";
chr8	StringTie	exon	143830662	143830734	1000	-	.	gene_id "MSTRG.195273"; transcript_id "MSTRG.195273.38"; exon_number "47";
chr8	StringTie	exon	143835545	143835730	1000	-	.	gene_id "MSTRG.195273"; transcript_id "MSTRG.195273.38"; exon_number "48";
chr8	StringTie	exon	143835820	143835875	1000	-	.	gene_id "MSTRG.195273"; transcript_id "MSTRG.195273.38"; exon_number "49";
chr8	StringTie	exon	143835967	143836030	1000	-	.	gene_id "MSTRG.195273"; transcript_id "MSTRG.195273.38"; exon_number "50";
chr8	StringTie	exon	143836127	143836180	1000	-	.	gene_id "MSTRG.195273"; transcript_id "MSTRG.195273.38"; exon_number "51";
chr8	StringTie	exon	143837039	143837174	1000	-	.	gene_id "MSTRG.195273"; transcript_id "MSTRG.195273.38"; exon_number "52";
chr8	StringTie	exon	143837249	143837299	1000	-	.	gene_id "MSTRG.195273"; transcript_id "MSTRG.195273.38"; exon_number "53";
chr8	StringTie	exon	143837407	143837509	1000	-	.	gene_id "MSTRG.195273"; transcript_id "MSTRG.195273.38"; exon_number "54";
chr8	StringTie	exon	143837623	143837755	1000	-	.	gene_id "MSTRG.195273"; transcript_id "MSTRG.195273.38"; exon_number "55";
chr8	StringTie	exon	143838680	143838775	1000	-	.	gene_id "MSTRG.195273"; transcript_id "MSTRG.195273.38"; exon_number "56";
chr8	StringTie	exon	143838883	143838938	1000	-	.	gene_id "MSTRG.195273"; transcript_id "MSTRG.195273.38"; exon_number "57";
chr8	StringTie	exon	143839017	143839100	1000	-	.	gene_id "MSTRG.195273"; transcript_id "MSTRG.195273.38"; exon_number "58";
chr8	StringTie	exon	143839172	143839195	1000	-	.	gene_id "MSTRG.195273"; transcript_id "MSTRG.195273.38"; exon_number "59";
chr8	StringTie	exon	143839314	143839408	1000	-	.	gene_id "MSTRG.195273"; transcript_id "MSTRG.195273.38"; exon_number "60";
chr8	StringTie	exon	143839509	143839549	1000	-	.	gene_id "MSTRG.195273"; transcript_id "MSTRG.195273.38"; exon_number "61";
chr8	StringTie	exon	143839736	143839825	1000	-	.	gene_id "MSTRG.195273"; transcript_id "MSTRG.195273.38"; exon_number "62";
chr8	StringTie	exon	143839929	143840030	1000	-	.	gene_id "MSTRG.195273"; transcript_id "MSTRG.195273.38"; exon_number "63";
chr8	StringTie	exon	143840107	143840229	1000	-	.	gene_id "MSTRG.195273"; transcript_id "MSTRG.195273.38"; exon_number "64";
chr8	StringTie	exon	143840306	143840942	1000	-	.	gene_id "MSTRG.195273"; transcript_id "MSTRG.195273.38"; exon_number "65";
chr8	StringTie	transcript	143816282	143840855	1000	-	.	gene_id "MSTRG.195273"; transcript_id "MSTRG.195273.380";
chr8	StringTie	exon	143816282	143816819	1000	-	.	gene_id "MSTRG.195273"; transcript_id "MSTRG.195273.380"; exon_number "1";
chr8	StringTie	exon	143816910	143817145	1000	-	.	gene_id "MSTRG.195273"; transcript_id "MSTRG.195273.380"; exon_number "2";
chr8	StringTie	exon	143817331	143817466	1000	-	.	gene_id "MSTRG.195273"; transcript_id "MSTRG.195273.380"; exon_number "3";
chr8	StringTie	exon	143817592	143817782	1000	-	.	gene_id "MSTRG.195273"; transcript_id "MSTRG.195273.380"; exon_number "4";
chr8	StringTie	exon	143817862	143818075	1000	-	.	gene_id "MSTRG.195273"; transcript_id "MSTRG.195273.380"; exon_number "5";
chr8	StringTie	exon	143818193	143818285	1000	-	.	gene_id "MSTRG.195273"; transcript_id "MSTRG.195273.380"; exon_number "6";
chr8	StringTie	exon	143818373	143818534	1000	-	.	gene_id "MSTRG.195273"; transcript_id "MSTRG.195273.380"; exon_number "7";
chr8	StringTie	exon	143821597	143821686	1000	-	.	gene_id "MSTRG.195273"; transcript_id "MSTRG.195273.380"; exon_number "8";
chr8	StringTie	exon	143821818	143821913	1000	-	.	gene_id "MSTRG.195273"; transcript_id "MSTRG.195273.380"; exon_number "9";
chr8	StringTie	exon	143824313	143824396	1000	-	.	gene_id "MSTRG.195273"; transcript_id "MSTRG.195273.380"; exon_number "10";
chr8	StringTie	exon	143829280	143830734	1000	-	.	gene_id "MSTRG.195273"; transcript_id "MSTRG.195273.380"; exon_number "11";
chr8	StringTie	exon	143835545	143835730	1000	-	.	gene_id "MSTRG.195273"; transcript_id "MSTRG.195273.380"; exon_number "12";
chr8	StringTie	exon	143835820	143835875	1000	-	.	gene_id "MSTRG.195273"; transcript_id "MSTRG.195273.380"; exon_number "13";
chr8	StringTie	exon	143835967	143836030	1000	-	.	gene_id "MSTRG.195273"; transcript_id "MSTRG.195273.380"; exon_number "14";
chr8	StringTie	exon	143836127	143836180	1000	-	.	gene_id "MSTRG.195273"; transcript_id "MSTRG.195273.380"; exon_number "15";
chr8	StringTie	exon	143837039	143837174	1000	-	.	gene_id "MSTRG.195273"; transcript_id "MSTRG.195273.380"; exon_number "16";
chr8	StringTie	exon	143837249	143837299	1000	-	.	gene_id "MSTRG.195273"; transcript_id "MSTRG.195273.380"; exon_number "17";
chr8	StringTie	exon	143837407	143837509	1000	-	.	gene_id "MSTRG.195273"; transcript_id "MSTRG.195273.380"; exon_number "18";
chr8	StringTie	exon	143837623	143837755	1000	-	.	gene_id "MSTRG.195273"; transcript_id "MSTRG.195273.380"; exon_number "19";
chr8	StringTie	exon	143838680	143838775	1000	-	.	gene_id "MSTRG.195273"; transcript_id "MSTRG.195273.380"; exon_number "20";
chr8	StringTie	exon	143838883	143838938	1000	-	.	gene_id "MSTRG.195273"; transcript_id "MSTRG.195273.380"; exon_number "21";
chr8	StringTie	exon	143839017	143839100	1000	-	.	gene_id "MSTRG.195273"; transcript_id "MSTRG.195273.380"; exon_number "22";
chr8	StringTie	exon	143839172	143839195	1000	-	.	gene_id "MSTRG.195273"; transcript_id "MSTRG.195273.380"; exon_number "23";
chr8	StringTie	exon	143839314	143839408	1000	-	.	gene_id "MSTRG.195273"; transcript_id "MSTRG.195273.380"; exon_number "24";
chr8	StringTie	exon	143839509	143840030	1000	-	.	gene_id "MSTRG.195273"; transcript_id "MSTRG.195273.380"; exon_number "25";
chr8	StringTie	exon	143840107	143840229	1000	-	.	gene_id "MSTRG.195273"; transcript_id "MSTRG.195273.380"; exon_number "26";
chr8	StringTie	exon	143840706	143840855	1000	-	.	gene_id "MSTRG.195273"; transcript_id "MSTRG.195273.380"; exon_number "27";
chr8	StringTie	transcript	143816285	143823436	1000	-	.	gene_id "MSTRG.195273"; transcript_id "MSTRG.195273.381";
chr8	StringTie	exon	143816285	143816819	1000	-	.	gene_id "MSTRG.195273"; transcript_id "MSTRG.195273.381"; exon_number "1";
chr8	StringTie	exon	143816910	143817145	1000	-	.	gene_id "MSTRG.195273"; transcript_id "MSTRG.195273.381"; exon_number "2";
chr8	StringTie	exon	143817331	143817466	1000	-	.	gene_id "MSTRG.195273"; transcript_id "MSTRG.195273.381"; exon_number "3";
chr8	StringTie	exon	143817592	143817782	1000	-	.	gene_id "MSTRG.195273"; transcript_id "MSTRG.195273.381"; exon_number "4";
chr8	StringTie	exon	143817862	143818075	1000	-	.	gene_id "MSTRG.195273"; transcript_id "MSTRG.195273.381"; exon_number "5";
chr8	StringTie	exon	143818193	143818285	1000	-	.	gene_id "MSTRG.195273"; transcript_id "MSTRG.195273.381"; exon_number "6";
chr8	StringTie	exon	143818373	143818534	1000	-	.	gene_id "MSTRG.195273"; transcript_id "MSTRG.195273.381"; exon_number "7";
chr8	StringTie	exon	143821597	143821686	1000	-	.	gene_id "MSTRG.195273"; transcript_id "MSTRG.195273.381"; exon_number "8";
chr8	StringTie	exon	143821818	143821913	1000	-	.	gene_id "MSTRG.195273"; transcript_id "MSTRG.195273.381"; exon_number "9";
chr8	StringTie	exon	143822486	143823436	1000	-	.	gene_id "MSTRG.195273"; transcript_id "MSTRG.195273.381"; exon_number "10";
chr8	StringTie	transcript	143816285	143829051	1000	-	.	gene_id "MSTRG.195273"; transcript_id "MSTRG.195273.382";
chr8	StringTie	exon	143816285	143816819	1000	-	.	gene_id "MSTRG.195273"; transcript_id "MSTRG.195273.382"; exon_number "1";
chr8	StringTie	exon	143816910	143817145	1000	-	.	gene_id "MSTRG.195273"; transcript_id "MSTRG.195273.382"; exon_number "2";
chr8	StringTie	exon	143817331	143817466	1000	-	.	gene_id "MSTRG.195273"; transcript_id "MSTRG.195273.382"; exon_number "3";
chr8	StringTie	exon	143817592	143817782	1000	-	.	gene_id "MSTRG.195273"; transcript_id "MSTRG.195273.382"; exon_number "4";
chr8	StringTie	exon	143817862	143818075	1000	-	.	gene_id "MSTRG.195273"; transcript_id "MSTRG.195273.382"; exon_number "5";
chr8	StringTie	exon	143818193	143818285	1000	-	.	gene_id "MSTRG.195273"; transcript_id "MSTRG.195273.382"; exon_number "6";
chr8	StringTie	exon	143818373	143818534	1000	-	.	gene_id "MSTRG.195273"; transcript_id "MSTRG.195273.382"; exon_number "7";
chr8	StringTie	exon	143821597	143821686	1000	-	.	gene_id "MSTRG.195273"; transcript_id "MSTRG.195273.382"; exon_number "8";
chr8	StringTie	exon	143821818	143821913	1000	-	.	gene_id "MSTRG.195273"; transcript_id "MSTRG.195273.382"; exon_number "9";
chr8	StringTie	exon	143824313	143824396	1000	-	.	gene_id "MSTRG.195273"; transcript_id "MSTRG.195273.382"; exon_number "10";
chr8	StringTie	exon	143827385	143827536	1000	-	.	gene_id "MSTRG.195273"; transcript_id "MSTRG.195273.382"; exon_number "11";
chr8	StringTie	exon	143828984	143829051	1000	-	.	gene_id "MSTRG.195273"; transcript_id "MSTRG.195273.382"; exon_number "12";
chr8	StringTie	transcript	143816285	143840030	1000	-	.	gene_id "MSTRG.195273"; transcript_id "MSTRG.195273.383";
chr8	StringTie	exon	143816285	143816819	1000	-	.	gene_id "MSTRG.195273"; transcript_id "MSTRG.195273.383"; exon_number "1";
chr8	StringTie	exon	143816910	143817145	1000	-	.	gene_id "MSTRG.195273"; transcript_id "MSTRG.195273.383"; exon_number "2";
chr8	StringTie	exon	143817331	143817466	1000	-	.	gene_id "MSTRG.195273"; transcript_id "MSTRG.195273.383"; exon_number "3";
chr8	StringTie	exon	143817592	143817782	1000	-	.	gene_id "MSTRG.195273"; transcript_id "MSTRG.195273.383"; exon_number "4";
chr8	StringTie	exon	143817862	143818075	1000	-	.	gene_id "MSTRG.195273"; transcript_id "MSTRG.195273.383"; exon_number "5";
chr8	StringTie	exon	143818193	143818285	1000	-	.	gene_id "MSTRG.195273"; transcript_id "MSTRG.195273.383"; exon_number "6";
chr8	StringTie	exon	143818373	143818534	1000	-	.	gene_id "MSTRG.195273"; transcript_id "MSTRG.195273.383"; exon_number "7";
chr8	StringTie	exon	143821597	143821686	1000	-	.	gene_id "MSTRG.195273"; transcript_id "MSTRG.195273.383"; exon_number "8";
chr8	StringTie	exon	143821818	143821913	1000	-	.	gene_id "MSTRG.195273"; transcript_id "MSTRG.195273.383"; exon_number "9";
chr8	StringTie	exon	143824313	143824399	1000	-	.	gene_id "MSTRG.195273"; transcript_id "MSTRG.195273.383"; exon_number "10";
chr8	StringTie	exon	143829280	143830102	1000	-	.	gene_id "MSTRG.195273"; transcript_id "MSTRG.195273.383"; exon_number "11";
chr8	StringTie	exon	143830662	143830734	1000	-	.	gene_id "MSTRG.195273"; transcript_id "MSTRG.195273.383"; exon_number "12";
chr8	StringTie	exon	143835545	143835730	1000	-	.	gene_id "MSTRG.195273"; transcript_id "MSTRG.195273.383"; exon_number "13";
chr8	StringTie	exon	143835820	143835875	1000	-	.	gene_id "MSTRG.195273"; transcript_id "MSTRG.195273.383"; exon_number "14";
chr8	StringTie	exon	143835967	143836030	1000	-	.	gene_id "MSTRG.195273"; transcript_id "MSTRG.195273.383"; exon_number "15";
chr8	StringTie	exon	143836127	143836180	1000	-	.	gene_id "MSTRG.195273"; transcript_id "MSTRG.195273.383"; exon_number "16";
chr8	StringTie	exon	143837039	143837174	1000	-	.	gene_id "MSTRG.195273"; transcript_id "MSTRG.195273.383"; exon_number "17";
chr8	StringTie	exon	143837249	143837299	1000	-	.	gene_id "MSTRG.195273"; transcript_id "MSTRG.195273.383"; exon_number "18";
chr8	StringTie	exon	143837407	143837509	1000	-	.	gene_id "MSTRG.195273"; transcript_id "MSTRG.195273.383"; exon_number "19";
chr8	StringTie	exon	143837625	143837755	1000	-	.	gene_id "MSTRG.195273"; transcript_id "MSTRG.195273.383"; exon_number "20";
chr8	StringTie	exon	143838680	143838775	1000	-	.	gene_id "MSTRG.195273"; transcript_id "MSTRG.195273.383"; exon_number "21";
chr8	StringTie	exon	143838883	143838938	1000	-	.	gene_id "MSTRG.195273"; transcript_id "MSTRG.195273.383"; exon_number "22";
chr8	StringTie	exon	143839017	143839100	1000	-	.	gene_id "MSTRG.195273"; transcript_id "MSTRG.195273.383"; exon_number "23";
chr8	StringTie	exon	143839172	143839195	1000	-	.	gene_id "MSTRG.195273"; transcript_id "MSTRG.195273.383"; exon_number "24";
chr8	StringTie	exon	143839314	143839408	1000	-	.	gene_id "MSTRG.195273"; transcript_id "MSTRG.195273.383"; exon_number "25";
chr8	StringTie	exon	143839509	143839825	1000	-	.	gene_id "MSTRG.195273"; transcript_id "MSTRG.195273.383"; exon_number "26";
chr8	StringTie	exon	143839929	143840030	1000	-	.	gene_id "MSTRG.195273"; transcript_id "MSTRG.195273.383"; exon_number "27";
chr8	StringTie	transcript	143816285	143840609	1000	-	.	gene_id "MSTRG.195273"; transcript_id "MSTRG.195273.384";
chr8	StringTie	exon	143816285	143816819	1000	-	.	gene_id "MSTRG.195273"; transcript_id "MSTRG.195273.384"; exon_number "1";
chr8	StringTie	exon	143816910	143817145	1000	-	.	gene_id "MSTRG.195273"; transcript_id "MSTRG.195273.384"; exon_number "2";
chr8	StringTie	exon	143817331	143817466	1000	-	.	gene_id "MSTRG.195273"; transcript_id "MSTRG.195273.384"; exon_number "3";
chr8	StringTie	exon	143817592	143817782	1000	-	.	gene_id "MSTRG.195273"; transcript_id "MSTRG.195273.384"; exon_number "4";
chr8	StringTie	exon	143817862	143818075	1000	-	.	gene_id "MSTRG.195273"; transcript_id "MSTRG.195273.384"; exon_number "5";
chr8	StringTie	exon	143818193	143818285	1000	-	.	gene_id "MSTRG.195273"; transcript_id "MSTRG.195273.384"; exon_number "6";
chr8	StringTie	exon	143818373	143818534	1000	-	.	gene_id "MSTRG.195273"; transcript_id "MSTRG.195273.384"; exon_number "7";
chr8	StringTie	exon	143821597	143821686	1000	-	.	gene_id "MSTRG.195273"; transcript_id "MSTRG.195273.384"; exon_number "8";
chr8	StringTie	exon	143821818	143821913	1000	-	.	gene_id "MSTRG.195273"; transcript_id "MSTRG.195273.384"; exon_number "9";
chr8	StringTie	exon	143824313	143824396	1000	-	.	gene_id "MSTRG.195273"; transcript_id "MSTRG.195273.384"; exon_number "10";
chr8	StringTie	exon	143829280	143830102	1000	-	.	gene_id "MSTRG.195273"; transcript_id "MSTRG.195273.384"; exon_number "11";
chr8	StringTie	exon	143830662	143830734	1000	-	.	gene_id "MSTRG.195273"; transcript_id "MSTRG.195273.384"; exon_number "12";
chr8	StringTie	exon	143835545	143835730	1000	-	.	gene_id "MSTRG.195273"; transcript_id "MSTRG.195273.384"; exon_number "13";
chr8	StringTie	exon	143835820	143835875	1000	-	.	gene_id "MSTRG.195273"; transcript_id "MSTRG.195273.384"; exon_number "14";
chr8	StringTie	exon	143835967	143836030	1000	-	.	gene_id "MSTRG.195273"; transcript_id "MSTRG.195273.384"; exon_number "15";
chr8	StringTie	exon	143836127	143836180	1000	-	.	gene_id "MSTRG.195273"; transcript_id "MSTRG.195273.384"; exon_number "16";
chr8	StringTie	exon	143837039	143837174	1000	-	.	gene_id "MSTRG.195273"; transcript_id "MSTRG.195273.384"; exon_number "17";
chr8	StringTie	exon	143837249	143837299	1000	-	.	gene_id "MSTRG.195273"; transcript_id "MSTRG.195273.384"; exon_number "18";
chr8	StringTie	exon	143837407	143837509	1000	-	.	gene_id "MSTRG.195273"; transcript_id "MSTRG.195273.384"; exon_number "19";
chr8	StringTie	exon	143837623	143837755	1000	-	.	gene_id "MSTRG.195273"; transcript_id "MSTRG.195273.384"; exon_number "20";
chr8	StringTie	exon	143838680	143838775	1000	-	.	gene_id "MSTRG.195273"; transcript_id "MSTRG.195273.384"; exon_number "21";
chr8	StringTie	exon	143838883	143838938	1000	-	.	gene_id "MSTRG.195273"; transcript_id "MSTRG.195273.384"; exon_number "22";
chr8	StringTie	exon	143839017	143839100	1000	-	.	gene_id "MSTRG.195273"; transcript_id "MSTRG.195273.384"; exon_number "23";
chr8	StringTie	exon	143839172	143839195	1000	-	.	gene_id "MSTRG.195273"; transcript_id "MSTRG.195273.384"; exon_number "24";
chr8	StringTie	exon	143839314	143839408	1000	-	.	gene_id "MSTRG.195273"; transcript_id "MSTRG.195273.384"; exon_number "25";
chr8	StringTie	exon	143839509	143840030	1000	-	.	gene_id "MSTRG.195273"; transcript_id "MSTRG.195273.384"; exon_number "26";
chr8	StringTie	exon	143840107	143840229	1000	-	.	gene_id "MSTRG.195273"; transcript_id "MSTRG.195273.384"; exon_number "27";
chr8	StringTie	exon	143840306	143840609	1000	-	.	gene_id "MSTRG.195273"; transcript_id "MSTRG.195273.384"; exon_number "28";
chr8	StringTie	transcript	143816285	143841135	1000	-	.	gene_id "MSTRG.195273"; transcript_id "MSTRG.195273.385";
chr8	StringTie	exon	143816285	143816819	1000	-	.	gene_id "MSTRG.195273"; transcript_id "MSTRG.195273.385"; exon_number "1";
chr8	StringTie	exon	143816910	143817145	1000	-	.	gene_id "MSTRG.195273"; transcript_id "MSTRG.195273.385"; exon_number "2";
chr8	StringTie	exon	143817331	143817466	1000	-	.	gene_id "MSTRG.195273"; transcript_id "MSTRG.195273.385"; exon_number "3";
chr8	StringTie	exon	143817592	143817782	1000	-	.	gene_id "MSTRG.195273"; transcript_id "MSTRG.195273.385"; exon_number "4";
chr8	StringTie	exon	143817862	143818075	1000	-	.	gene_id "MSTRG.195273"; transcript_id "MSTRG.195273.385"; exon_number "5";
chr8	StringTie	exon	143818193	143818285	1000	-	.	gene_id "MSTRG.195273"; transcript_id "MSTRG.195273.385"; exon_number "6";
chr8	StringTie	exon	143818373	143818534	1000	-	.	gene_id "MSTRG.195273"; transcript_id "MSTRG.195273.385"; exon_number "7";
chr8	StringTie	exon	143821597	143821686	1000	-	.	gene_id "MSTRG.195273"; transcript_id "MSTRG.195273.385"; exon_number "8";
chr8	StringTie	exon	143821818	143821913	1000	-	.	gene_id "MSTRG.195273"; transcript_id "MSTRG.195273.385"; exon_number "9";
chr8	StringTie	exon	143824313	143824396	1000	-	.	gene_id "MSTRG.195273"; transcript_id "MSTRG.195273.385"; exon_number "10";
chr8	StringTie	exon	143829280	143830102	1000	-	.	gene_id "MSTRG.195273"; transcript_id "MSTRG.195273.385"; exon_number "11";
chr8	StringTie	exon	143830662	143830734	1000	-	.	gene_id "MSTRG.195273"; transcript_id "MSTRG.195273.385"; exon_number "12";
chr8	StringTie	exon	143835545	143835730	1000	-	.	gene_id "MSTRG.195273"; transcript_id "MSTRG.195273.385"; exon_number "13";
chr8	StringTie	exon	143835820	143835875	1000	-	.	gene_id "MSTRG.195273"; transcript_id "MSTRG.195273.385"; exon_number "14";
chr8	StringTie	exon	143835967	143836030	1000	-	.	gene_id "MSTRG.195273"; transcript_id "MSTRG.195273.385"; exon_number "15";
chr8	StringTie	exon	143836127	143836180	1000	-	.	gene_id "MSTRG.195273"; transcript_id "MSTRG.195273.385"; exon_number "16";
chr8	StringTie	exon	143837039	143837174	1000	-	.	gene_id "MSTRG.195273"; transcript_id "MSTRG.195273.385"; exon_number "17";
chr8	StringTie	exon	143837249	143837299	1000	-	.	gene_id "MSTRG.195273"; transcript_id "MSTRG.195273.385"; exon_number "18";
chr8	StringTie	exon	143837407	143837509	1000	-	.	gene_id "MSTRG.195273"; transcript_id "MSTRG.195273.385"; exon_number "19";
chr8	StringTie	exon	143837623	143837755	1000	-	.	gene_id "MSTRG.195273"; transcript_id "MSTRG.195273.385"; exon_number "20";
chr8	StringTie	exon	143838680	143838775	1000	-	.	gene_id "MSTRG.195273"; transcript_id "MSTRG.195273.385"; exon_number "21";
chr8	StringTie	exon	143838883	143838938	1000	-	.	gene_id "MSTRG.195273"; transcript_id "MSTRG.195273.385"; exon_number "22";
chr8	StringTie	exon	143839017	143839100	1000	-	.	gene_id "MSTRG.195273"; transcript_id "MSTRG.195273.385"; exon_number "23";
chr8	StringTie	exon	143839172	143839195	1000	-	.	gene_id "MSTRG.195273"; transcript_id "MSTRG.195273.385"; exon_number "24";
chr8	StringTie	exon	143839314	143839408	1000	-	.	gene_id "MSTRG.195273"; transcript_id "MSTRG.195273.385"; exon_number "25";
chr8	StringTie	exon	143839509	143839549	1000	-	.	gene_id "MSTRG.195273"; transcript_id "MSTRG.195273.385"; exon_number "26";
chr8	StringTie	exon	143839736	143839825	1000	-	.	gene_id "MSTRG.195273"; transcript_id "MSTRG.195273.385"; exon_number "27";
chr8	StringTie	exon	143839929	143840030	1000	-	.	gene_id "MSTRG.195273"; transcript_id "MSTRG.195273.385"; exon_number "28";
chr8	StringTie	exon	143840107	143840229	1000	-	.	gene_id "MSTRG.195273"; transcript_id "MSTRG.195273.385"; exon_number "29";
chr8	StringTie	exon	143840706	143841135	1000	-	.	gene_id "MSTRG.195273"; transcript_id "MSTRG.195273.385"; exon_number "30";
chr8	StringTie	transcript	143816286	143841201	1000	-	.	gene_id "MSTRG.195273"; transcript_id "MSTRG.195273.386";
chr8	StringTie	exon	143816286	143816819	1000	-	.	gene_id "MSTRG.195273"; transcript_id "MSTRG.195273.386"; exon_number "1";
chr8	StringTie	exon	143816910	143817145	1000	-	.	gene_id "MSTRG.195273"; transcript_id "MSTRG.195273.386"; exon_number "2";
chr8	StringTie	exon	143817331	143817466	1000	-	.	gene_id "MSTRG.195273"; transcript_id "MSTRG.195273.386"; exon_number "3";
chr8	StringTie	exon	143817592	143817782	1000	-	.	gene_id "MSTRG.195273"; transcript_id "MSTRG.195273.386"; exon_number "4";
chr8	StringTie	exon	143817862	143818075	1000	-	.	gene_id "MSTRG.195273"; transcript_id "MSTRG.195273.386"; exon_number "5";
chr8	StringTie	exon	143818193	143818285	1000	-	.	gene_id "MSTRG.195273"; transcript_id "MSTRG.195273.386"; exon_number "6";
chr8	StringTie	exon	143818373	143818534	1000	-	.	gene_id "MSTRG.195273"; transcript_id "MSTRG.195273.386"; exon_number "7";
chr8	StringTie	exon	143821597	143821686	1000	-	.	gene_id "MSTRG.195273"; transcript_id "MSTRG.195273.386"; exon_number "8";
chr8	StringTie	exon	143821818	143821913	1000	-	.	gene_id "MSTRG.195273"; transcript_id "MSTRG.195273.386"; exon_number "9";
chr8	StringTie	exon	143829280	143830102	1000	-	.	gene_id "MSTRG.195273"; transcript_id "MSTRG.195273.386"; exon_number "10";
chr8	StringTie	exon	143830662	143835875	1000	-	.	gene_id "MSTRG.195273"; transcript_id "MSTRG.195273.386"; exon_number "11";
chr8	StringTie	exon	143835967	143836030	1000	-	.	gene_id "MSTRG.195273"; transcript_id "MSTRG.195273.386"; exon_number "12";
chr8	StringTie	exon	143836127	143836180	1000	-	.	gene_id "MSTRG.195273"; transcript_id "MSTRG.195273.386"; exon_number "13";
chr8	StringTie	exon	143837039	143837174	1000	-	.	gene_id "MSTRG.195273"; transcript_id "MSTRG.195273.386"; exon_number "14";
chr8	StringTie	exon	143837249	143837299	1000	-	.	gene_id "MSTRG.195273"; transcript_id "MSTRG.195273.386"; exon_number "15";
chr8	StringTie	exon	143837407	143837509	1000	-	.	gene_id "MSTRG.195273"; transcript_id "MSTRG.195273.386"; exon_number "16";
chr8	StringTie	exon	143837623	143837755	1000	-	.	gene_id "MSTRG.195273"; transcript_id "MSTRG.195273.386"; exon_number "17";
chr8	StringTie	exon	143838680	143838775	1000	-	.	gene_id "MSTRG.195273"; transcript_id "MSTRG.195273.386"; exon_number "18";
chr8	StringTie	exon	143838883	143838938	1000	-	.	gene_id "MSTRG.195273"; transcript_id "MSTRG.195273.386"; exon_number "19";
chr8	StringTie	exon	143839017	143839100	1000	-	.	gene_id "MSTRG.195273"; transcript_id "MSTRG.195273.386"; exon_number "20";
chr8	StringTie	exon	143839172	143839195	1000	-	.	gene_id "MSTRG.195273"; transcript_id "MSTRG.195273.386"; exon_number "21";
chr8	StringTie	exon	143839314	143839408	1000	-	.	gene_id "MSTRG.195273"; transcript_id "MSTRG.195273.386"; exon_number "22";
chr8	StringTie	exon	143839509	143840030	1000	-	.	gene_id "MSTRG.195273"; transcript_id "MSTRG.195273.386"; exon_number "23";
chr8	StringTie	exon	143840107	143840229	1000	-	.	gene_id "MSTRG.195273"; transcript_id "MSTRG.195273.386"; exon_number "24";
chr8	StringTie	exon	143840706	143841201	1000	-	.	gene_id "MSTRG.195273"; transcript_id "MSTRG.195273.386"; exon_number "25";
chr8	StringTie	transcript	143816286	143840852	1000	-	.	gene_id "MSTRG.195273"; transcript_id "MSTRG.195273.387";
chr8	StringTie	exon	143816286	143816819	1000	-	.	gene_id "MSTRG.195273"; transcript_id "MSTRG.195273.387"; exon_number "1";
chr8	StringTie	exon	143816910	143817145	1000	-	.	gene_id "MSTRG.195273"; transcript_id "MSTRG.195273.387"; exon_number "2";
chr8	StringTie	exon	143817331	143817466	1000	-	.	gene_id "MSTRG.195273"; transcript_id "MSTRG.195273.387"; exon_number "3";
chr8	StringTie	exon	143817592	143817782	1000	-	.	gene_id "MSTRG.195273"; transcript_id "MSTRG.195273.387"; exon_number "4";
chr8	StringTie	exon	143817862	143818075	1000	-	.	gene_id "MSTRG.195273"; transcript_id "MSTRG.195273.387"; exon_number "5";
chr8	StringTie	exon	143818193	143818285	1000	-	.	gene_id "MSTRG.195273"; transcript_id "MSTRG.195273.387"; exon_number "6";
chr8	StringTie	exon	143818373	143818534	1000	-	.	gene_id "MSTRG.195273"; transcript_id "MSTRG.195273.387"; exon_number "7";
chr8	StringTie	exon	143820666	143820716	1000	-	.	gene_id "MSTRG.195273"; transcript_id "MSTRG.195273.387"; exon_number "8";
chr8	StringTie	exon	143821597	143821686	1000	-	.	gene_id "MSTRG.195273"; transcript_id "MSTRG.195273.387"; exon_number "9";
chr8	StringTie	exon	143821818	143821913	1000	-	.	gene_id "MSTRG.195273"; transcript_id "MSTRG.195273.387"; exon_number "10";
chr8	StringTie	exon	143824313	143824396	1000	-	.	gene_id "MSTRG.195273"; transcript_id "MSTRG.195273.387"; exon_number "11";
chr8	StringTie	exon	143829280	143829858	1000	-	.	gene_id "MSTRG.195273"; transcript_id "MSTRG.195273.387"; exon_number "12";
chr8	StringTie	exon	143830662	143830734	1000	-	.	gene_id "MSTRG.195273"; transcript_id "MSTRG.195273.387"; exon_number "13";
chr8	StringTie	exon	143835545	143835730	1000	-	.	gene_id "MSTRG.195273"; transcript_id "MSTRG.195273.387"; exon_number "14";
chr8	StringTie	exon	143835820	143835875	1000	-	.	gene_id "MSTRG.195273"; transcript_id "MSTRG.195273.387"; exon_number "15";
chr8	StringTie	exon	143835967	143836030	1000	-	.	gene_id "MSTRG.195273"; transcript_id "MSTRG.195273.387"; exon_number "16";
chr8	StringTie	exon	143836127	143836180	1000	-	.	gene_id "MSTRG.195273"; transcript_id "MSTRG.195273.387"; exon_number "17";
chr8	StringTie	exon	143837039	143837174	1000	-	.	gene_id "MSTRG.195273"; transcript_id "MSTRG.195273.387"; exon_number "18";
chr8	StringTie	exon	143837249	143837299	1000	-	.	gene_id "MSTRG.195273"; transcript_id "MSTRG.195273.387"; exon_number "19";
chr8	StringTie	exon	143837407	143837509	1000	-	.	gene_id "MSTRG.195273"; transcript_id "MSTRG.195273.387"; exon_number "20";
chr8	StringTie	exon	143837625	143838775	1000	-	.	gene_id "MSTRG.195273"; transcript_id "MSTRG.195273.387"; exon_number "21";
chr8	StringTie	exon	143838883	143838938	1000	-	.	gene_id "MSTRG.195273"; transcript_id "MSTRG.195273.387"; exon_number "22";
chr8	StringTie	exon	143839017	143839100	1000	-	.	gene_id "MSTRG.195273"; transcript_id "MSTRG.195273.387"; exon_number "23";
chr8	StringTie	exon	143839172	143839195	1000	-	.	gene_id "MSTRG.195273"; transcript_id "MSTRG.195273.387"; exon_number "24";
chr8	StringTie	exon	143839314	143839408	1000	-	.	gene_id "MSTRG.195273"; transcript_id "MSTRG.195273.387"; exon_number "25";
chr8	StringTie	exon	143839509	143839549	1000	-	.	gene_id "MSTRG.195273"; transcript_id "MSTRG.195273.387"; exon_number "26";
chr8	StringTie	exon	143839736	143839825	1000	-	.	gene_id "MSTRG.195273"; transcript_id "MSTRG.195273.387"; exon_number "27";
chr8	StringTie	exon	143839929	143840030	1000	-	.	gene_id "MSTRG.195273"; transcript_id "MSTRG.195273.387"; exon_number "28";
chr8	StringTie	exon	143840107	143840229	1000	-	.	gene_id "MSTRG.195273"; transcript_id "MSTRG.195273.387"; exon_number "29";
chr8	StringTie	exon	143840706	143840852	1000	-	.	gene_id "MSTRG.195273"; transcript_id "MSTRG.195273.387"; exon_number "30";
chr8	StringTie	transcript	143816287	143827759	1000	-	.	gene_id "MSTRG.195273"; transcript_id "MSTRG.195273.388";
chr8	StringTie	exon	143816287	143816819	1000	-	.	gene_id "MSTRG.195273"; transcript_id "MSTRG.195273.388"; exon_number "1";
chr8	StringTie	exon	143816910	143817145	1000	-	.	gene_id "MSTRG.195273"; transcript_id "MSTRG.195273.388"; exon_number "2";
chr8	StringTie	exon	143817331	143817466	1000	-	.	gene_id "MSTRG.195273"; transcript_id "MSTRG.195273.388"; exon_number "3";
chr8	StringTie	exon	143817592	143817780	1000	-	.	gene_id "MSTRG.195273"; transcript_id "MSTRG.195273.388"; exon_number "4";
chr8	StringTie	exon	143817862	143818075	1000	-	.	gene_id "MSTRG.195273"; transcript_id "MSTRG.195273.388"; exon_number "5";
chr8	StringTie	exon	143818193	143818285	1000	-	.	gene_id "MSTRG.195273"; transcript_id "MSTRG.195273.388"; exon_number "6";
chr8	StringTie	exon	143818373	143818534	1000	-	.	gene_id "MSTRG.195273"; transcript_id "MSTRG.195273.388"; exon_number "7";
chr8	StringTie	exon	143821597	143821686	1000	-	.	gene_id "MSTRG.195273"; transcript_id "MSTRG.195273.388"; exon_number "8";
chr8	StringTie	exon	143821818	143821913	1000	-	.	gene_id "MSTRG.195273"; transcript_id "MSTRG.195273.388"; exon_number "9";
chr8	StringTie	exon	143824313	143824399	1000	-	.	gene_id "MSTRG.195273"; transcript_id "MSTRG.195273.388"; exon_number "10";
chr8	StringTie	exon	143827385	143827759	1000	-	.	gene_id "MSTRG.195273"; transcript_id "MSTRG.195273.388"; exon_number "11";
chr8	StringTie	transcript	143816289	143840635	1000	-	.	gene_id "MSTRG.195273"; transcript_id "MSTRG.195273.389";
chr8	StringTie	exon	143816289	143816819	1000	-	.	gene_id "MSTRG.195273"; transcript_id "MSTRG.195273.389"; exon_number "1";
chr8	StringTie	exon	143816910	143817145	1000	-	.	gene_id "MSTRG.195273"; transcript_id "MSTRG.195273.389"; exon_number "2";
chr8	StringTie	exon	143817331	143817466	1000	-	.	gene_id "MSTRG.195273"; transcript_id "MSTRG.195273.389"; exon_number "3";
chr8	StringTie	exon	143817592	143817782	1000	-	.	gene_id "MSTRG.195273"; transcript_id "MSTRG.195273.389"; exon_number "4";
chr8	StringTie	exon	143817862	143818075	1000	-	.	gene_id "MSTRG.195273"; transcript_id "MSTRG.195273.389"; exon_number "5";
chr8	StringTie	exon	143818193	143818285	1000	-	.	gene_id "MSTRG.195273"; transcript_id "MSTRG.195273.389"; exon_number "6";
chr8	StringTie	exon	143818373	143818534	1000	-	.	gene_id "MSTRG.195273"; transcript_id "MSTRG.195273.389"; exon_number "7";
chr8	StringTie	exon	143820666	143820716	1000	-	.	gene_id "MSTRG.195273"; transcript_id "MSTRG.195273.389"; exon_number "8";
chr8	StringTie	exon	143821597	143821686	1000	-	.	gene_id "MSTRG.195273"; transcript_id "MSTRG.195273.389"; exon_number "9";
chr8	StringTie	exon	143821818	143821913	1000	-	.	gene_id "MSTRG.195273"; transcript_id "MSTRG.195273.389"; exon_number "10";
chr8	StringTie	exon	143824313	143824399	1000	-	.	gene_id "MSTRG.195273"; transcript_id "MSTRG.195273.389"; exon_number "11";
chr8	StringTie	exon	143829280	143829858	1000	-	.	gene_id "MSTRG.195273"; transcript_id "MSTRG.195273.389"; exon_number "12";
chr8	StringTie	exon	143830662	143835730	1000	-	.	gene_id "MSTRG.195273"; transcript_id "MSTRG.195273.389"; exon_number "13";
chr8	StringTie	exon	143835820	143835875	1000	-	.	gene_id "MSTRG.195273"; transcript_id "MSTRG.195273.389"; exon_number "14";
chr8	StringTie	exon	143835967	143836030	1000	-	.	gene_id "MSTRG.195273"; transcript_id "MSTRG.195273.389"; exon_number "15";
chr8	StringTie	exon	143836127	143836180	1000	-	.	gene_id "MSTRG.195273"; transcript_id "MSTRG.195273.389"; exon_number "16";
chr8	StringTie	exon	143837039	143837174	1000	-	.	gene_id "MSTRG.195273"; transcript_id "MSTRG.195273.389"; exon_number "17";
chr8	StringTie	exon	143837249	143837299	1000	-	.	gene_id "MSTRG.195273"; transcript_id "MSTRG.195273.389"; exon_number "18";
chr8	StringTie	exon	143837407	143837509	1000	-	.	gene_id "MSTRG.195273"; transcript_id "MSTRG.195273.389"; exon_number "19";
chr8	StringTie	exon	143837623	143837755	1000	-	.	gene_id "MSTRG.195273"; transcript_id "MSTRG.195273.389"; exon_number "20";
chr8	StringTie	exon	143838680	143838775	1000	-	.	gene_id "MSTRG.195273"; transcript_id "MSTRG.195273.389"; exon_number "21";
chr8	StringTie	exon	143838883	143838938	1000	-	.	gene_id "MSTRG.195273"; transcript_id "MSTRG.195273.389"; exon_number "22";
chr8	StringTie	exon	143839017	143839100	1000	-	.	gene_id "MSTRG.195273"; transcript_id "MSTRG.195273.389"; exon_number "23";
chr8	StringTie	exon	143839172	143839195	1000	-	.	gene_id "MSTRG.195273"; transcript_id "MSTRG.195273.389"; exon_number "24";
chr8	StringTie	exon	143839314	143839408	1000	-	.	gene_id "MSTRG.195273"; transcript_id "MSTRG.195273.389"; exon_number "25";
chr8	StringTie	exon	143839509	143839549	1000	-	.	gene_id "MSTRG.195273"; transcript_id "MSTRG.195273.389"; exon_number "26";
chr8	StringTie	exon	143839736	143839825	1000	-	.	gene_id "MSTRG.195273"; transcript_id "MSTRG.195273.389"; exon_number "27";
chr8	StringTie	exon	143839929	143840030	1000	-	.	gene_id "MSTRG.195273"; transcript_id "MSTRG.195273.389"; exon_number "28";
chr8	StringTie	exon	143840107	143840229	1000	-	.	gene_id "MSTRG.195273"; transcript_id "MSTRG.195273.389"; exon_number "29";
chr8	StringTie	exon	143840306	143840635	1000	-	.	gene_id "MSTRG.195273"; transcript_id "MSTRG.195273.389"; exon_number "30";
chr8	StringTie	transcript	143790825	143815741	1000	-	.	gene_id "MSTRG.195273"; transcript_id "MSTRG.195273.39";
chr8	StringTie	exon	143790825	143791308	1000	-	.	gene_id "MSTRG.195273"; transcript_id "MSTRG.195273.39"; exon_number "1";
chr8	StringTie	exon	143791389	143791440	1000	-	.	gene_id "MSTRG.195273"; transcript_id "MSTRG.195273.39"; exon_number "2";
chr8	StringTie	exon	143791876	143791913	1000	-	.	gene_id "MSTRG.195273"; transcript_id "MSTRG.195273.39"; exon_number "3";
chr8	StringTie	exon	143791991	143792133	1000	-	.	gene_id "MSTRG.195273"; transcript_id "MSTRG.195273.39"; exon_number "4";
chr8	StringTie	exon	143792220	143792405	1000	-	.	gene_id "MSTRG.195273"; transcript_id "MSTRG.195273.39"; exon_number "5";
chr8	StringTie	exon	143792485	143792631	1000	-	.	gene_id "MSTRG.195273"; transcript_id "MSTRG.195273.39"; exon_number "6";
chr8	StringTie	exon	143792708	143792867	1000	-	.	gene_id "MSTRG.195273"; transcript_id "MSTRG.195273.39"; exon_number "7";
chr8	StringTie	exon	143792976	143793083	1000	-	.	gene_id "MSTRG.195273"; transcript_id "MSTRG.195273.39"; exon_number "8";
chr8	StringTie	exon	143793257	143793340	1000	-	.	gene_id "MSTRG.195273"; transcript_id "MSTRG.195273.39"; exon_number "9";
chr8	StringTie	exon	143793900	143793962	1000	-	.	gene_id "MSTRG.195273"; transcript_id "MSTRG.195273.39"; exon_number "10";
chr8	StringTie	exon	143795038	143795112	1000	-	.	gene_id "MSTRG.195273"; transcript_id "MSTRG.195273.39"; exon_number "11";
chr8	StringTie	exon	143795277	143795333	1000	-	.	gene_id "MSTRG.195273"; transcript_id "MSTRG.195273.39"; exon_number "12";
chr8	StringTie	exon	143795420	143795530	1000	-	.	gene_id "MSTRG.195273"; transcript_id "MSTRG.195273.39"; exon_number "13";
chr8	StringTie	exon	143803383	143803571	1000	-	.	gene_id "MSTRG.195273"; transcript_id "MSTRG.195273.39"; exon_number "14";
chr8	StringTie	exon	143803647	143803940	1000	-	.	gene_id "MSTRG.195273"; transcript_id "MSTRG.195273.39"; exon_number "15";
chr8	StringTie	exon	143804046	143804156	1000	-	.	gene_id "MSTRG.195273"; transcript_id "MSTRG.195273.39"; exon_number "16";
chr8	StringTie	exon	143804568	143804825	1000	-	.	gene_id "MSTRG.195273"; transcript_id "MSTRG.195273.39"; exon_number "17";
chr8	StringTie	exon	143804934	143805014	1000	-	.	gene_id "MSTRG.195273"; transcript_id "MSTRG.195273.39"; exon_number "18";
chr8	StringTie	exon	143805112	143805435	1000	-	.	gene_id "MSTRG.195273"; transcript_id "MSTRG.195273.39"; exon_number "19";
chr8	StringTie	exon	143806407	143806484	1000	-	.	gene_id "MSTRG.195273"; transcript_id "MSTRG.195273.39"; exon_number "20";
chr8	StringTie	exon	143806924	143807013	1000	-	.	gene_id "MSTRG.195273"; transcript_id "MSTRG.195273.39"; exon_number "21";
chr8	StringTie	exon	143808609	143809025	1000	-	.	gene_id "MSTRG.195273"; transcript_id "MSTRG.195273.39"; exon_number "22";
chr8	StringTie	exon	143809551	143809718	1000	-	.	gene_id "MSTRG.195273"; transcript_id "MSTRG.195273.39"; exon_number "23";
chr8	StringTie	exon	143810479	143810604	1000	-	.	gene_id "MSTRG.195273"; transcript_id "MSTRG.195273.39"; exon_number "24";
chr8	StringTie	exon	143810686	143810816	1000	-	.	gene_id "MSTRG.195273"; transcript_id "MSTRG.195273.39"; exon_number "25";
chr8	StringTie	exon	143810906	143811072	1000	-	.	gene_id "MSTRG.195273"; transcript_id "MSTRG.195273.39"; exon_number "26";
chr8	StringTie	exon	143811146	143811345	1000	-	.	gene_id "MSTRG.195273"; transcript_id "MSTRG.195273.39"; exon_number "27";
chr8	StringTie	exon	143812266	143812384	1000	-	.	gene_id "MSTRG.195273"; transcript_id "MSTRG.195273.39"; exon_number "28";
chr8	StringTie	exon	143812817	143812961	1000	-	.	gene_id "MSTRG.195273"; transcript_id "MSTRG.195273.39"; exon_number "29";
chr8	StringTie	exon	143813030	143813104	1000	-	.	gene_id "MSTRG.195273"; transcript_id "MSTRG.195273.39"; exon_number "30";
chr8	StringTie	exon	143813311	143813374	1000	-	.	gene_id "MSTRG.195273"; transcript_id "MSTRG.195273.39"; exon_number "31";
chr8	StringTie	exon	143813470	143813526	1000	-	.	gene_id "MSTRG.195273"; transcript_id "MSTRG.195273.39"; exon_number "32";
chr8	StringTie	exon	143813637	143813726	1000	-	.	gene_id "MSTRG.195273"; transcript_id "MSTRG.195273.39"; exon_number "33";
chr8	StringTie	exon	143813818	143813896	1000	-	.	gene_id "MSTRG.195273"; transcript_id "MSTRG.195273.39"; exon_number "34";
chr8	StringTie	exon	143814001	143814118	1000	-	.	gene_id "MSTRG.195273"; transcript_id "MSTRG.195273.39"; exon_number "35";
chr8	StringTie	exon	143815214	143815741	1000	-	.	gene_id "MSTRG.195273"; transcript_id "MSTRG.195273.39"; exon_number "36";
chr8	StringTie	transcript	143816289	143840882	1000	-	.	gene_id "MSTRG.195273"; transcript_id "MSTRG.195273.390";
chr8	StringTie	exon	143816289	143816819	1000	-	.	gene_id "MSTRG.195273"; transcript_id "MSTRG.195273.390"; exon_number "1";
chr8	StringTie	exon	143816910	143817145	1000	-	.	gene_id "MSTRG.195273"; transcript_id "MSTRG.195273.390"; exon_number "2";
chr8	StringTie	exon	143817331	143817466	1000	-	.	gene_id "MSTRG.195273"; transcript_id "MSTRG.195273.390"; exon_number "3";
chr8	StringTie	exon	143817592	143817782	1000	-	.	gene_id "MSTRG.195273"; transcript_id "MSTRG.195273.390"; exon_number "4";
chr8	StringTie	exon	143817862	143818075	1000	-	.	gene_id "MSTRG.195273"; transcript_id "MSTRG.195273.390"; exon_number "5";
chr8	StringTie	exon	143818193	143818285	1000	-	.	gene_id "MSTRG.195273"; transcript_id "MSTRG.195273.390"; exon_number "6";
chr8	StringTie	exon	143818373	143818534	1000	-	.	gene_id "MSTRG.195273"; transcript_id "MSTRG.195273.390"; exon_number "7";
chr8	StringTie	exon	143821597	143821686	1000	-	.	gene_id "MSTRG.195273"; transcript_id "MSTRG.195273.390"; exon_number "8";
chr8	StringTie	exon	143821818	143821913	1000	-	.	gene_id "MSTRG.195273"; transcript_id "MSTRG.195273.390"; exon_number "9";
chr8	StringTie	exon	143824313	143824399	1000	-	.	gene_id "MSTRG.195273"; transcript_id "MSTRG.195273.390"; exon_number "10";
chr8	StringTie	exon	143829280	143829858	1000	-	.	gene_id "MSTRG.195273"; transcript_id "MSTRG.195273.390"; exon_number "11";
chr8	StringTie	exon	143830662	143830734	1000	-	.	gene_id "MSTRG.195273"; transcript_id "MSTRG.195273.390"; exon_number "12";
chr8	StringTie	exon	143835545	143835730	1000	-	.	gene_id "MSTRG.195273"; transcript_id "MSTRG.195273.390"; exon_number "13";
chr8	StringTie	exon	143835820	143835875	1000	-	.	gene_id "MSTRG.195273"; transcript_id "MSTRG.195273.390"; exon_number "14";
chr8	StringTie	exon	143835967	143836030	1000	-	.	gene_id "MSTRG.195273"; transcript_id "MSTRG.195273.390"; exon_number "15";
chr8	StringTie	exon	143836127	143836180	1000	-	.	gene_id "MSTRG.195273"; transcript_id "MSTRG.195273.390"; exon_number "16";
chr8	StringTie	exon	143837039	143837174	1000	-	.	gene_id "MSTRG.195273"; transcript_id "MSTRG.195273.390"; exon_number "17";
chr8	StringTie	exon	143837249	143837299	1000	-	.	gene_id "MSTRG.195273"; transcript_id "MSTRG.195273.390"; exon_number "18";
chr8	StringTie	exon	143837407	143837509	1000	-	.	gene_id "MSTRG.195273"; transcript_id "MSTRG.195273.390"; exon_number "19";
chr8	StringTie	exon	143837623	143837755	1000	-	.	gene_id "MSTRG.195273"; transcript_id "MSTRG.195273.390"; exon_number "20";
chr8	StringTie	exon	143838680	143838775	1000	-	.	gene_id "MSTRG.195273"; transcript_id "MSTRG.195273.390"; exon_number "21";
chr8	StringTie	exon	143838883	143838938	1000	-	.	gene_id "MSTRG.195273"; transcript_id "MSTRG.195273.390"; exon_number "22";
chr8	StringTie	exon	143839017	143839100	1000	-	.	gene_id "MSTRG.195273"; transcript_id "MSTRG.195273.390"; exon_number "23";
chr8	StringTie	exon	143839172	143839195	1000	-	.	gene_id "MSTRG.195273"; transcript_id "MSTRG.195273.390"; exon_number "24";
chr8	StringTie	exon	143839314	143839408	1000	-	.	gene_id "MSTRG.195273"; transcript_id "MSTRG.195273.390"; exon_number "25";
chr8	StringTie	exon	143839509	143839549	1000	-	.	gene_id "MSTRG.195273"; transcript_id "MSTRG.195273.390"; exon_number "26";
chr8	StringTie	exon	143839736	143839809	1000	-	.	gene_id "MSTRG.195273"; transcript_id "MSTRG.195273.390"; exon_number "27";
chr8	StringTie	exon	143839929	143840030	1000	-	.	gene_id "MSTRG.195273"; transcript_id "MSTRG.195273.390"; exon_number "28";
chr8	StringTie	exon	143840107	143840229	1000	-	.	gene_id "MSTRG.195273"; transcript_id "MSTRG.195273.390"; exon_number "29";
chr8	StringTie	exon	143840706	143840882	1000	-	.	gene_id "MSTRG.195273"; transcript_id "MSTRG.195273.390"; exon_number "30";
chr8	StringTie	transcript	143816289	143840888	1000	-	.	gene_id "MSTRG.195273"; transcript_id "MSTRG.195273.391";
chr8	StringTie	exon	143816289	143816819	1000	-	.	gene_id "MSTRG.195273"; transcript_id "MSTRG.195273.391"; exon_number "1";
chr8	StringTie	exon	143816910	143817145	1000	-	.	gene_id "MSTRG.195273"; transcript_id "MSTRG.195273.391"; exon_number "2";
chr8	StringTie	exon	143817331	143817466	1000	-	.	gene_id "MSTRG.195273"; transcript_id "MSTRG.195273.391"; exon_number "3";
chr8	StringTie	exon	143817592	143817782	1000	-	.	gene_id "MSTRG.195273"; transcript_id "MSTRG.195273.391"; exon_number "4";
chr8	StringTie	exon	143817862	143818075	1000	-	.	gene_id "MSTRG.195273"; transcript_id "MSTRG.195273.391"; exon_number "5";
chr8	StringTie	exon	143818193	143818285	1000	-	.	gene_id "MSTRG.195273"; transcript_id "MSTRG.195273.391"; exon_number "6";
chr8	StringTie	exon	143818373	143818534	1000	-	.	gene_id "MSTRG.195273"; transcript_id "MSTRG.195273.391"; exon_number "7";
chr8	StringTie	exon	143820666	143820716	1000	-	.	gene_id "MSTRG.195273"; transcript_id "MSTRG.195273.391"; exon_number "8";
chr8	StringTie	exon	143821597	143821686	1000	-	.	gene_id "MSTRG.195273"; transcript_id "MSTRG.195273.391"; exon_number "9";
chr8	StringTie	exon	143821818	143821913	1000	-	.	gene_id "MSTRG.195273"; transcript_id "MSTRG.195273.391"; exon_number "10";
chr8	StringTie	exon	143824313	143824399	1000	-	.	gene_id "MSTRG.195273"; transcript_id "MSTRG.195273.391"; exon_number "11";
chr8	StringTie	exon	143827385	143827699	1000	-	.	gene_id "MSTRG.195273"; transcript_id "MSTRG.195273.391"; exon_number "12";
chr8	StringTie	exon	143829280	143830102	1000	-	.	gene_id "MSTRG.195273"; transcript_id "MSTRG.195273.391"; exon_number "13";
chr8	StringTie	exon	143830662	143830734	1000	-	.	gene_id "MSTRG.195273"; transcript_id "MSTRG.195273.391"; exon_number "14";
chr8	StringTie	exon	143835545	143835730	1000	-	.	gene_id "MSTRG.195273"; transcript_id "MSTRG.195273.391"; exon_number "15";
chr8	StringTie	exon	143835820	143835875	1000	-	.	gene_id "MSTRG.195273"; transcript_id "MSTRG.195273.391"; exon_number "16";
chr8	StringTie	exon	143835967	143836030	1000	-	.	gene_id "MSTRG.195273"; transcript_id "MSTRG.195273.391"; exon_number "17";
chr8	StringTie	exon	143836127	143836180	1000	-	.	gene_id "MSTRG.195273"; transcript_id "MSTRG.195273.391"; exon_number "18";
chr8	StringTie	exon	143837039	143837174	1000	-	.	gene_id "MSTRG.195273"; transcript_id "MSTRG.195273.391"; exon_number "19";
chr8	StringTie	exon	143837249	143837299	1000	-	.	gene_id "MSTRG.195273"; transcript_id "MSTRG.195273.391"; exon_number "20";
chr8	StringTie	exon	143837407	143837509	1000	-	.	gene_id "MSTRG.195273"; transcript_id "MSTRG.195273.391"; exon_number "21";
chr8	StringTie	exon	143837623	143837755	1000	-	.	gene_id "MSTRG.195273"; transcript_id "MSTRG.195273.391"; exon_number "22";
chr8	StringTie	exon	143838680	143838775	1000	-	.	gene_id "MSTRG.195273"; transcript_id "MSTRG.195273.391"; exon_number "23";
chr8	StringTie	exon	143838883	143838938	1000	-	.	gene_id "MSTRG.195273"; transcript_id "MSTRG.195273.391"; exon_number "24";
chr8	StringTie	exon	143839017	143839100	1000	-	.	gene_id "MSTRG.195273"; transcript_id "MSTRG.195273.391"; exon_number "25";
chr8	StringTie	exon	143839172	143839195	1000	-	.	gene_id "MSTRG.195273"; transcript_id "MSTRG.195273.391"; exon_number "26";
chr8	StringTie	exon	143839314	143839408	1000	-	.	gene_id "MSTRG.195273"; transcript_id "MSTRG.195273.391"; exon_number "27";
chr8	StringTie	exon	143839509	143839825	1000	-	.	gene_id "MSTRG.195273"; transcript_id "MSTRG.195273.391"; exon_number "28";
chr8	StringTie	exon	143839929	143840030	1000	-	.	gene_id "MSTRG.195273"; transcript_id "MSTRG.195273.391"; exon_number "29";
chr8	StringTie	exon	143840107	143840229	1000	-	.	gene_id "MSTRG.195273"; transcript_id "MSTRG.195273.391"; exon_number "30";
chr8	StringTie	exon	143840706	143840888	1000	-	.	gene_id "MSTRG.195273"; transcript_id "MSTRG.195273.391"; exon_number "31";
chr8	StringTie	transcript	143816290	143826479	1000	-	.	gene_id "MSTRG.195273"; transcript_id "MSTRG.195273.392";
chr8	StringTie	exon	143816290	143816819	1000	-	.	gene_id "MSTRG.195273"; transcript_id "MSTRG.195273.392"; exon_number "1";
chr8	StringTie	exon	143816910	143817145	1000	-	.	gene_id "MSTRG.195273"; transcript_id "MSTRG.195273.392"; exon_number "2";
chr8	StringTie	exon	143817331	143817466	1000	-	.	gene_id "MSTRG.195273"; transcript_id "MSTRG.195273.392"; exon_number "3";
chr8	StringTie	exon	143817592	143817782	1000	-	.	gene_id "MSTRG.195273"; transcript_id "MSTRG.195273.392"; exon_number "4";
chr8	StringTie	exon	143817862	143818075	1000	-	.	gene_id "MSTRG.195273"; transcript_id "MSTRG.195273.392"; exon_number "5";
chr8	StringTie	exon	143818193	143818285	1000	-	.	gene_id "MSTRG.195273"; transcript_id "MSTRG.195273.392"; exon_number "6";
chr8	StringTie	exon	143818373	143818534	1000	-	.	gene_id "MSTRG.195273"; transcript_id "MSTRG.195273.392"; exon_number "7";
chr8	StringTie	exon	143820666	143820716	1000	-	.	gene_id "MSTRG.195273"; transcript_id "MSTRG.195273.392"; exon_number "8";
chr8	StringTie	exon	143821597	143821686	1000	-	.	gene_id "MSTRG.195273"; transcript_id "MSTRG.195273.392"; exon_number "9";
chr8	StringTie	exon	143821818	143821913	1000	-	.	gene_id "MSTRG.195273"; transcript_id "MSTRG.195273.392"; exon_number "10";
chr8	StringTie	exon	143824313	143824399	1000	-	.	gene_id "MSTRG.195273"; transcript_id "MSTRG.195273.392"; exon_number "11";
chr8	StringTie	exon	143825012	143825100	1000	-	.	gene_id "MSTRG.195273"; transcript_id "MSTRG.195273.392"; exon_number "12";
chr8	StringTie	exon	143825298	143826479	1000	-	.	gene_id "MSTRG.195273"; transcript_id "MSTRG.195273.392"; exon_number "13";
chr8	StringTie	transcript	143816291	143841041	1000	-	.	gene_id "MSTRG.195273"; transcript_id "MSTRG.195273.393";
chr8	StringTie	exon	143816291	143816819	1000	-	.	gene_id "MSTRG.195273"; transcript_id "MSTRG.195273.393"; exon_number "1";
chr8	StringTie	exon	143816910	143817145	1000	-	.	gene_id "MSTRG.195273"; transcript_id "MSTRG.195273.393"; exon_number "2";
chr8	StringTie	exon	143817331	143817466	1000	-	.	gene_id "MSTRG.195273"; transcript_id "MSTRG.195273.393"; exon_number "3";
chr8	StringTie	exon	143817592	143817782	1000	-	.	gene_id "MSTRG.195273"; transcript_id "MSTRG.195273.393"; exon_number "4";
chr8	StringTie	exon	143817862	143818075	1000	-	.	gene_id "MSTRG.195273"; transcript_id "MSTRG.195273.393"; exon_number "5";
chr8	StringTie	exon	143818193	143818285	1000	-	.	gene_id "MSTRG.195273"; transcript_id "MSTRG.195273.393"; exon_number "6";
chr8	StringTie	exon	143818373	143818534	1000	-	.	gene_id "MSTRG.195273"; transcript_id "MSTRG.195273.393"; exon_number "7";
chr8	StringTie	exon	143820666	143820716	1000	-	.	gene_id "MSTRG.195273"; transcript_id "MSTRG.195273.393"; exon_number "8";
chr8	StringTie	exon	143821597	143821686	1000	-	.	gene_id "MSTRG.195273"; transcript_id "MSTRG.195273.393"; exon_number "9";
chr8	StringTie	exon	143821818	143821913	1000	-	.	gene_id "MSTRG.195273"; transcript_id "MSTRG.195273.393"; exon_number "10";
chr8	StringTie	exon	143824313	143824399	1000	-	.	gene_id "MSTRG.195273"; transcript_id "MSTRG.195273.393"; exon_number "11";
chr8	StringTie	exon	143827385	143827699	1000	-	.	gene_id "MSTRG.195273"; transcript_id "MSTRG.195273.393"; exon_number "12";
chr8	StringTie	exon	143829280	143830734	1000	-	.	gene_id "MSTRG.195273"; transcript_id "MSTRG.195273.393"; exon_number "13";
chr8	StringTie	exon	143835545	143835730	1000	-	.	gene_id "MSTRG.195273"; transcript_id "MSTRG.195273.393"; exon_number "14";
chr8	StringTie	exon	143835820	143835875	1000	-	.	gene_id "MSTRG.195273"; transcript_id "MSTRG.195273.393"; exon_number "15";
chr8	StringTie	exon	143835967	143836030	1000	-	.	gene_id "MSTRG.195273"; transcript_id "MSTRG.195273.393"; exon_number "16";
chr8	StringTie	exon	143836127	143836180	1000	-	.	gene_id "MSTRG.195273"; transcript_id "MSTRG.195273.393"; exon_number "17";
chr8	StringTie	exon	143837039	143837174	1000	-	.	gene_id "MSTRG.195273"; transcript_id "MSTRG.195273.393"; exon_number "18";
chr8	StringTie	exon	143837249	143837299	1000	-	.	gene_id "MSTRG.195273"; transcript_id "MSTRG.195273.393"; exon_number "19";
chr8	StringTie	exon	143837407	143837509	1000	-	.	gene_id "MSTRG.195273"; transcript_id "MSTRG.195273.393"; exon_number "20";
chr8	StringTie	exon	143837623	143837755	1000	-	.	gene_id "MSTRG.195273"; transcript_id "MSTRG.195273.393"; exon_number "21";
chr8	StringTie	exon	143838680	143838775	1000	-	.	gene_id "MSTRG.195273"; transcript_id "MSTRG.195273.393"; exon_number "22";
chr8	StringTie	exon	143838883	143838938	1000	-	.	gene_id "MSTRG.195273"; transcript_id "MSTRG.195273.393"; exon_number "23";
chr8	StringTie	exon	143839017	143839100	1000	-	.	gene_id "MSTRG.195273"; transcript_id "MSTRG.195273.393"; exon_number "24";
chr8	StringTie	exon	143839172	143839195	1000	-	.	gene_id "MSTRG.195273"; transcript_id "MSTRG.195273.393"; exon_number "25";
chr8	StringTie	exon	143839314	143839408	1000	-	.	gene_id "MSTRG.195273"; transcript_id "MSTRG.195273.393"; exon_number "26";
chr8	StringTie	exon	143839509	143839605	1000	-	.	gene_id "MSTRG.195273"; transcript_id "MSTRG.195273.393"; exon_number "27";
chr8	StringTie	exon	143839736	143839825	1000	-	.	gene_id "MSTRG.195273"; transcript_id "MSTRG.195273.393"; exon_number "28";
chr8	StringTie	exon	143839929	143840030	1000	-	.	gene_id "MSTRG.195273"; transcript_id "MSTRG.195273.393"; exon_number "29";
chr8	StringTie	exon	143840107	143840229	1000	-	.	gene_id "MSTRG.195273"; transcript_id "MSTRG.195273.393"; exon_number "30";
chr8	StringTie	exon	143840706	143841041	1000	-	.	gene_id "MSTRG.195273"; transcript_id "MSTRG.195273.393"; exon_number "31";
chr8	StringTie	transcript	143816292	143829058	1000	-	.	gene_id "MSTRG.195273"; transcript_id "MSTRG.195273.394";
chr8	StringTie	exon	143816292	143816819	1000	-	.	gene_id "MSTRG.195273"; transcript_id "MSTRG.195273.394"; exon_number "1";
chr8	StringTie	exon	143816910	143817145	1000	-	.	gene_id "MSTRG.195273"; transcript_id "MSTRG.195273.394"; exon_number "2";
chr8	StringTie	exon	143817331	143817466	1000	-	.	gene_id "MSTRG.195273"; transcript_id "MSTRG.195273.394"; exon_number "3";
chr8	StringTie	exon	143817592	143817612	1000	-	.	gene_id "MSTRG.195273"; transcript_id "MSTRG.195273.394"; exon_number "4";
chr8	StringTie	exon	143817637	143817782	1000	-	.	gene_id "MSTRG.195273"; transcript_id "MSTRG.195273.394"; exon_number "5";
chr8	StringTie	exon	143817862	143818075	1000	-	.	gene_id "MSTRG.195273"; transcript_id "MSTRG.195273.394"; exon_number "6";
chr8	StringTie	exon	143818193	143818285	1000	-	.	gene_id "MSTRG.195273"; transcript_id "MSTRG.195273.394"; exon_number "7";
chr8	StringTie	exon	143818373	143818534	1000	-	.	gene_id "MSTRG.195273"; transcript_id "MSTRG.195273.394"; exon_number "8";
chr8	StringTie	exon	143820666	143820716	1000	-	.	gene_id "MSTRG.195273"; transcript_id "MSTRG.195273.394"; exon_number "9";
chr8	StringTie	exon	143821597	143821686	1000	-	.	gene_id "MSTRG.195273"; transcript_id "MSTRG.195273.394"; exon_number "10";
chr8	StringTie	exon	143821818	143821913	1000	-	.	gene_id "MSTRG.195273"; transcript_id "MSTRG.195273.394"; exon_number "11";
chr8	StringTie	exon	143824313	143824399	1000	-	.	gene_id "MSTRG.195273"; transcript_id "MSTRG.195273.394"; exon_number "12";
chr8	StringTie	exon	143827385	143827536	1000	-	.	gene_id "MSTRG.195273"; transcript_id "MSTRG.195273.394"; exon_number "13";
chr8	StringTie	exon	143828984	143829058	1000	-	.	gene_id "MSTRG.195273"; transcript_id "MSTRG.195273.394"; exon_number "14";
chr8	StringTie	transcript	143816294	143840907	1000	-	.	gene_id "MSTRG.195273"; transcript_id "MSTRG.195273.395";
chr8	StringTie	exon	143816294	143816819	1000	-	.	gene_id "MSTRG.195273"; transcript_id "MSTRG.195273.395"; exon_number "1";
chr8	StringTie	exon	143816910	143817145	1000	-	.	gene_id "MSTRG.195273"; transcript_id "MSTRG.195273.395"; exon_number "2";
chr8	StringTie	exon	143817331	143817466	1000	-	.	gene_id "MSTRG.195273"; transcript_id "MSTRG.195273.395"; exon_number "3";
chr8	StringTie	exon	143817592	143817782	1000	-	.	gene_id "MSTRG.195273"; transcript_id "MSTRG.195273.395"; exon_number "4";
chr8	StringTie	exon	143817862	143818075	1000	-	.	gene_id "MSTRG.195273"; transcript_id "MSTRG.195273.395"; exon_number "5";
chr8	StringTie	exon	143818193	143818285	1000	-	.	gene_id "MSTRG.195273"; transcript_id "MSTRG.195273.395"; exon_number "6";
chr8	StringTie	exon	143818373	143818534	1000	-	.	gene_id "MSTRG.195273"; transcript_id "MSTRG.195273.395"; exon_number "7";
chr8	StringTie	exon	143821597	143821686	1000	-	.	gene_id "MSTRG.195273"; transcript_id "MSTRG.195273.395"; exon_number "8";
chr8	StringTie	exon	143821818	143821913	1000	-	.	gene_id "MSTRG.195273"; transcript_id "MSTRG.195273.395"; exon_number "9";
chr8	StringTie	exon	143824313	143824399	1000	-	.	gene_id "MSTRG.195273"; transcript_id "MSTRG.195273.395"; exon_number "10";
chr8	StringTie	exon	143827385	143827699	1000	-	.	gene_id "MSTRG.195273"; transcript_id "MSTRG.195273.395"; exon_number "11";
chr8	StringTie	exon	143829280	143830102	1000	-	.	gene_id "MSTRG.195273"; transcript_id "MSTRG.195273.395"; exon_number "12";
chr8	StringTie	exon	143830662	143833485	1000	-	.	gene_id "MSTRG.195273"; transcript_id "MSTRG.195273.395"; exon_number "13";
chr8	StringTie	exon	143835545	143835730	1000	-	.	gene_id "MSTRG.195273"; transcript_id "MSTRG.195273.395"; exon_number "14";
chr8	StringTie	exon	143835820	143835875	1000	-	.	gene_id "MSTRG.195273"; transcript_id "MSTRG.195273.395"; exon_number "15";
chr8	StringTie	exon	143835967	143836030	1000	-	.	gene_id "MSTRG.195273"; transcript_id "MSTRG.195273.395"; exon_number "16";
chr8	StringTie	exon	143836127	143836180	1000	-	.	gene_id "MSTRG.195273"; transcript_id "MSTRG.195273.395"; exon_number "17";
chr8	StringTie	exon	143837039	143837174	1000	-	.	gene_id "MSTRG.195273"; transcript_id "MSTRG.195273.395"; exon_number "18";
chr8	StringTie	exon	143837249	143837299	1000	-	.	gene_id "MSTRG.195273"; transcript_id "MSTRG.195273.395"; exon_number "19";
chr8	StringTie	exon	143837407	143837509	1000	-	.	gene_id "MSTRG.195273"; transcript_id "MSTRG.195273.395"; exon_number "20";
chr8	StringTie	exon	143837623	143837755	1000	-	.	gene_id "MSTRG.195273"; transcript_id "MSTRG.195273.395"; exon_number "21";
chr8	StringTie	exon	143838680	143838938	1000	-	.	gene_id "MSTRG.195273"; transcript_id "MSTRG.195273.395"; exon_number "22";
chr8	StringTie	exon	143839017	143839100	1000	-	.	gene_id "MSTRG.195273"; transcript_id "MSTRG.195273.395"; exon_number "23";
chr8	StringTie	exon	143839172	143839195	1000	-	.	gene_id "MSTRG.195273"; transcript_id "MSTRG.195273.395"; exon_number "24";
chr8	StringTie	exon	143839314	143839408	1000	-	.	gene_id "MSTRG.195273"; transcript_id "MSTRG.195273.395"; exon_number "25";
chr8	StringTie	exon	143839736	143839825	1000	-	.	gene_id "MSTRG.195273"; transcript_id "MSTRG.195273.395"; exon_number "26";
chr8	StringTie	exon	143839929	143840030	1000	-	.	gene_id "MSTRG.195273"; transcript_id "MSTRG.195273.395"; exon_number "27";
chr8	StringTie	exon	143840107	143840229	1000	-	.	gene_id "MSTRG.195273"; transcript_id "MSTRG.195273.395"; exon_number "28";
chr8	StringTie	exon	143840706	143840907	1000	-	.	gene_id "MSTRG.195273"; transcript_id "MSTRG.195273.395"; exon_number "29";
chr8	StringTie	transcript	143816294	143828916	1000	-	.	gene_id "MSTRG.195273"; transcript_id "MSTRG.195273.396";
chr8	StringTie	exon	143816294	143816819	1000	-	.	gene_id "MSTRG.195273"; transcript_id "MSTRG.195273.396"; exon_number "1";
chr8	StringTie	exon	143816910	143817145	1000	-	.	gene_id "MSTRG.195273"; transcript_id "MSTRG.195273.396"; exon_number "2";
chr8	StringTie	exon	143817331	143817462	1000	-	.	gene_id "MSTRG.195273"; transcript_id "MSTRG.195273.396"; exon_number "3";
chr8	StringTie	exon	143817590	143817782	1000	-	.	gene_id "MSTRG.195273"; transcript_id "MSTRG.195273.396"; exon_number "4";
chr8	StringTie	exon	143817862	143818075	1000	-	.	gene_id "MSTRG.195273"; transcript_id "MSTRG.195273.396"; exon_number "5";
chr8	StringTie	exon	143818193	143818285	1000	-	.	gene_id "MSTRG.195273"; transcript_id "MSTRG.195273.396"; exon_number "6";
chr8	StringTie	exon	143818373	143818534	1000	-	.	gene_id "MSTRG.195273"; transcript_id "MSTRG.195273.396"; exon_number "7";
chr8	StringTie	exon	143820666	143820716	1000	-	.	gene_id "MSTRG.195273"; transcript_id "MSTRG.195273.396"; exon_number "8";
chr8	StringTie	exon	143821597	143821686	1000	-	.	gene_id "MSTRG.195273"; transcript_id "MSTRG.195273.396"; exon_number "9";
chr8	StringTie	exon	143821818	143821913	1000	-	.	gene_id "MSTRG.195273"; transcript_id "MSTRG.195273.396"; exon_number "10";
chr8	StringTie	exon	143824313	143824396	1000	-	.	gene_id "MSTRG.195273"; transcript_id "MSTRG.195273.396"; exon_number "11";
chr8	StringTie	exon	143827385	143828916	1000	-	.	gene_id "MSTRG.195273"; transcript_id "MSTRG.195273.396"; exon_number "12";
chr8	StringTie	transcript	143816294	143829379	1000	-	.	gene_id "MSTRG.195273"; transcript_id "MSTRG.195273.397";
chr8	StringTie	exon	143816294	143816819	1000	-	.	gene_id "MSTRG.195273"; transcript_id "MSTRG.195273.397"; exon_number "1";
chr8	StringTie	exon	143816910	143817145	1000	-	.	gene_id "MSTRG.195273"; transcript_id "MSTRG.195273.397"; exon_number "2";
chr8	StringTie	exon	143817331	143817462	1000	-	.	gene_id "MSTRG.195273"; transcript_id "MSTRG.195273.397"; exon_number "3";
chr8	StringTie	exon	143817590	143817782	1000	-	.	gene_id "MSTRG.195273"; transcript_id "MSTRG.195273.397"; exon_number "4";
chr8	StringTie	exon	143817862	143818075	1000	-	.	gene_id "MSTRG.195273"; transcript_id "MSTRG.195273.397"; exon_number "5";
chr8	StringTie	exon	143818193	143818285	1000	-	.	gene_id "MSTRG.195273"; transcript_id "MSTRG.195273.397"; exon_number "6";
chr8	StringTie	exon	143818373	143818534	1000	-	.	gene_id "MSTRG.195273"; transcript_id "MSTRG.195273.397"; exon_number "7";
chr8	StringTie	exon	143820666	143820716	1000	-	.	gene_id "MSTRG.195273"; transcript_id "MSTRG.195273.397"; exon_number "8";
chr8	StringTie	exon	143821597	143821686	1000	-	.	gene_id "MSTRG.195273"; transcript_id "MSTRG.195273.397"; exon_number "9";
chr8	StringTie	exon	143821818	143821913	1000	-	.	gene_id "MSTRG.195273"; transcript_id "MSTRG.195273.397"; exon_number "10";
chr8	StringTie	exon	143824313	143824396	1000	-	.	gene_id "MSTRG.195273"; transcript_id "MSTRG.195273.397"; exon_number "11";
chr8	StringTie	exon	143829280	143829379	1000	-	.	gene_id "MSTRG.195273"; transcript_id "MSTRG.195273.397"; exon_number "12";
chr8	StringTie	transcript	143816294	143840877	1000	-	.	gene_id "MSTRG.195273"; transcript_id "MSTRG.195273.398";
chr8	StringTie	exon	143816294	143816819	1000	-	.	gene_id "MSTRG.195273"; transcript_id "MSTRG.195273.398"; exon_number "1";
chr8	StringTie	exon	143816910	143817145	1000	-	.	gene_id "MSTRG.195273"; transcript_id "MSTRG.195273.398"; exon_number "2";
chr8	StringTie	exon	143817331	143817466	1000	-	.	gene_id "MSTRG.195273"; transcript_id "MSTRG.195273.398"; exon_number "3";
chr8	StringTie	exon	143817592	143817782	1000	-	.	gene_id "MSTRG.195273"; transcript_id "MSTRG.195273.398"; exon_number "4";
chr8	StringTie	exon	143817862	143818075	1000	-	.	gene_id "MSTRG.195273"; transcript_id "MSTRG.195273.398"; exon_number "5";
chr8	StringTie	exon	143818193	143818285	1000	-	.	gene_id "MSTRG.195273"; transcript_id "MSTRG.195273.398"; exon_number "6";
chr8	StringTie	exon	143818373	143818534	1000	-	.	gene_id "MSTRG.195273"; transcript_id "MSTRG.195273.398"; exon_number "7";
chr8	StringTie	exon	143820666	143820716	1000	-	.	gene_id "MSTRG.195273"; transcript_id "MSTRG.195273.398"; exon_number "8";
chr8	StringTie	exon	143821597	143821686	1000	-	.	gene_id "MSTRG.195273"; transcript_id "MSTRG.195273.398"; exon_number "9";
chr8	StringTie	exon	143821818	143821913	1000	-	.	gene_id "MSTRG.195273"; transcript_id "MSTRG.195273.398"; exon_number "10";
chr8	StringTie	exon	143824313	143824399	1000	-	.	gene_id "MSTRG.195273"; transcript_id "MSTRG.195273.398"; exon_number "11";
chr8	StringTie	exon	143829280	143830102	1000	-	.	gene_id "MSTRG.195273"; transcript_id "MSTRG.195273.398"; exon_number "12";
chr8	StringTie	exon	143830662	143830734	1000	-	.	gene_id "MSTRG.195273"; transcript_id "MSTRG.195273.398"; exon_number "13";
chr8	StringTie	exon	143835545	143835730	1000	-	.	gene_id "MSTRG.195273"; transcript_id "MSTRG.195273.398"; exon_number "14";
chr8	StringTie	exon	143835820	143835875	1000	-	.	gene_id "MSTRG.195273"; transcript_id "MSTRG.195273.398"; exon_number "15";
chr8	StringTie	exon	143835967	143836180	1000	-	.	gene_id "MSTRG.195273"; transcript_id "MSTRG.195273.398"; exon_number "16";
chr8	StringTie	exon	143837039	143837142	1000	-	.	gene_id "MSTRG.195273"; transcript_id "MSTRG.195273.398"; exon_number "17";
chr8	StringTie	exon	143837249	143837299	1000	-	.	gene_id "MSTRG.195273"; transcript_id "MSTRG.195273.398"; exon_number "18";
chr8	StringTie	exon	143837407	143837509	1000	-	.	gene_id "MSTRG.195273"; transcript_id "MSTRG.195273.398"; exon_number "19";
chr8	StringTie	exon	143837623	143838775	1000	-	.	gene_id "MSTRG.195273"; transcript_id "MSTRG.195273.398"; exon_number "20";
chr8	StringTie	exon	143838883	143838938	1000	-	.	gene_id "MSTRG.195273"; transcript_id "MSTRG.195273.398"; exon_number "21";
chr8	StringTie	exon	143839017	143839100	1000	-	.	gene_id "MSTRG.195273"; transcript_id "MSTRG.195273.398"; exon_number "22";
chr8	StringTie	exon	143839172	143839195	1000	-	.	gene_id "MSTRG.195273"; transcript_id "MSTRG.195273.398"; exon_number "23";
chr8	StringTie	exon	143839314	143839408	1000	-	.	gene_id "MSTRG.195273"; transcript_id "MSTRG.195273.398"; exon_number "24";
chr8	StringTie	exon	143839509	143840030	1000	-	.	gene_id "MSTRG.195273"; transcript_id "MSTRG.195273.398"; exon_number "25";
chr8	StringTie	exon	143840107	143840229	1000	-	.	gene_id "MSTRG.195273"; transcript_id "MSTRG.195273.398"; exon_number "26";
chr8	StringTie	exon	143840706	143840877	1000	-	.	gene_id "MSTRG.195273"; transcript_id "MSTRG.195273.398"; exon_number "27";
chr8	StringTie	transcript	143816294	143841066	1000	-	.	gene_id "MSTRG.195273"; transcript_id "MSTRG.195273.399";
chr8	StringTie	exon	143816294	143816819	1000	-	.	gene_id "MSTRG.195273"; transcript_id "MSTRG.195273.399"; exon_number "1";
chr8	StringTie	exon	143816910	143817145	1000	-	.	gene_id "MSTRG.195273"; transcript_id "MSTRG.195273.399"; exon_number "2";
chr8	StringTie	exon	143817331	143817466	1000	-	.	gene_id "MSTRG.195273"; transcript_id "MSTRG.195273.399"; exon_number "3";
chr8	StringTie	exon	143817592	143817782	1000	-	.	gene_id "MSTRG.195273"; transcript_id "MSTRG.195273.399"; exon_number "4";
chr8	StringTie	exon	143817862	143818075	1000	-	.	gene_id "MSTRG.195273"; transcript_id "MSTRG.195273.399"; exon_number "5";
chr8	StringTie	exon	143818193	143818285	1000	-	.	gene_id "MSTRG.195273"; transcript_id "MSTRG.195273.399"; exon_number "6";
chr8	StringTie	exon	143818373	143818534	1000	-	.	gene_id "MSTRG.195273"; transcript_id "MSTRG.195273.399"; exon_number "7";
chr8	StringTie	exon	143820666	143820716	1000	-	.	gene_id "MSTRG.195273"; transcript_id "MSTRG.195273.399"; exon_number "8";
chr8	StringTie	exon	143821597	143821686	1000	-	.	gene_id "MSTRG.195273"; transcript_id "MSTRG.195273.399"; exon_number "9";
chr8	StringTie	exon	143821818	143821913	1000	-	.	gene_id "MSTRG.195273"; transcript_id "MSTRG.195273.399"; exon_number "10";
chr8	StringTie	exon	143829280	143830102	1000	-	.	gene_id "MSTRG.195273"; transcript_id "MSTRG.195273.399"; exon_number "11";
chr8	StringTie	exon	143830662	143830734	1000	-	.	gene_id "MSTRG.195273"; transcript_id "MSTRG.195273.399"; exon_number "12";
chr8	StringTie	exon	143835545	143835730	1000	-	.	gene_id "MSTRG.195273"; transcript_id "MSTRG.195273.399"; exon_number "13";
chr8	StringTie	exon	143835820	143835875	1000	-	.	gene_id "MSTRG.195273"; transcript_id "MSTRG.195273.399"; exon_number "14";
chr8	StringTie	exon	143835967	143836030	1000	-	.	gene_id "MSTRG.195273"; transcript_id "MSTRG.195273.399"; exon_number "15";
chr8	StringTie	exon	143836127	143836180	1000	-	.	gene_id "MSTRG.195273"; transcript_id "MSTRG.195273.399"; exon_number "16";
chr8	StringTie	exon	143837039	143837174	1000	-	.	gene_id "MSTRG.195273"; transcript_id "MSTRG.195273.399"; exon_number "17";
chr8	StringTie	exon	143837249	143837299	1000	-	.	gene_id "MSTRG.195273"; transcript_id "MSTRG.195273.399"; exon_number "18";
chr8	StringTie	exon	143837407	143837509	1000	-	.	gene_id "MSTRG.195273"; transcript_id "MSTRG.195273.399"; exon_number "19";
chr8	StringTie	exon	143837623	143838775	1000	-	.	gene_id "MSTRG.195273"; transcript_id "MSTRG.195273.399"; exon_number "20";
chr8	StringTie	exon	143838883	143838938	1000	-	.	gene_id "MSTRG.195273"; transcript_id "MSTRG.195273.399"; exon_number "21";
chr8	StringTie	exon	143839017	143839100	1000	-	.	gene_id "MSTRG.195273"; transcript_id "MSTRG.195273.399"; exon_number "22";
chr8	StringTie	exon	143839172	143839195	1000	-	.	gene_id "MSTRG.195273"; transcript_id "MSTRG.195273.399"; exon_number "23";
chr8	StringTie	exon	143839314	143839408	1000	-	.	gene_id "MSTRG.195273"; transcript_id "MSTRG.195273.399"; exon_number "24";
chr8	StringTie	exon	143839509	143839549	1000	-	.	gene_id "MSTRG.195273"; transcript_id "MSTRG.195273.399"; exon_number "25";
chr8	StringTie	exon	143839736	143839825	1000	-	.	gene_id "MSTRG.195273"; transcript_id "MSTRG.195273.399"; exon_number "26";
chr8	StringTie	exon	143839929	143840030	1000	-	.	gene_id "MSTRG.195273"; transcript_id "MSTRG.195273.399"; exon_number "27";
chr8	StringTie	exon	143840107	143840229	1000	-	.	gene_id "MSTRG.195273"; transcript_id "MSTRG.195273.399"; exon_number "28";
chr8	StringTie	exon	143840706	143841066	1000	-	.	gene_id "MSTRG.195273"; transcript_id "MSTRG.195273.399"; exon_number "29";
chr8	StringTie	transcript	143790716	143840030	1000	-	.	gene_id "MSTRG.195273"; transcript_id "MSTRG.195273.4";
chr8	StringTie	exon	143790716	143791308	1000	-	.	gene_id "MSTRG.195273"; transcript_id "MSTRG.195273.4"; exon_number "1";
chr8	StringTie	exon	143791389	143791440	1000	-	.	gene_id "MSTRG.195273"; transcript_id "MSTRG.195273.4"; exon_number "2";
chr8	StringTie	exon	143791876	143791913	1000	-	.	gene_id "MSTRG.195273"; transcript_id "MSTRG.195273.4"; exon_number "3";
chr8	StringTie	exon	143791991	143792133	1000	-	.	gene_id "MSTRG.195273"; transcript_id "MSTRG.195273.4"; exon_number "4";
chr8	StringTie	exon	143792220	143792405	1000	-	.	gene_id "MSTRG.195273"; transcript_id "MSTRG.195273.4"; exon_number "5";
chr8	StringTie	exon	143792485	143792635	1000	-	.	gene_id "MSTRG.195273"; transcript_id "MSTRG.195273.4"; exon_number "6";
chr8	StringTie	exon	143792708	143792867	1000	-	.	gene_id "MSTRG.195273"; transcript_id "MSTRG.195273.4"; exon_number "7";
chr8	StringTie	exon	143792976	143793083	1000	-	.	gene_id "MSTRG.195273"; transcript_id "MSTRG.195273.4"; exon_number "8";
chr8	StringTie	exon	143793900	143793962	1000	-	.	gene_id "MSTRG.195273"; transcript_id "MSTRG.195273.4"; exon_number "9";
chr8	StringTie	exon	143795038	143795112	1000	-	.	gene_id "MSTRG.195273"; transcript_id "MSTRG.195273.4"; exon_number "10";
chr8	StringTie	exon	143795277	143795333	1000	-	.	gene_id "MSTRG.195273"; transcript_id "MSTRG.195273.4"; exon_number "11";
chr8	StringTie	exon	143795420	143795530	1000	-	.	gene_id "MSTRG.195273"; transcript_id "MSTRG.195273.4"; exon_number "12";
chr8	StringTie	exon	143803383	143803571	1000	-	.	gene_id "MSTRG.195273"; transcript_id "MSTRG.195273.4"; exon_number "13";
chr8	StringTie	exon	143803647	143803940	1000	-	.	gene_id "MSTRG.195273"; transcript_id "MSTRG.195273.4"; exon_number "14";
chr8	StringTie	exon	143804046	143804156	1000	-	.	gene_id "MSTRG.195273"; transcript_id "MSTRG.195273.4"; exon_number "15";
chr8	StringTie	exon	143804568	143804825	1000	-	.	gene_id "MSTRG.195273"; transcript_id "MSTRG.195273.4"; exon_number "16";
chr8	StringTie	exon	143804934	143805014	1000	-	.	gene_id "MSTRG.195273"; transcript_id "MSTRG.195273.4"; exon_number "17";
chr8	StringTie	exon	143805112	143805435	1000	-	.	gene_id "MSTRG.195273"; transcript_id "MSTRG.195273.4"; exon_number "18";
chr8	StringTie	exon	143806407	143806484	1000	-	.	gene_id "MSTRG.195273"; transcript_id "MSTRG.195273.4"; exon_number "19";
chr8	StringTie	exon	143806924	143807013	1000	-	.	gene_id "MSTRG.195273"; transcript_id "MSTRG.195273.4"; exon_number "20";
chr8	StringTie	exon	143808609	143809025	1000	-	.	gene_id "MSTRG.195273"; transcript_id "MSTRG.195273.4"; exon_number "21";
chr8	StringTie	exon	143809551	143809718	1000	-	.	gene_id "MSTRG.195273"; transcript_id "MSTRG.195273.4"; exon_number "22";
chr8	StringTie	exon	143810479	143810604	1000	-	.	gene_id "MSTRG.195273"; transcript_id "MSTRG.195273.4"; exon_number "23";
chr8	StringTie	exon	143810686	143810816	1000	-	.	gene_id "MSTRG.195273"; transcript_id "MSTRG.195273.4"; exon_number "24";
chr8	StringTie	exon	143810906	143811072	1000	-	.	gene_id "MSTRG.195273"; transcript_id "MSTRG.195273.4"; exon_number "25";
chr8	StringTie	exon	143811146	143811345	1000	-	.	gene_id "MSTRG.195273"; transcript_id "MSTRG.195273.4"; exon_number "26";
chr8	StringTie	exon	143812266	143812384	1000	-	.	gene_id "MSTRG.195273"; transcript_id "MSTRG.195273.4"; exon_number "27";
chr8	StringTie	exon	143812817	143812961	1000	-	.	gene_id "MSTRG.195273"; transcript_id "MSTRG.195273.4"; exon_number "28";
chr8	StringTie	exon	143813030	143813104	1000	-	.	gene_id "MSTRG.195273"; transcript_id "MSTRG.195273.4"; exon_number "29";
chr8	StringTie	exon	143813311	143813374	1000	-	.	gene_id "MSTRG.195273"; transcript_id "MSTRG.195273.4"; exon_number "30";
chr8	StringTie	exon	143813470	143813526	1000	-	.	gene_id "MSTRG.195273"; transcript_id "MSTRG.195273.4"; exon_number "31";
chr8	StringTie	exon	143813637	143813726	1000	-	.	gene_id "MSTRG.195273"; transcript_id "MSTRG.195273.4"; exon_number "32";
chr8	StringTie	exon	143813818	143813896	1000	-	.	gene_id "MSTRG.195273"; transcript_id "MSTRG.195273.4"; exon_number "33";
chr8	StringTie	exon	143814001	143814118	1000	-	.	gene_id "MSTRG.195273"; transcript_id "MSTRG.195273.4"; exon_number "34";
chr8	StringTie	exon	143815214	143816819	1000	-	.	gene_id "MSTRG.195273"; transcript_id "MSTRG.195273.4"; exon_number "35";
chr8	StringTie	exon	143816910	143817145	1000	-	.	gene_id "MSTRG.195273"; transcript_id "MSTRG.195273.4"; exon_number "36";
chr8	StringTie	exon	143817331	143817466	1000	-	.	gene_id "MSTRG.195273"; transcript_id "MSTRG.195273.4"; exon_number "37";
chr8	StringTie	exon	143817592	143817782	1000	-	.	gene_id "MSTRG.195273"; transcript_id "MSTRG.195273.4"; exon_number "38";
chr8	StringTie	exon	143817862	143818075	1000	-	.	gene_id "MSTRG.195273"; transcript_id "MSTRG.195273.4"; exon_number "39";
chr8	StringTie	exon	143818193	143818285	1000	-	.	gene_id "MSTRG.195273"; transcript_id "MSTRG.195273.4"; exon_number "40";
chr8	StringTie	exon	143818373	143818534	1000	-	.	gene_id "MSTRG.195273"; transcript_id "MSTRG.195273.4"; exon_number "41";
chr8	StringTie	exon	143821597	143821686	1000	-	.	gene_id "MSTRG.195273"; transcript_id "MSTRG.195273.4"; exon_number "42";
chr8	StringTie	exon	143821818	143821913	1000	-	.	gene_id "MSTRG.195273"; transcript_id "MSTRG.195273.4"; exon_number "43";
chr8	StringTie	exon	143829280	143830102	1000	-	.	gene_id "MSTRG.195273"; transcript_id "MSTRG.195273.4"; exon_number "44";
chr8	StringTie	exon	143830662	143830734	1000	-	.	gene_id "MSTRG.195273"; transcript_id "MSTRG.195273.4"; exon_number "45";
chr8	StringTie	exon	143835545	143835730	1000	-	.	gene_id "MSTRG.195273"; transcript_id "MSTRG.195273.4"; exon_number "46";
chr8	StringTie	exon	143835820	143835875	1000	-	.	gene_id "MSTRG.195273"; transcript_id "MSTRG.195273.4"; exon_number "47";
chr8	StringTie	exon	143835967	143836030	1000	-	.	gene_id "MSTRG.195273"; transcript_id "MSTRG.195273.4"; exon_number "48";
chr8	StringTie	exon	143836127	143836180	1000	-	.	gene_id "MSTRG.195273"; transcript_id "MSTRG.195273.4"; exon_number "49";
chr8	StringTie	exon	143837039	143837174	1000	-	.	gene_id "MSTRG.195273"; transcript_id "MSTRG.195273.4"; exon_number "50";
chr8	StringTie	exon	143837249	143837299	1000	-	.	gene_id "MSTRG.195273"; transcript_id "MSTRG.195273.4"; exon_number "51";
chr8	StringTie	exon	143837407	143837509	1000	-	.	gene_id "MSTRG.195273"; transcript_id "MSTRG.195273.4"; exon_number "52";
chr8	StringTie	exon	143837623	143837755	1000	-	.	gene_id "MSTRG.195273"; transcript_id "MSTRG.195273.4"; exon_number "53";
chr8	StringTie	exon	143838680	143838775	1000	-	.	gene_id "MSTRG.195273"; transcript_id "MSTRG.195273.4"; exon_number "54";
chr8	StringTie	exon	143838883	143838938	1000	-	.	gene_id "MSTRG.195273"; transcript_id "MSTRG.195273.4"; exon_number "55";
chr8	StringTie	exon	143839017	143839100	1000	-	.	gene_id "MSTRG.195273"; transcript_id "MSTRG.195273.4"; exon_number "56";
chr8	StringTie	exon	143839172	143839195	1000	-	.	gene_id "MSTRG.195273"; transcript_id "MSTRG.195273.4"; exon_number "57";
chr8	StringTie	exon	143839314	143839408	1000	-	.	gene_id "MSTRG.195273"; transcript_id "MSTRG.195273.4"; exon_number "58";
chr8	StringTie	exon	143839509	143839549	1000	-	.	gene_id "MSTRG.195273"; transcript_id "MSTRG.195273.4"; exon_number "59";
chr8	StringTie	exon	143839736	143839794	1000	-	.	gene_id "MSTRG.195273"; transcript_id "MSTRG.195273.4"; exon_number "60";
chr8	StringTie	exon	143839929	143840030	1000	-	.	gene_id "MSTRG.195273"; transcript_id "MSTRG.195273.4"; exon_number "61";
chr8	StringTie	transcript	143790825	143841119	1000	-	.	gene_id "MSTRG.195273"; transcript_id "MSTRG.195273.40";
chr8	StringTie	exon	143790825	143791308	1000	-	.	gene_id "MSTRG.195273"; transcript_id "MSTRG.195273.40"; exon_number "1";
chr8	StringTie	exon	143791389	143791440	1000	-	.	gene_id "MSTRG.195273"; transcript_id "MSTRG.195273.40"; exon_number "2";
chr8	StringTie	exon	143791876	143791913	1000	-	.	gene_id "MSTRG.195273"; transcript_id "MSTRG.195273.40"; exon_number "3";
chr8	StringTie	exon	143791991	143792133	1000	-	.	gene_id "MSTRG.195273"; transcript_id "MSTRG.195273.40"; exon_number "4";
chr8	StringTie	exon	143792220	143792405	1000	-	.	gene_id "MSTRG.195273"; transcript_id "MSTRG.195273.40"; exon_number "5";
chr8	StringTie	exon	143792485	143792635	1000	-	.	gene_id "MSTRG.195273"; transcript_id "MSTRG.195273.40"; exon_number "6";
chr8	StringTie	exon	143792708	143792867	1000	-	.	gene_id "MSTRG.195273"; transcript_id "MSTRG.195273.40"; exon_number "7";
chr8	StringTie	exon	143792976	143793083	1000	-	.	gene_id "MSTRG.195273"; transcript_id "MSTRG.195273.40"; exon_number "8";
chr8	StringTie	exon	143793900	143793962	1000	-	.	gene_id "MSTRG.195273"; transcript_id "MSTRG.195273.40"; exon_number "9";
chr8	StringTie	exon	143795038	143795112	1000	-	.	gene_id "MSTRG.195273"; transcript_id "MSTRG.195273.40"; exon_number "10";
chr8	StringTie	exon	143795277	143795333	1000	-	.	gene_id "MSTRG.195273"; transcript_id "MSTRG.195273.40"; exon_number "11";
chr8	StringTie	exon	143795420	143795530	1000	-	.	gene_id "MSTRG.195273"; transcript_id "MSTRG.195273.40"; exon_number "12";
chr8	StringTie	exon	143803383	143803571	1000	-	.	gene_id "MSTRG.195273"; transcript_id "MSTRG.195273.40"; exon_number "13";
chr8	StringTie	exon	143803647	143803940	1000	-	.	gene_id "MSTRG.195273"; transcript_id "MSTRG.195273.40"; exon_number "14";
chr8	StringTie	exon	143804046	143804156	1000	-	.	gene_id "MSTRG.195273"; transcript_id "MSTRG.195273.40"; exon_number "15";
chr8	StringTie	exon	143804568	143804825	1000	-	.	gene_id "MSTRG.195273"; transcript_id "MSTRG.195273.40"; exon_number "16";
chr8	StringTie	exon	143804934	143805014	1000	-	.	gene_id "MSTRG.195273"; transcript_id "MSTRG.195273.40"; exon_number "17";
chr8	StringTie	exon	143805112	143805435	1000	-	.	gene_id "MSTRG.195273"; transcript_id "MSTRG.195273.40"; exon_number "18";
chr8	StringTie	exon	143806407	143806484	1000	-	.	gene_id "MSTRG.195273"; transcript_id "MSTRG.195273.40"; exon_number "19";
chr8	StringTie	exon	143806924	143807013	1000	-	.	gene_id "MSTRG.195273"; transcript_id "MSTRG.195273.40"; exon_number "20";
chr8	StringTie	exon	143808609	143809025	1000	-	.	gene_id "MSTRG.195273"; transcript_id "MSTRG.195273.40"; exon_number "21";
chr8	StringTie	exon	143809551	143809718	1000	-	.	gene_id "MSTRG.195273"; transcript_id "MSTRG.195273.40"; exon_number "22";
chr8	StringTie	exon	143810479	143810604	1000	-	.	gene_id "MSTRG.195273"; transcript_id "MSTRG.195273.40"; exon_number "23";
chr8	StringTie	exon	143810686	143810816	1000	-	.	gene_id "MSTRG.195273"; transcript_id "MSTRG.195273.40"; exon_number "24";
chr8	StringTie	exon	143810906	143811072	1000	-	.	gene_id "MSTRG.195273"; transcript_id "MSTRG.195273.40"; exon_number "25";
chr8	StringTie	exon	143811146	143811345	1000	-	.	gene_id "MSTRG.195273"; transcript_id "MSTRG.195273.40"; exon_number "26";
chr8	StringTie	exon	143812266	143812384	1000	-	.	gene_id "MSTRG.195273"; transcript_id "MSTRG.195273.40"; exon_number "27";
chr8	StringTie	exon	143812817	143812961	1000	-	.	gene_id "MSTRG.195273"; transcript_id "MSTRG.195273.40"; exon_number "28";
chr8	StringTie	exon	143813030	143813104	1000	-	.	gene_id "MSTRG.195273"; transcript_id "MSTRG.195273.40"; exon_number "29";
chr8	StringTie	exon	143813311	143813374	1000	-	.	gene_id "MSTRG.195273"; transcript_id "MSTRG.195273.40"; exon_number "30";
chr8	StringTie	exon	143813470	143813526	1000	-	.	gene_id "MSTRG.195273"; transcript_id "MSTRG.195273.40"; exon_number "31";
chr8	StringTie	exon	143813637	143813726	1000	-	.	gene_id "MSTRG.195273"; transcript_id "MSTRG.195273.40"; exon_number "32";
chr8	StringTie	exon	143813818	143813896	1000	-	.	gene_id "MSTRG.195273"; transcript_id "MSTRG.195273.40"; exon_number "33";
chr8	StringTie	exon	143814001	143814118	1000	-	.	gene_id "MSTRG.195273"; transcript_id "MSTRG.195273.40"; exon_number "34";
chr8	StringTie	exon	143815214	143816819	1000	-	.	gene_id "MSTRG.195273"; transcript_id "MSTRG.195273.40"; exon_number "35";
chr8	StringTie	exon	143816910	143817145	1000	-	.	gene_id "MSTRG.195273"; transcript_id "MSTRG.195273.40"; exon_number "36";
chr8	StringTie	exon	143817331	143817466	1000	-	.	gene_id "MSTRG.195273"; transcript_id "MSTRG.195273.40"; exon_number "37";
chr8	StringTie	exon	143817592	143817782	1000	-	.	gene_id "MSTRG.195273"; transcript_id "MSTRG.195273.40"; exon_number "38";
chr8	StringTie	exon	143817862	143818075	1000	-	.	gene_id "MSTRG.195273"; transcript_id "MSTRG.195273.40"; exon_number "39";
chr8	StringTie	exon	143818193	143818285	1000	-	.	gene_id "MSTRG.195273"; transcript_id "MSTRG.195273.40"; exon_number "40";
chr8	StringTie	exon	143818373	143818534	1000	-	.	gene_id "MSTRG.195273"; transcript_id "MSTRG.195273.40"; exon_number "41";
chr8	StringTie	exon	143820666	143820716	1000	-	.	gene_id "MSTRG.195273"; transcript_id "MSTRG.195273.40"; exon_number "42";
chr8	StringTie	exon	143821597	143821686	1000	-	.	gene_id "MSTRG.195273"; transcript_id "MSTRG.195273.40"; exon_number "43";
chr8	StringTie	exon	143821818	143821913	1000	-	.	gene_id "MSTRG.195273"; transcript_id "MSTRG.195273.40"; exon_number "44";
chr8	StringTie	exon	143824313	143824396	1000	-	.	gene_id "MSTRG.195273"; transcript_id "MSTRG.195273.40"; exon_number "45";
chr8	StringTie	exon	143829280	143835730	1000	-	.	gene_id "MSTRG.195273"; transcript_id "MSTRG.195273.40"; exon_number "46";
chr8	StringTie	exon	143835820	143835875	1000	-	.	gene_id "MSTRG.195273"; transcript_id "MSTRG.195273.40"; exon_number "47";
chr8	StringTie	exon	143835967	143836030	1000	-	.	gene_id "MSTRG.195273"; transcript_id "MSTRG.195273.40"; exon_number "48";
chr8	StringTie	exon	143836127	143836180	1000	-	.	gene_id "MSTRG.195273"; transcript_id "MSTRG.195273.40"; exon_number "49";
chr8	StringTie	exon	143837039	143837174	1000	-	.	gene_id "MSTRG.195273"; transcript_id "MSTRG.195273.40"; exon_number "50";
chr8	StringTie	exon	143837249	143837299	1000	-	.	gene_id "MSTRG.195273"; transcript_id "MSTRG.195273.40"; exon_number "51";
chr8	StringTie	exon	143837407	143837509	1000	-	.	gene_id "MSTRG.195273"; transcript_id "MSTRG.195273.40"; exon_number "52";
chr8	StringTie	exon	143837623	143837755	1000	-	.	gene_id "MSTRG.195273"; transcript_id "MSTRG.195273.40"; exon_number "53";
chr8	StringTie	exon	143838680	143838775	1000	-	.	gene_id "MSTRG.195273"; transcript_id "MSTRG.195273.40"; exon_number "54";
chr8	StringTie	exon	143838883	143838938	1000	-	.	gene_id "MSTRG.195273"; transcript_id "MSTRG.195273.40"; exon_number "55";
chr8	StringTie	exon	143839017	143839100	1000	-	.	gene_id "MSTRG.195273"; transcript_id "MSTRG.195273.40"; exon_number "56";
chr8	StringTie	exon	143839172	143839195	1000	-	.	gene_id "MSTRG.195273"; transcript_id "MSTRG.195273.40"; exon_number "57";
chr8	StringTie	exon	143839314	143839408	1000	-	.	gene_id "MSTRG.195273"; transcript_id "MSTRG.195273.40"; exon_number "58";
chr8	StringTie	exon	143839509	143839825	1000	-	.	gene_id "MSTRG.195273"; transcript_id "MSTRG.195273.40"; exon_number "59";
chr8	StringTie	exon	143839929	143840030	1000	-	.	gene_id "MSTRG.195273"; transcript_id "MSTRG.195273.40"; exon_number "60";
chr8	StringTie	exon	143840107	143840229	1000	-	.	gene_id "MSTRG.195273"; transcript_id "MSTRG.195273.40"; exon_number "61";
chr8	StringTie	exon	143840706	143841119	1000	-	.	gene_id "MSTRG.195273"; transcript_id "MSTRG.195273.40"; exon_number "62";
chr8	StringTie	transcript	143816294	143841099	1000	-	.	gene_id "MSTRG.195273"; transcript_id "MSTRG.195273.400";
chr8	StringTie	exon	143816294	143816819	1000	-	.	gene_id "MSTRG.195273"; transcript_id "MSTRG.195273.400"; exon_number "1";
chr8	StringTie	exon	143816910	143817145	1000	-	.	gene_id "MSTRG.195273"; transcript_id "MSTRG.195273.400"; exon_number "2";
chr8	StringTie	exon	143817331	143817466	1000	-	.	gene_id "MSTRG.195273"; transcript_id "MSTRG.195273.400"; exon_number "3";
chr8	StringTie	exon	143817592	143817782	1000	-	.	gene_id "MSTRG.195273"; transcript_id "MSTRG.195273.400"; exon_number "4";
chr8	StringTie	exon	143817862	143818075	1000	-	.	gene_id "MSTRG.195273"; transcript_id "MSTRG.195273.400"; exon_number "5";
chr8	StringTie	exon	143818193	143818285	1000	-	.	gene_id "MSTRG.195273"; transcript_id "MSTRG.195273.400"; exon_number "6";
chr8	StringTie	exon	143818373	143818534	1000	-	.	gene_id "MSTRG.195273"; transcript_id "MSTRG.195273.400"; exon_number "7";
chr8	StringTie	exon	143820666	143820716	1000	-	.	gene_id "MSTRG.195273"; transcript_id "MSTRG.195273.400"; exon_number "8";
chr8	StringTie	exon	143821597	143821686	1000	-	.	gene_id "MSTRG.195273"; transcript_id "MSTRG.195273.400"; exon_number "9";
chr8	StringTie	exon	143821818	143821913	1000	-	.	gene_id "MSTRG.195273"; transcript_id "MSTRG.195273.400"; exon_number "10";
chr8	StringTie	exon	143824313	143824396	1000	-	.	gene_id "MSTRG.195273"; transcript_id "MSTRG.195273.400"; exon_number "11";
chr8	StringTie	exon	143829280	143829858	1000	-	.	gene_id "MSTRG.195273"; transcript_id "MSTRG.195273.400"; exon_number "12";
chr8	StringTie	exon	143830662	143830734	1000	-	.	gene_id "MSTRG.195273"; transcript_id "MSTRG.195273.400"; exon_number "13";
chr8	StringTie	exon	143835545	143835730	1000	-	.	gene_id "MSTRG.195273"; transcript_id "MSTRG.195273.400"; exon_number "14";
chr8	StringTie	exon	143835820	143835875	1000	-	.	gene_id "MSTRG.195273"; transcript_id "MSTRG.195273.400"; exon_number "15";
chr8	StringTie	exon	143835967	143836030	1000	-	.	gene_id "MSTRG.195273"; transcript_id "MSTRG.195273.400"; exon_number "16";
chr8	StringTie	exon	143836127	143836180	1000	-	.	gene_id "MSTRG.195273"; transcript_id "MSTRG.195273.400"; exon_number "17";
chr8	StringTie	exon	143837039	143837174	1000	-	.	gene_id "MSTRG.195273"; transcript_id "MSTRG.195273.400"; exon_number "18";
chr8	StringTie	exon	143837249	143837299	1000	-	.	gene_id "MSTRG.195273"; transcript_id "MSTRG.195273.400"; exon_number "19";
chr8	StringTie	exon	143837407	143837509	1000	-	.	gene_id "MSTRG.195273"; transcript_id "MSTRG.195273.400"; exon_number "20";
chr8	StringTie	exon	143837623	143837755	1000	-	.	gene_id "MSTRG.195273"; transcript_id "MSTRG.195273.400"; exon_number "21";
chr8	StringTie	exon	143838680	143838775	1000	-	.	gene_id "MSTRG.195273"; transcript_id "MSTRG.195273.400"; exon_number "22";
chr8	StringTie	exon	143838883	143838938	1000	-	.	gene_id "MSTRG.195273"; transcript_id "MSTRG.195273.400"; exon_number "23";
chr8	StringTie	exon	143839017	143839100	1000	-	.	gene_id "MSTRG.195273"; transcript_id "MSTRG.195273.400"; exon_number "24";
chr8	StringTie	exon	143839172	143839195	1000	-	.	gene_id "MSTRG.195273"; transcript_id "MSTRG.195273.400"; exon_number "25";
chr8	StringTie	exon	143839314	143839408	1000	-	.	gene_id "MSTRG.195273"; transcript_id "MSTRG.195273.400"; exon_number "26";
chr8	StringTie	exon	143839509	143839856	1000	-	.	gene_id "MSTRG.195273"; transcript_id "MSTRG.195273.400"; exon_number "27";
chr8	StringTie	exon	143839929	143840030	1000	-	.	gene_id "MSTRG.195273"; transcript_id "MSTRG.195273.400"; exon_number "28";
chr8	StringTie	exon	143840107	143840229	1000	-	.	gene_id "MSTRG.195273"; transcript_id "MSTRG.195273.400"; exon_number "29";
chr8	StringTie	exon	143840706	143841099	1000	-	.	gene_id "MSTRG.195273"; transcript_id "MSTRG.195273.400"; exon_number "30";
chr8	StringTie	transcript	143816295	143831011	1000	-	.	gene_id "MSTRG.195273"; transcript_id "MSTRG.195273.401";
chr8	StringTie	exon	143816295	143816819	1000	-	.	gene_id "MSTRG.195273"; transcript_id "MSTRG.195273.401"; exon_number "1";
chr8	StringTie	exon	143816910	143817145	1000	-	.	gene_id "MSTRG.195273"; transcript_id "MSTRG.195273.401"; exon_number "2";
chr8	StringTie	exon	143817331	143817466	1000	-	.	gene_id "MSTRG.195273"; transcript_id "MSTRG.195273.401"; exon_number "3";
chr8	StringTie	exon	143817592	143817782	1000	-	.	gene_id "MSTRG.195273"; transcript_id "MSTRG.195273.401"; exon_number "4";
chr8	StringTie	exon	143817862	143818075	1000	-	.	gene_id "MSTRG.195273"; transcript_id "MSTRG.195273.401"; exon_number "5";
chr8	StringTie	exon	143818193	143818285	1000	-	.	gene_id "MSTRG.195273"; transcript_id "MSTRG.195273.401"; exon_number "6";
chr8	StringTie	exon	143818373	143818534	1000	-	.	gene_id "MSTRG.195273"; transcript_id "MSTRG.195273.401"; exon_number "7";
chr8	StringTie	exon	143821597	143821686	1000	-	.	gene_id "MSTRG.195273"; transcript_id "MSTRG.195273.401"; exon_number "8";
chr8	StringTie	exon	143821818	143821913	1000	-	.	gene_id "MSTRG.195273"; transcript_id "MSTRG.195273.401"; exon_number "9";
chr8	StringTie	exon	143824313	143824396	1000	-	.	gene_id "MSTRG.195273"; transcript_id "MSTRG.195273.401"; exon_number "10";
chr8	StringTie	exon	143827385	143827699	1000	-	.	gene_id "MSTRG.195273"; transcript_id "MSTRG.195273.401"; exon_number "11";
chr8	StringTie	exon	143829280	143830102	1000	-	.	gene_id "MSTRG.195273"; transcript_id "MSTRG.195273.401"; exon_number "12";
chr8	StringTie	exon	143830662	143831011	1000	-	.	gene_id "MSTRG.195273"; transcript_id "MSTRG.195273.401"; exon_number "13";
chr8	StringTie	transcript	143816295	143840229	1000	-	.	gene_id "MSTRG.195273"; transcript_id "MSTRG.195273.402";
chr8	StringTie	exon	143816295	143816819	1000	-	.	gene_id "MSTRG.195273"; transcript_id "MSTRG.195273.402"; exon_number "1";
chr8	StringTie	exon	143816910	143817145	1000	-	.	gene_id "MSTRG.195273"; transcript_id "MSTRG.195273.402"; exon_number "2";
chr8	StringTie	exon	143817331	143817466	1000	-	.	gene_id "MSTRG.195273"; transcript_id "MSTRG.195273.402"; exon_number "3";
chr8	StringTie	exon	143817592	143817782	1000	-	.	gene_id "MSTRG.195273"; transcript_id "MSTRG.195273.402"; exon_number "4";
chr8	StringTie	exon	143817862	143818075	1000	-	.	gene_id "MSTRG.195273"; transcript_id "MSTRG.195273.402"; exon_number "5";
chr8	StringTie	exon	143818193	143818285	1000	-	.	gene_id "MSTRG.195273"; transcript_id "MSTRG.195273.402"; exon_number "6";
chr8	StringTie	exon	143818373	143818534	1000	-	.	gene_id "MSTRG.195273"; transcript_id "MSTRG.195273.402"; exon_number "7";
chr8	StringTie	exon	143821597	143821686	1000	-	.	gene_id "MSTRG.195273"; transcript_id "MSTRG.195273.402"; exon_number "8";
chr8	StringTie	exon	143821818	143821913	1000	-	.	gene_id "MSTRG.195273"; transcript_id "MSTRG.195273.402"; exon_number "9";
chr8	StringTie	exon	143824313	143824396	1000	-	.	gene_id "MSTRG.195273"; transcript_id "MSTRG.195273.402"; exon_number "10";
chr8	StringTie	exon	143829280	143830102	1000	-	.	gene_id "MSTRG.195273"; transcript_id "MSTRG.195273.402"; exon_number "11";
chr8	StringTie	exon	143830662	143830734	1000	-	.	gene_id "MSTRG.195273"; transcript_id "MSTRG.195273.402"; exon_number "12";
chr8	StringTie	exon	143835545	143835875	1000	-	.	gene_id "MSTRG.195273"; transcript_id "MSTRG.195273.402"; exon_number "13";
chr8	StringTie	exon	143835967	143836030	1000	-	.	gene_id "MSTRG.195273"; transcript_id "MSTRG.195273.402"; exon_number "14";
chr8	StringTie	exon	143836127	143836180	1000	-	.	gene_id "MSTRG.195273"; transcript_id "MSTRG.195273.402"; exon_number "15";
chr8	StringTie	exon	143837039	143837174	1000	-	.	gene_id "MSTRG.195273"; transcript_id "MSTRG.195273.402"; exon_number "16";
chr8	StringTie	exon	143837249	143837299	1000	-	.	gene_id "MSTRG.195273"; transcript_id "MSTRG.195273.402"; exon_number "17";
chr8	StringTie	exon	143837407	143837509	1000	-	.	gene_id "MSTRG.195273"; transcript_id "MSTRG.195273.402"; exon_number "18";
chr8	StringTie	exon	143837623	143837755	1000	-	.	gene_id "MSTRG.195273"; transcript_id "MSTRG.195273.402"; exon_number "19";
chr8	StringTie	exon	143838680	143838775	1000	-	.	gene_id "MSTRG.195273"; transcript_id "MSTRG.195273.402"; exon_number "20";
chr8	StringTie	exon	143838883	143838938	1000	-	.	gene_id "MSTRG.195273"; transcript_id "MSTRG.195273.402"; exon_number "21";
chr8	StringTie	exon	143839017	143839118	1000	-	.	gene_id "MSTRG.195273"; transcript_id "MSTRG.195273.402"; exon_number "22";
chr8	StringTie	exon	143839172	143839195	1000	-	.	gene_id "MSTRG.195273"; transcript_id "MSTRG.195273.402"; exon_number "23";
chr8	StringTie	exon	143839314	143839408	1000	-	.	gene_id "MSTRG.195273"; transcript_id "MSTRG.195273.402"; exon_number "24";
chr8	StringTie	exon	143839509	143839549	1000	-	.	gene_id "MSTRG.195273"; transcript_id "MSTRG.195273.402"; exon_number "25";
chr8	StringTie	exon	143839736	143839825	1000	-	.	gene_id "MSTRG.195273"; transcript_id "MSTRG.195273.402"; exon_number "26";
chr8	StringTie	exon	143839929	143840030	1000	-	.	gene_id "MSTRG.195273"; transcript_id "MSTRG.195273.402"; exon_number "27";
chr8	StringTie	exon	143840107	143840229	1000	-	.	gene_id "MSTRG.195273"; transcript_id "MSTRG.195273.402"; exon_number "28";
chr8	StringTie	transcript	143816295	143840949	1000	-	.	gene_id "MSTRG.195273"; transcript_id "MSTRG.195273.403";
chr8	StringTie	exon	143816295	143816819	1000	-	.	gene_id "MSTRG.195273"; transcript_id "MSTRG.195273.403"; exon_number "1";
chr8	StringTie	exon	143816910	143817145	1000	-	.	gene_id "MSTRG.195273"; transcript_id "MSTRG.195273.403"; exon_number "2";
chr8	StringTie	exon	143817331	143817466	1000	-	.	gene_id "MSTRG.195273"; transcript_id "MSTRG.195273.403"; exon_number "3";
chr8	StringTie	exon	143817592	143817782	1000	-	.	gene_id "MSTRG.195273"; transcript_id "MSTRG.195273.403"; exon_number "4";
chr8	StringTie	exon	143817862	143818075	1000	-	.	gene_id "MSTRG.195273"; transcript_id "MSTRG.195273.403"; exon_number "5";
chr8	StringTie	exon	143818193	143818285	1000	-	.	gene_id "MSTRG.195273"; transcript_id "MSTRG.195273.403"; exon_number "6";
chr8	StringTie	exon	143818373	143818534	1000	-	.	gene_id "MSTRG.195273"; transcript_id "MSTRG.195273.403"; exon_number "7";
chr8	StringTie	exon	143821597	143821686	1000	-	.	gene_id "MSTRG.195273"; transcript_id "MSTRG.195273.403"; exon_number "8";
chr8	StringTie	exon	143821818	143821913	1000	-	.	gene_id "MSTRG.195273"; transcript_id "MSTRG.195273.403"; exon_number "9";
chr8	StringTie	exon	143824313	143824399	1000	-	.	gene_id "MSTRG.195273"; transcript_id "MSTRG.195273.403"; exon_number "10";
chr8	StringTie	exon	143829280	143830102	1000	-	.	gene_id "MSTRG.195273"; transcript_id "MSTRG.195273.403"; exon_number "11";
chr8	StringTie	exon	143830662	143830734	1000	-	.	gene_id "MSTRG.195273"; transcript_id "MSTRG.195273.403"; exon_number "12";
chr8	StringTie	exon	143835545	143835730	1000	-	.	gene_id "MSTRG.195273"; transcript_id "MSTRG.195273.403"; exon_number "13";
chr8	StringTie	exon	143835967	143836030	1000	-	.	gene_id "MSTRG.195273"; transcript_id "MSTRG.195273.403"; exon_number "14";
chr8	StringTie	exon	143836127	143836180	1000	-	.	gene_id "MSTRG.195273"; transcript_id "MSTRG.195273.403"; exon_number "15";
chr8	StringTie	exon	143837039	143837174	1000	-	.	gene_id "MSTRG.195273"; transcript_id "MSTRG.195273.403"; exon_number "16";
chr8	StringTie	exon	143837249	143837299	1000	-	.	gene_id "MSTRG.195273"; transcript_id "MSTRG.195273.403"; exon_number "17";
chr8	StringTie	exon	143837407	143837509	1000	-	.	gene_id "MSTRG.195273"; transcript_id "MSTRG.195273.403"; exon_number "18";
chr8	StringTie	exon	143837623	143837755	1000	-	.	gene_id "MSTRG.195273"; transcript_id "MSTRG.195273.403"; exon_number "19";
chr8	StringTie	exon	143838680	143838775	1000	-	.	gene_id "MSTRG.195273"; transcript_id "MSTRG.195273.403"; exon_number "20";
chr8	StringTie	exon	143838883	143838938	1000	-	.	gene_id "MSTRG.195273"; transcript_id "MSTRG.195273.403"; exon_number "21";
chr8	StringTie	exon	143839017	143839100	1000	-	.	gene_id "MSTRG.195273"; transcript_id "MSTRG.195273.403"; exon_number "22";
chr8	StringTie	exon	143839172	143839195	1000	-	.	gene_id "MSTRG.195273"; transcript_id "MSTRG.195273.403"; exon_number "23";
chr8	StringTie	exon	143839314	143839408	1000	-	.	gene_id "MSTRG.195273"; transcript_id "MSTRG.195273.403"; exon_number "24";
chr8	StringTie	exon	143839509	143839825	1000	-	.	gene_id "MSTRG.195273"; transcript_id "MSTRG.195273.403"; exon_number "25";
chr8	StringTie	exon	143839929	143840030	1000	-	.	gene_id "MSTRG.195273"; transcript_id "MSTRG.195273.403"; exon_number "26";
chr8	StringTie	exon	143840107	143840229	1000	-	.	gene_id "MSTRG.195273"; transcript_id "MSTRG.195273.403"; exon_number "27";
chr8	StringTie	exon	143840706	143840949	1000	-	.	gene_id "MSTRG.195273"; transcript_id "MSTRG.195273.403"; exon_number "28";
chr8	StringTie	transcript	143816295	143840882	1000	-	.	gene_id "MSTRG.195273"; transcript_id "MSTRG.195273.404";
chr8	StringTie	exon	143816295	143816819	1000	-	.	gene_id "MSTRG.195273"; transcript_id "MSTRG.195273.404"; exon_number "1";
chr8	StringTie	exon	143816910	143817145	1000	-	.	gene_id "MSTRG.195273"; transcript_id "MSTRG.195273.404"; exon_number "2";
chr8	StringTie	exon	143817331	143817466	1000	-	.	gene_id "MSTRG.195273"; transcript_id "MSTRG.195273.404"; exon_number "3";
chr8	StringTie	exon	143817592	143817782	1000	-	.	gene_id "MSTRG.195273"; transcript_id "MSTRG.195273.404"; exon_number "4";
chr8	StringTie	exon	143817862	143818075	1000	-	.	gene_id "MSTRG.195273"; transcript_id "MSTRG.195273.404"; exon_number "5";
chr8	StringTie	exon	143818193	143818285	1000	-	.	gene_id "MSTRG.195273"; transcript_id "MSTRG.195273.404"; exon_number "6";
chr8	StringTie	exon	143818373	143818534	1000	-	.	gene_id "MSTRG.195273"; transcript_id "MSTRG.195273.404"; exon_number "7";
chr8	StringTie	exon	143820666	143820716	1000	-	.	gene_id "MSTRG.195273"; transcript_id "MSTRG.195273.404"; exon_number "8";
chr8	StringTie	exon	143821597	143821686	1000	-	.	gene_id "MSTRG.195273"; transcript_id "MSTRG.195273.404"; exon_number "9";
chr8	StringTie	exon	143821818	143821913	1000	-	.	gene_id "MSTRG.195273"; transcript_id "MSTRG.195273.404"; exon_number "10";
chr8	StringTie	exon	143824313	143824399	1000	-	.	gene_id "MSTRG.195273"; transcript_id "MSTRG.195273.404"; exon_number "11";
chr8	StringTie	exon	143827029	143827167	1000	-	.	gene_id "MSTRG.195273"; transcript_id "MSTRG.195273.404"; exon_number "12";
chr8	StringTie	exon	143829280	143830102	1000	-	.	gene_id "MSTRG.195273"; transcript_id "MSTRG.195273.404"; exon_number "13";
chr8	StringTie	exon	143830662	143830734	1000	-	.	gene_id "MSTRG.195273"; transcript_id "MSTRG.195273.404"; exon_number "14";
chr8	StringTie	exon	143835545	143835730	1000	-	.	gene_id "MSTRG.195273"; transcript_id "MSTRG.195273.404"; exon_number "15";
chr8	StringTie	exon	143835820	143835875	1000	-	.	gene_id "MSTRG.195273"; transcript_id "MSTRG.195273.404"; exon_number "16";
chr8	StringTie	exon	143835967	143836030	1000	-	.	gene_id "MSTRG.195273"; transcript_id "MSTRG.195273.404"; exon_number "17";
chr8	StringTie	exon	143836127	143836180	1000	-	.	gene_id "MSTRG.195273"; transcript_id "MSTRG.195273.404"; exon_number "18";
chr8	StringTie	exon	143837039	143837174	1000	-	.	gene_id "MSTRG.195273"; transcript_id "MSTRG.195273.404"; exon_number "19";
chr8	StringTie	exon	143837249	143837299	1000	-	.	gene_id "MSTRG.195273"; transcript_id "MSTRG.195273.404"; exon_number "20";
chr8	StringTie	exon	143837407	143837509	1000	-	.	gene_id "MSTRG.195273"; transcript_id "MSTRG.195273.404"; exon_number "21";
chr8	StringTie	exon	143837623	143837755	1000	-	.	gene_id "MSTRG.195273"; transcript_id "MSTRG.195273.404"; exon_number "22";
chr8	StringTie	exon	143838680	143838775	1000	-	.	gene_id "MSTRG.195273"; transcript_id "MSTRG.195273.404"; exon_number "23";
chr8	StringTie	exon	143838883	143838938	1000	-	.	gene_id "MSTRG.195273"; transcript_id "MSTRG.195273.404"; exon_number "24";
chr8	StringTie	exon	143839017	143839100	1000	-	.	gene_id "MSTRG.195273"; transcript_id "MSTRG.195273.404"; exon_number "25";
chr8	StringTie	exon	143839172	143839195	1000	-	.	gene_id "MSTRG.195273"; transcript_id "MSTRG.195273.404"; exon_number "26";
chr8	StringTie	exon	143839314	143839408	1000	-	.	gene_id "MSTRG.195273"; transcript_id "MSTRG.195273.404"; exon_number "27";
chr8	StringTie	exon	143839509	143839825	1000	-	.	gene_id "MSTRG.195273"; transcript_id "MSTRG.195273.404"; exon_number "28";
chr8	StringTie	exon	143839929	143840229	1000	-	.	gene_id "MSTRG.195273"; transcript_id "MSTRG.195273.404"; exon_number "29";
chr8	StringTie	exon	143840706	143840882	1000	-	.	gene_id "MSTRG.195273"; transcript_id "MSTRG.195273.404"; exon_number "30";
chr8	StringTie	transcript	143816297	143840633	1000	-	.	gene_id "MSTRG.195273"; transcript_id "MSTRG.195273.405";
chr8	StringTie	exon	143816297	143816819	1000	-	.	gene_id "MSTRG.195273"; transcript_id "MSTRG.195273.405"; exon_number "1";
chr8	StringTie	exon	143816910	143817145	1000	-	.	gene_id "MSTRG.195273"; transcript_id "MSTRG.195273.405"; exon_number "2";
chr8	StringTie	exon	143817331	143817466	1000	-	.	gene_id "MSTRG.195273"; transcript_id "MSTRG.195273.405"; exon_number "3";
chr8	StringTie	exon	143817592	143817782	1000	-	.	gene_id "MSTRG.195273"; transcript_id "MSTRG.195273.405"; exon_number "4";
chr8	StringTie	exon	143817862	143818075	1000	-	.	gene_id "MSTRG.195273"; transcript_id "MSTRG.195273.405"; exon_number "5";
chr8	StringTie	exon	143818193	143818285	1000	-	.	gene_id "MSTRG.195273"; transcript_id "MSTRG.195273.405"; exon_number "6";
chr8	StringTie	exon	143818373	143818534	1000	-	.	gene_id "MSTRG.195273"; transcript_id "MSTRG.195273.405"; exon_number "7";
chr8	StringTie	exon	143820666	143820716	1000	-	.	gene_id "MSTRG.195273"; transcript_id "MSTRG.195273.405"; exon_number "8";
chr8	StringTie	exon	143821597	143821686	1000	-	.	gene_id "MSTRG.195273"; transcript_id "MSTRG.195273.405"; exon_number "9";
chr8	StringTie	exon	143821818	143821913	1000	-	.	gene_id "MSTRG.195273"; transcript_id "MSTRG.195273.405"; exon_number "10";
chr8	StringTie	exon	143824313	143824396	1000	-	.	gene_id "MSTRG.195273"; transcript_id "MSTRG.195273.405"; exon_number "11";
chr8	StringTie	exon	143827385	143827536	1000	-	.	gene_id "MSTRG.195273"; transcript_id "MSTRG.195273.405"; exon_number "12";
chr8	StringTie	exon	143829280	143830102	1000	-	.	gene_id "MSTRG.195273"; transcript_id "MSTRG.195273.405"; exon_number "13";
chr8	StringTie	exon	143830662	143830734	1000	-	.	gene_id "MSTRG.195273"; transcript_id "MSTRG.195273.405"; exon_number "14";
chr8	StringTie	exon	143831897	143835875	1000	-	.	gene_id "MSTRG.195273"; transcript_id "MSTRG.195273.405"; exon_number "15";
chr8	StringTie	exon	143835967	143836030	1000	-	.	gene_id "MSTRG.195273"; transcript_id "MSTRG.195273.405"; exon_number "16";
chr8	StringTie	exon	143836127	143836180	1000	-	.	gene_id "MSTRG.195273"; transcript_id "MSTRG.195273.405"; exon_number "17";
chr8	StringTie	exon	143837039	143837174	1000	-	.	gene_id "MSTRG.195273"; transcript_id "MSTRG.195273.405"; exon_number "18";
chr8	StringTie	exon	143837249	143837299	1000	-	.	gene_id "MSTRG.195273"; transcript_id "MSTRG.195273.405"; exon_number "19";
chr8	StringTie	exon	143837407	143837509	1000	-	.	gene_id "MSTRG.195273"; transcript_id "MSTRG.195273.405"; exon_number "20";
chr8	StringTie	exon	143837625	143837755	1000	-	.	gene_id "MSTRG.195273"; transcript_id "MSTRG.195273.405"; exon_number "21";
chr8	StringTie	exon	143838680	143838775	1000	-	.	gene_id "MSTRG.195273"; transcript_id "MSTRG.195273.405"; exon_number "22";
chr8	StringTie	exon	143838883	143838938	1000	-	.	gene_id "MSTRG.195273"; transcript_id "MSTRG.195273.405"; exon_number "23";
chr8	StringTie	exon	143839017	143839100	1000	-	.	gene_id "MSTRG.195273"; transcript_id "MSTRG.195273.405"; exon_number "24";
chr8	StringTie	exon	143839172	143839195	1000	-	.	gene_id "MSTRG.195273"; transcript_id "MSTRG.195273.405"; exon_number "25";
chr8	StringTie	exon	143839314	143839408	1000	-	.	gene_id "MSTRG.195273"; transcript_id "MSTRG.195273.405"; exon_number "26";
chr8	StringTie	exon	143839509	143839549	1000	-	.	gene_id "MSTRG.195273"; transcript_id "MSTRG.195273.405"; exon_number "27";
chr8	StringTie	exon	143839736	143839825	1000	-	.	gene_id "MSTRG.195273"; transcript_id "MSTRG.195273.405"; exon_number "28";
chr8	StringTie	exon	143839929	143840030	1000	-	.	gene_id "MSTRG.195273"; transcript_id "MSTRG.195273.405"; exon_number "29";
chr8	StringTie	exon	143840107	143840229	1000	-	.	gene_id "MSTRG.195273"; transcript_id "MSTRG.195273.405"; exon_number "30";
chr8	StringTie	exon	143840306	143840633	1000	-	.	gene_id "MSTRG.195273"; transcript_id "MSTRG.195273.405"; exon_number "31";
chr8	StringTie	transcript	143816300	143840976	1000	-	.	gene_id "MSTRG.195273"; transcript_id "MSTRG.195273.406";
chr8	StringTie	exon	143816300	143816819	1000	-	.	gene_id "MSTRG.195273"; transcript_id "MSTRG.195273.406"; exon_number "1";
chr8	StringTie	exon	143816910	143817145	1000	-	.	gene_id "MSTRG.195273"; transcript_id "MSTRG.195273.406"; exon_number "2";
chr8	StringTie	exon	143817331	143817466	1000	-	.	gene_id "MSTRG.195273"; transcript_id "MSTRG.195273.406"; exon_number "3";
chr8	StringTie	exon	143817592	143817782	1000	-	.	gene_id "MSTRG.195273"; transcript_id "MSTRG.195273.406"; exon_number "4";
chr8	StringTie	exon	143817862	143818075	1000	-	.	gene_id "MSTRG.195273"; transcript_id "MSTRG.195273.406"; exon_number "5";
chr8	StringTie	exon	143818193	143818285	1000	-	.	gene_id "MSTRG.195273"; transcript_id "MSTRG.195273.406"; exon_number "6";
chr8	StringTie	exon	143818373	143818534	1000	-	.	gene_id "MSTRG.195273"; transcript_id "MSTRG.195273.406"; exon_number "7";
chr8	StringTie	exon	143820666	143820716	1000	-	.	gene_id "MSTRG.195273"; transcript_id "MSTRG.195273.406"; exon_number "8";
chr8	StringTie	exon	143821597	143821686	1000	-	.	gene_id "MSTRG.195273"; transcript_id "MSTRG.195273.406"; exon_number "9";
chr8	StringTie	exon	143821818	143821913	1000	-	.	gene_id "MSTRG.195273"; transcript_id "MSTRG.195273.406"; exon_number "10";
chr8	StringTie	exon	143824313	143824399	1000	-	.	gene_id "MSTRG.195273"; transcript_id "MSTRG.195273.406"; exon_number "11";
chr8	StringTie	exon	143827029	143827167	1000	-	.	gene_id "MSTRG.195273"; transcript_id "MSTRG.195273.406"; exon_number "12";
chr8	StringTie	exon	143829280	143830734	1000	-	.	gene_id "MSTRG.195273"; transcript_id "MSTRG.195273.406"; exon_number "13";
chr8	StringTie	exon	143835545	143835730	1000	-	.	gene_id "MSTRG.195273"; transcript_id "MSTRG.195273.406"; exon_number "14";
chr8	StringTie	exon	143835820	143835875	1000	-	.	gene_id "MSTRG.195273"; transcript_id "MSTRG.195273.406"; exon_number "15";
chr8	StringTie	exon	143835967	143836030	1000	-	.	gene_id "MSTRG.195273"; transcript_id "MSTRG.195273.406"; exon_number "16";
chr8	StringTie	exon	143836127	143836180	1000	-	.	gene_id "MSTRG.195273"; transcript_id "MSTRG.195273.406"; exon_number "17";
chr8	StringTie	exon	143837039	143837174	1000	-	.	gene_id "MSTRG.195273"; transcript_id "MSTRG.195273.406"; exon_number "18";
chr8	StringTie	exon	143837249	143837299	1000	-	.	gene_id "MSTRG.195273"; transcript_id "MSTRG.195273.406"; exon_number "19";
chr8	StringTie	exon	143837407	143837509	1000	-	.	gene_id "MSTRG.195273"; transcript_id "MSTRG.195273.406"; exon_number "20";
chr8	StringTie	exon	143837625	143837755	1000	-	.	gene_id "MSTRG.195273"; transcript_id "MSTRG.195273.406"; exon_number "21";
chr8	StringTie	exon	143838680	143838775	1000	-	.	gene_id "MSTRG.195273"; transcript_id "MSTRG.195273.406"; exon_number "22";
chr8	StringTie	exon	143838883	143838938	1000	-	.	gene_id "MSTRG.195273"; transcript_id "MSTRG.195273.406"; exon_number "23";
chr8	StringTie	exon	143839017	143839100	1000	-	.	gene_id "MSTRG.195273"; transcript_id "MSTRG.195273.406"; exon_number "24";
chr8	StringTie	exon	143839172	143839195	1000	-	.	gene_id "MSTRG.195273"; transcript_id "MSTRG.195273.406"; exon_number "25";
chr8	StringTie	exon	143839314	143839408	1000	-	.	gene_id "MSTRG.195273"; transcript_id "MSTRG.195273.406"; exon_number "26";
chr8	StringTie	exon	143839509	143839825	1000	-	.	gene_id "MSTRG.195273"; transcript_id "MSTRG.195273.406"; exon_number "27";
chr8	StringTie	exon	143839929	143840030	1000	-	.	gene_id "MSTRG.195273"; transcript_id "MSTRG.195273.406"; exon_number "28";
chr8	StringTie	exon	143840107	143840229	1000	-	.	gene_id "MSTRG.195273"; transcript_id "MSTRG.195273.406"; exon_number "29";
chr8	StringTie	exon	143840706	143840976	1000	-	.	gene_id "MSTRG.195273"; transcript_id "MSTRG.195273.406"; exon_number "30";
chr8	StringTie	transcript	143816301	143840957	1000	-	.	gene_id "MSTRG.195273"; transcript_id "MSTRG.195273.407";
chr8	StringTie	exon	143816301	143816819	1000	-	.	gene_id "MSTRG.195273"; transcript_id "MSTRG.195273.407"; exon_number "1";
chr8	StringTie	exon	143816910	143817145	1000	-	.	gene_id "MSTRG.195273"; transcript_id "MSTRG.195273.407"; exon_number "2";
chr8	StringTie	exon	143817331	143817466	1000	-	.	gene_id "MSTRG.195273"; transcript_id "MSTRG.195273.407"; exon_number "3";
chr8	StringTie	exon	143817592	143817782	1000	-	.	gene_id "MSTRG.195273"; transcript_id "MSTRG.195273.407"; exon_number "4";
chr8	StringTie	exon	143817862	143818075	1000	-	.	gene_id "MSTRG.195273"; transcript_id "MSTRG.195273.407"; exon_number "5";
chr8	StringTie	exon	143818193	143818285	1000	-	.	gene_id "MSTRG.195273"; transcript_id "MSTRG.195273.407"; exon_number "6";
chr8	StringTie	exon	143818373	143818534	1000	-	.	gene_id "MSTRG.195273"; transcript_id "MSTRG.195273.407"; exon_number "7";
chr8	StringTie	exon	143821597	143821686	1000	-	.	gene_id "MSTRG.195273"; transcript_id "MSTRG.195273.407"; exon_number "8";
chr8	StringTie	exon	143821818	143821913	1000	-	.	gene_id "MSTRG.195273"; transcript_id "MSTRG.195273.407"; exon_number "9";
chr8	StringTie	exon	143824313	143824399	1000	-	.	gene_id "MSTRG.195273"; transcript_id "MSTRG.195273.407"; exon_number "10";
chr8	StringTie	exon	143829280	143830102	1000	-	.	gene_id "MSTRG.195273"; transcript_id "MSTRG.195273.407"; exon_number "11";
chr8	StringTie	exon	143830662	143830734	1000	-	.	gene_id "MSTRG.195273"; transcript_id "MSTRG.195273.407"; exon_number "12";
chr8	StringTie	exon	143835545	143835875	1000	-	.	gene_id "MSTRG.195273"; transcript_id "MSTRG.195273.407"; exon_number "13";
chr8	StringTie	exon	143835967	143836030	1000	-	.	gene_id "MSTRG.195273"; transcript_id "MSTRG.195273.407"; exon_number "14";
chr8	StringTie	exon	143836127	143836180	1000	-	.	gene_id "MSTRG.195273"; transcript_id "MSTRG.195273.407"; exon_number "15";
chr8	StringTie	exon	143837039	143837174	1000	-	.	gene_id "MSTRG.195273"; transcript_id "MSTRG.195273.407"; exon_number "16";
chr8	StringTie	exon	143837249	143837299	1000	-	.	gene_id "MSTRG.195273"; transcript_id "MSTRG.195273.407"; exon_number "17";
chr8	StringTie	exon	143837407	143837509	1000	-	.	gene_id "MSTRG.195273"; transcript_id "MSTRG.195273.407"; exon_number "18";
chr8	StringTie	exon	143837623	143837755	1000	-	.	gene_id "MSTRG.195273"; transcript_id "MSTRG.195273.407"; exon_number "19";
chr8	StringTie	exon	143838680	143838775	1000	-	.	gene_id "MSTRG.195273"; transcript_id "MSTRG.195273.407"; exon_number "20";
chr8	StringTie	exon	143838883	143838938	1000	-	.	gene_id "MSTRG.195273"; transcript_id "MSTRG.195273.407"; exon_number "21";
chr8	StringTie	exon	143839017	143839100	1000	-	.	gene_id "MSTRG.195273"; transcript_id "MSTRG.195273.407"; exon_number "22";
chr8	StringTie	exon	143839172	143839195	1000	-	.	gene_id "MSTRG.195273"; transcript_id "MSTRG.195273.407"; exon_number "23";
chr8	StringTie	exon	143839314	143839408	1000	-	.	gene_id "MSTRG.195273"; transcript_id "MSTRG.195273.407"; exon_number "24";
chr8	StringTie	exon	143839509	143839549	1000	-	.	gene_id "MSTRG.195273"; transcript_id "MSTRG.195273.407"; exon_number "25";
chr8	StringTie	exon	143839736	143839825	1000	-	.	gene_id "MSTRG.195273"; transcript_id "MSTRG.195273.407"; exon_number "26";
chr8	StringTie	exon	143839929	143840030	1000	-	.	gene_id "MSTRG.195273"; transcript_id "MSTRG.195273.407"; exon_number "27";
chr8	StringTie	exon	143840107	143840229	1000	-	.	gene_id "MSTRG.195273"; transcript_id "MSTRG.195273.407"; exon_number "28";
chr8	StringTie	exon	143840706	143840957	1000	-	.	gene_id "MSTRG.195273"; transcript_id "MSTRG.195273.407"; exon_number "29";
chr8	StringTie	transcript	143816301	143829046	1000	-	.	gene_id "MSTRG.195273"; transcript_id "MSTRG.195273.408";
chr8	StringTie	exon	143816301	143816819	1000	-	.	gene_id "MSTRG.195273"; transcript_id "MSTRG.195273.408"; exon_number "1";
chr8	StringTie	exon	143816910	143817145	1000	-	.	gene_id "MSTRG.195273"; transcript_id "MSTRG.195273.408"; exon_number "2";
chr8	StringTie	exon	143817331	143817466	1000	-	.	gene_id "MSTRG.195273"; transcript_id "MSTRG.195273.408"; exon_number "3";
chr8	StringTie	exon	143817592	143817782	1000	-	.	gene_id "MSTRG.195273"; transcript_id "MSTRG.195273.408"; exon_number "4";
chr8	StringTie	exon	143817862	143818075	1000	-	.	gene_id "MSTRG.195273"; transcript_id "MSTRG.195273.408"; exon_number "5";
chr8	StringTie	exon	143818193	143818285	1000	-	.	gene_id "MSTRG.195273"; transcript_id "MSTRG.195273.408"; exon_number "6";
chr8	StringTie	exon	143818373	143818534	1000	-	.	gene_id "MSTRG.195273"; transcript_id "MSTRG.195273.408"; exon_number "7";
chr8	StringTie	exon	143820666	143820716	1000	-	.	gene_id "MSTRG.195273"; transcript_id "MSTRG.195273.408"; exon_number "8";
chr8	StringTie	exon	143821597	143821686	1000	-	.	gene_id "MSTRG.195273"; transcript_id "MSTRG.195273.408"; exon_number "9";
chr8	StringTie	exon	143821818	143821913	1000	-	.	gene_id "MSTRG.195273"; transcript_id "MSTRG.195273.408"; exon_number "10";
chr8	StringTie	exon	143824313	143824399	1000	-	.	gene_id "MSTRG.195273"; transcript_id "MSTRG.195273.408"; exon_number "11";
chr8	StringTie	exon	143827029	143827167	1000	-	.	gene_id "MSTRG.195273"; transcript_id "MSTRG.195273.408"; exon_number "12";
chr8	StringTie	exon	143827385	143827699	1000	-	.	gene_id "MSTRG.195273"; transcript_id "MSTRG.195273.408"; exon_number "13";
chr8	StringTie	exon	143828984	143829046	1000	-	.	gene_id "MSTRG.195273"; transcript_id "MSTRG.195273.408"; exon_number "14";
chr8	StringTie	transcript	143816301	143840831	1000	-	.	gene_id "MSTRG.195273"; transcript_id "MSTRG.195273.409";
chr8	StringTie	exon	143816301	143816819	1000	-	.	gene_id "MSTRG.195273"; transcript_id "MSTRG.195273.409"; exon_number "1";
chr8	StringTie	exon	143816910	143817145	1000	-	.	gene_id "MSTRG.195273"; transcript_id "MSTRG.195273.409"; exon_number "2";
chr8	StringTie	exon	143817331	143817466	1000	-	.	gene_id "MSTRG.195273"; transcript_id "MSTRG.195273.409"; exon_number "3";
chr8	StringTie	exon	143817592	143817782	1000	-	.	gene_id "MSTRG.195273"; transcript_id "MSTRG.195273.409"; exon_number "4";
chr8	StringTie	exon	143817862	143818075	1000	-	.	gene_id "MSTRG.195273"; transcript_id "MSTRG.195273.409"; exon_number "5";
chr8	StringTie	exon	143818193	143818285	1000	-	.	gene_id "MSTRG.195273"; transcript_id "MSTRG.195273.409"; exon_number "6";
chr8	StringTie	exon	143818373	143818534	1000	-	.	gene_id "MSTRG.195273"; transcript_id "MSTRG.195273.409"; exon_number "7";
chr8	StringTie	exon	143821597	143821686	1000	-	.	gene_id "MSTRG.195273"; transcript_id "MSTRG.195273.409"; exon_number "8";
chr8	StringTie	exon	143821818	143821913	1000	-	.	gene_id "MSTRG.195273"; transcript_id "MSTRG.195273.409"; exon_number "9";
chr8	StringTie	exon	143829280	143830102	1000	-	.	gene_id "MSTRG.195273"; transcript_id "MSTRG.195273.409"; exon_number "10";
chr8	StringTie	exon	143830662	143830734	1000	-	.	gene_id "MSTRG.195273"; transcript_id "MSTRG.195273.409"; exon_number "11";
chr8	StringTie	exon	143835545	143835730	1000	-	.	gene_id "MSTRG.195273"; transcript_id "MSTRG.195273.409"; exon_number "12";
chr8	StringTie	exon	143835967	143836030	1000	-	.	gene_id "MSTRG.195273"; transcript_id "MSTRG.195273.409"; exon_number "13";
chr8	StringTie	exon	143836127	143836180	1000	-	.	gene_id "MSTRG.195273"; transcript_id "MSTRG.195273.409"; exon_number "14";
chr8	StringTie	exon	143837039	143837174	1000	-	.	gene_id "MSTRG.195273"; transcript_id "MSTRG.195273.409"; exon_number "15";
chr8	StringTie	exon	143837249	143837299	1000	-	.	gene_id "MSTRG.195273"; transcript_id "MSTRG.195273.409"; exon_number "16";
chr8	StringTie	exon	143837407	143837509	1000	-	.	gene_id "MSTRG.195273"; transcript_id "MSTRG.195273.409"; exon_number "17";
chr8	StringTie	exon	143837623	143837755	1000	-	.	gene_id "MSTRG.195273"; transcript_id "MSTRG.195273.409"; exon_number "18";
chr8	StringTie	exon	143838680	143838775	1000	-	.	gene_id "MSTRG.195273"; transcript_id "MSTRG.195273.409"; exon_number "19";
chr8	StringTie	exon	143838883	143838938	1000	-	.	gene_id "MSTRG.195273"; transcript_id "MSTRG.195273.409"; exon_number "20";
chr8	StringTie	exon	143839017	143839100	1000	-	.	gene_id "MSTRG.195273"; transcript_id "MSTRG.195273.409"; exon_number "21";
chr8	StringTie	exon	143839172	143839195	1000	-	.	gene_id "MSTRG.195273"; transcript_id "MSTRG.195273.409"; exon_number "22";
chr8	StringTie	exon	143839314	143839408	1000	-	.	gene_id "MSTRG.195273"; transcript_id "MSTRG.195273.409"; exon_number "23";
chr8	StringTie	exon	143839509	143839549	1000	-	.	gene_id "MSTRG.195273"; transcript_id "MSTRG.195273.409"; exon_number "24";
chr8	StringTie	exon	143839736	143840030	1000	-	.	gene_id "MSTRG.195273"; transcript_id "MSTRG.195273.409"; exon_number "25";
chr8	StringTie	exon	143840107	143840229	1000	-	.	gene_id "MSTRG.195273"; transcript_id "MSTRG.195273.409"; exon_number "26";
chr8	StringTie	exon	143840706	143840831	1000	-	.	gene_id "MSTRG.195273"; transcript_id "MSTRG.195273.409"; exon_number "27";
chr8	StringTie	transcript	143790826	143840604	1000	-	.	gene_id "MSTRG.195273"; transcript_id "MSTRG.195273.41";
chr8	StringTie	exon	143790826	143791308	1000	-	.	gene_id "MSTRG.195273"; transcript_id "MSTRG.195273.41"; exon_number "1";
chr8	StringTie	exon	143791389	143791440	1000	-	.	gene_id "MSTRG.195273"; transcript_id "MSTRG.195273.41"; exon_number "2";
chr8	StringTie	exon	143791876	143791913	1000	-	.	gene_id "MSTRG.195273"; transcript_id "MSTRG.195273.41"; exon_number "3";
chr8	StringTie	exon	143791991	143792133	1000	-	.	gene_id "MSTRG.195273"; transcript_id "MSTRG.195273.41"; exon_number "4";
chr8	StringTie	exon	143792220	143792405	1000	-	.	gene_id "MSTRG.195273"; transcript_id "MSTRG.195273.41"; exon_number "5";
chr8	StringTie	exon	143792485	143792635	1000	-	.	gene_id "MSTRG.195273"; transcript_id "MSTRG.195273.41"; exon_number "6";
chr8	StringTie	exon	143792708	143792867	1000	-	.	gene_id "MSTRG.195273"; transcript_id "MSTRG.195273.41"; exon_number "7";
chr8	StringTie	exon	143792976	143793083	1000	-	.	gene_id "MSTRG.195273"; transcript_id "MSTRG.195273.41"; exon_number "8";
chr8	StringTie	exon	143793900	143793962	1000	-	.	gene_id "MSTRG.195273"; transcript_id "MSTRG.195273.41"; exon_number "9";
chr8	StringTie	exon	143795038	143795112	1000	-	.	gene_id "MSTRG.195273"; transcript_id "MSTRG.195273.41"; exon_number "10";
chr8	StringTie	exon	143795277	143795333	1000	-	.	gene_id "MSTRG.195273"; transcript_id "MSTRG.195273.41"; exon_number "11";
chr8	StringTie	exon	143795420	143795530	1000	-	.	gene_id "MSTRG.195273"; transcript_id "MSTRG.195273.41"; exon_number "12";
chr8	StringTie	exon	143803383	143803571	1000	-	.	gene_id "MSTRG.195273"; transcript_id "MSTRG.195273.41"; exon_number "13";
chr8	StringTie	exon	143803647	143803940	1000	-	.	gene_id "MSTRG.195273"; transcript_id "MSTRG.195273.41"; exon_number "14";
chr8	StringTie	exon	143804046	143804156	1000	-	.	gene_id "MSTRG.195273"; transcript_id "MSTRG.195273.41"; exon_number "15";
chr8	StringTie	exon	143804568	143804825	1000	-	.	gene_id "MSTRG.195273"; transcript_id "MSTRG.195273.41"; exon_number "16";
chr8	StringTie	exon	143804955	143805014	1000	-	.	gene_id "MSTRG.195273"; transcript_id "MSTRG.195273.41"; exon_number "17";
chr8	StringTie	exon	143805112	143805435	1000	-	.	gene_id "MSTRG.195273"; transcript_id "MSTRG.195273.41"; exon_number "18";
chr8	StringTie	exon	143806407	143806484	1000	-	.	gene_id "MSTRG.195273"; transcript_id "MSTRG.195273.41"; exon_number "19";
chr8	StringTie	exon	143806924	143807013	1000	-	.	gene_id "MSTRG.195273"; transcript_id "MSTRG.195273.41"; exon_number "20";
chr8	StringTie	exon	143808609	143809025	1000	-	.	gene_id "MSTRG.195273"; transcript_id "MSTRG.195273.41"; exon_number "21";
chr8	StringTie	exon	143809551	143809718	1000	-	.	gene_id "MSTRG.195273"; transcript_id "MSTRG.195273.41"; exon_number "22";
chr8	StringTie	exon	143810479	143810604	1000	-	.	gene_id "MSTRG.195273"; transcript_id "MSTRG.195273.41"; exon_number "23";
chr8	StringTie	exon	143810686	143810816	1000	-	.	gene_id "MSTRG.195273"; transcript_id "MSTRG.195273.41"; exon_number "24";
chr8	StringTie	exon	143810906	143811072	1000	-	.	gene_id "MSTRG.195273"; transcript_id "MSTRG.195273.41"; exon_number "25";
chr8	StringTie	exon	143811146	143811345	1000	-	.	gene_id "MSTRG.195273"; transcript_id "MSTRG.195273.41"; exon_number "26";
chr8	StringTie	exon	143812266	143812384	1000	-	.	gene_id "MSTRG.195273"; transcript_id "MSTRG.195273.41"; exon_number "27";
chr8	StringTie	exon	143812817	143812958	1000	-	.	gene_id "MSTRG.195273"; transcript_id "MSTRG.195273.41"; exon_number "28";
chr8	StringTie	exon	143813030	143813104	1000	-	.	gene_id "MSTRG.195273"; transcript_id "MSTRG.195273.41"; exon_number "29";
chr8	StringTie	exon	143813311	143813374	1000	-	.	gene_id "MSTRG.195273"; transcript_id "MSTRG.195273.41"; exon_number "30";
chr8	StringTie	exon	143813470	143813526	1000	-	.	gene_id "MSTRG.195273"; transcript_id "MSTRG.195273.41"; exon_number "31";
chr8	StringTie	exon	143813637	143813726	1000	-	.	gene_id "MSTRG.195273"; transcript_id "MSTRG.195273.41"; exon_number "32";
chr8	StringTie	exon	143813818	143813896	1000	-	.	gene_id "MSTRG.195273"; transcript_id "MSTRG.195273.41"; exon_number "33";
chr8	StringTie	exon	143814001	143814118	1000	-	.	gene_id "MSTRG.195273"; transcript_id "MSTRG.195273.41"; exon_number "34";
chr8	StringTie	exon	143815214	143816819	1000	-	.	gene_id "MSTRG.195273"; transcript_id "MSTRG.195273.41"; exon_number "35";
chr8	StringTie	exon	143816910	143817145	1000	-	.	gene_id "MSTRG.195273"; transcript_id "MSTRG.195273.41"; exon_number "36";
chr8	StringTie	exon	143817331	143817466	1000	-	.	gene_id "MSTRG.195273"; transcript_id "MSTRG.195273.41"; exon_number "37";
chr8	StringTie	exon	143817592	143817782	1000	-	.	gene_id "MSTRG.195273"; transcript_id "MSTRG.195273.41"; exon_number "38";
chr8	StringTie	exon	143817862	143818075	1000	-	.	gene_id "MSTRG.195273"; transcript_id "MSTRG.195273.41"; exon_number "39";
chr8	StringTie	exon	143818193	143818285	1000	-	.	gene_id "MSTRG.195273"; transcript_id "MSTRG.195273.41"; exon_number "40";
chr8	StringTie	exon	143818373	143818534	1000	-	.	gene_id "MSTRG.195273"; transcript_id "MSTRG.195273.41"; exon_number "41";
chr8	StringTie	exon	143821597	143821686	1000	-	.	gene_id "MSTRG.195273"; transcript_id "MSTRG.195273.41"; exon_number "42";
chr8	StringTie	exon	143821818	143821913	1000	-	.	gene_id "MSTRG.195273"; transcript_id "MSTRG.195273.41"; exon_number "43";
chr8	StringTie	exon	143824313	143824396	1000	-	.	gene_id "MSTRG.195273"; transcript_id "MSTRG.195273.41"; exon_number "44";
chr8	StringTie	exon	143829280	143830102	1000	-	.	gene_id "MSTRG.195273"; transcript_id "MSTRG.195273.41"; exon_number "45";
chr8	StringTie	exon	143830662	143830734	1000	-	.	gene_id "MSTRG.195273"; transcript_id "MSTRG.195273.41"; exon_number "46";
chr8	StringTie	exon	143835545	143835875	1000	-	.	gene_id "MSTRG.195273"; transcript_id "MSTRG.195273.41"; exon_number "47";
chr8	StringTie	exon	143835967	143836030	1000	-	.	gene_id "MSTRG.195273"; transcript_id "MSTRG.195273.41"; exon_number "48";
chr8	StringTie	exon	143836127	143836180	1000	-	.	gene_id "MSTRG.195273"; transcript_id "MSTRG.195273.41"; exon_number "49";
chr8	StringTie	exon	143837039	143837174	1000	-	.	gene_id "MSTRG.195273"; transcript_id "MSTRG.195273.41"; exon_number "50";
chr8	StringTie	exon	143837249	143837299	1000	-	.	gene_id "MSTRG.195273"; transcript_id "MSTRG.195273.41"; exon_number "51";
chr8	StringTie	exon	143837407	143837509	1000	-	.	gene_id "MSTRG.195273"; transcript_id "MSTRG.195273.41"; exon_number "52";
chr8	StringTie	exon	143837623	143837755	1000	-	.	gene_id "MSTRG.195273"; transcript_id "MSTRG.195273.41"; exon_number "53";
chr8	StringTie	exon	143838680	143838775	1000	-	.	gene_id "MSTRG.195273"; transcript_id "MSTRG.195273.41"; exon_number "54";
chr8	StringTie	exon	143838883	143838938	1000	-	.	gene_id "MSTRG.195273"; transcript_id "MSTRG.195273.41"; exon_number "55";
chr8	StringTie	exon	143839017	143839100	1000	-	.	gene_id "MSTRG.195273"; transcript_id "MSTRG.195273.41"; exon_number "56";
chr8	StringTie	exon	143839172	143839195	1000	-	.	gene_id "MSTRG.195273"; transcript_id "MSTRG.195273.41"; exon_number "57";
chr8	StringTie	exon	143839314	143839408	1000	-	.	gene_id "MSTRG.195273"; transcript_id "MSTRG.195273.41"; exon_number "58";
chr8	StringTie	exon	143839509	143839549	1000	-	.	gene_id "MSTRG.195273"; transcript_id "MSTRG.195273.41"; exon_number "59";
chr8	StringTie	exon	143839736	143839825	1000	-	.	gene_id "MSTRG.195273"; transcript_id "MSTRG.195273.41"; exon_number "60";
chr8	StringTie	exon	143839929	143840030	1000	-	.	gene_id "MSTRG.195273"; transcript_id "MSTRG.195273.41"; exon_number "61";
chr8	StringTie	exon	143840107	143840229	1000	-	.	gene_id "MSTRG.195273"; transcript_id "MSTRG.195273.41"; exon_number "62";
chr8	StringTie	exon	143840306	143840604	1000	-	.	gene_id "MSTRG.195273"; transcript_id "MSTRG.195273.41"; exon_number "63";
chr8	StringTie	transcript	143816302	143827824	1000	-	.	gene_id "MSTRG.195273"; transcript_id "MSTRG.195273.410";
chr8	StringTie	exon	143816302	143816819	1000	-	.	gene_id "MSTRG.195273"; transcript_id "MSTRG.195273.410"; exon_number "1";
chr8	StringTie	exon	143816910	143817145	1000	-	.	gene_id "MSTRG.195273"; transcript_id "MSTRG.195273.410"; exon_number "2";
chr8	StringTie	exon	143817331	143817466	1000	-	.	gene_id "MSTRG.195273"; transcript_id "MSTRG.195273.410"; exon_number "3";
chr8	StringTie	exon	143817592	143817782	1000	-	.	gene_id "MSTRG.195273"; transcript_id "MSTRG.195273.410"; exon_number "4";
chr8	StringTie	exon	143817862	143818075	1000	-	.	gene_id "MSTRG.195273"; transcript_id "MSTRG.195273.410"; exon_number "5";
chr8	StringTie	exon	143818193	143818285	1000	-	.	gene_id "MSTRG.195273"; transcript_id "MSTRG.195273.410"; exon_number "6";
chr8	StringTie	exon	143818373	143818534	1000	-	.	gene_id "MSTRG.195273"; transcript_id "MSTRG.195273.410"; exon_number "7";
chr8	StringTie	exon	143820666	143820716	1000	-	.	gene_id "MSTRG.195273"; transcript_id "MSTRG.195273.410"; exon_number "8";
chr8	StringTie	exon	143821597	143821686	1000	-	.	gene_id "MSTRG.195273"; transcript_id "MSTRG.195273.410"; exon_number "9";
chr8	StringTie	exon	143821818	143821913	1000	-	.	gene_id "MSTRG.195273"; transcript_id "MSTRG.195273.410"; exon_number "10";
chr8	StringTie	exon	143824313	143824399	1000	-	.	gene_id "MSTRG.195273"; transcript_id "MSTRG.195273.410"; exon_number "11";
chr8	StringTie	exon	143824798	143825011	1000	-	.	gene_id "MSTRG.195273"; transcript_id "MSTRG.195273.410"; exon_number "12";
chr8	StringTie	exon	143827385	143827824	1000	-	.	gene_id "MSTRG.195273"; transcript_id "MSTRG.195273.410"; exon_number "13";
chr8	StringTie	transcript	143816302	143829052	1000	-	.	gene_id "MSTRG.195273"; transcript_id "MSTRG.195273.411";
chr8	StringTie	exon	143816302	143816819	1000	-	.	gene_id "MSTRG.195273"; transcript_id "MSTRG.195273.411"; exon_number "1";
chr8	StringTie	exon	143816910	143817145	1000	-	.	gene_id "MSTRG.195273"; transcript_id "MSTRG.195273.411"; exon_number "2";
chr8	StringTie	exon	143817331	143817466	1000	-	.	gene_id "MSTRG.195273"; transcript_id "MSTRG.195273.411"; exon_number "3";
chr8	StringTie	exon	143817592	143817782	1000	-	.	gene_id "MSTRG.195273"; transcript_id "MSTRG.195273.411"; exon_number "4";
chr8	StringTie	exon	143817862	143818075	1000	-	.	gene_id "MSTRG.195273"; transcript_id "MSTRG.195273.411"; exon_number "5";
chr8	StringTie	exon	143818193	143818285	1000	-	.	gene_id "MSTRG.195273"; transcript_id "MSTRG.195273.411"; exon_number "6";
chr8	StringTie	exon	143818373	143818534	1000	-	.	gene_id "MSTRG.195273"; transcript_id "MSTRG.195273.411"; exon_number "7";
chr8	StringTie	exon	143820666	143820716	1000	-	.	gene_id "MSTRG.195273"; transcript_id "MSTRG.195273.411"; exon_number "8";
chr8	StringTie	exon	143821597	143821686	1000	-	.	gene_id "MSTRG.195273"; transcript_id "MSTRG.195273.411"; exon_number "9";
chr8	StringTie	exon	143821818	143821913	1000	-	.	gene_id "MSTRG.195273"; transcript_id "MSTRG.195273.411"; exon_number "10";
chr8	StringTie	exon	143824313	143824399	1000	-	.	gene_id "MSTRG.195273"; transcript_id "MSTRG.195273.411"; exon_number "11";
chr8	StringTie	exon	143827029	143827699	1000	-	.	gene_id "MSTRG.195273"; transcript_id "MSTRG.195273.411"; exon_number "12";
chr8	StringTie	exon	143828984	143829052	1000	-	.	gene_id "MSTRG.195273"; transcript_id "MSTRG.195273.411"; exon_number "13";
chr8	StringTie	transcript	143816302	143829051	1000	-	.	gene_id "MSTRG.195273"; transcript_id "MSTRG.195273.412";
chr8	StringTie	exon	143816302	143816819	1000	-	.	gene_id "MSTRG.195273"; transcript_id "MSTRG.195273.412"; exon_number "1";
chr8	StringTie	exon	143816910	143817145	1000	-	.	gene_id "MSTRG.195273"; transcript_id "MSTRG.195273.412"; exon_number "2";
chr8	StringTie	exon	143817331	143817466	1000	-	.	gene_id "MSTRG.195273"; transcript_id "MSTRG.195273.412"; exon_number "3";
chr8	StringTie	exon	143817592	143817782	1000	-	.	gene_id "MSTRG.195273"; transcript_id "MSTRG.195273.412"; exon_number "4";
chr8	StringTie	exon	143817862	143818075	1000	-	.	gene_id "MSTRG.195273"; transcript_id "MSTRG.195273.412"; exon_number "5";
chr8	StringTie	exon	143818193	143818285	1000	-	.	gene_id "MSTRG.195273"; transcript_id "MSTRG.195273.412"; exon_number "6";
chr8	StringTie	exon	143818373	143818534	1000	-	.	gene_id "MSTRG.195273"; transcript_id "MSTRG.195273.412"; exon_number "7";
chr8	StringTie	exon	143820666	143820716	1000	-	.	gene_id "MSTRG.195273"; transcript_id "MSTRG.195273.412"; exon_number "8";
chr8	StringTie	exon	143821597	143821686	1000	-	.	gene_id "MSTRG.195273"; transcript_id "MSTRG.195273.412"; exon_number "9";
chr8	StringTie	exon	143821818	143821913	1000	-	.	gene_id "MSTRG.195273"; transcript_id "MSTRG.195273.412"; exon_number "10";
chr8	StringTie	exon	143824313	143824396	1000	-	.	gene_id "MSTRG.195273"; transcript_id "MSTRG.195273.412"; exon_number "11";
chr8	StringTie	exon	143824798	143825100	1000	-	.	gene_id "MSTRG.195273"; transcript_id "MSTRG.195273.412"; exon_number "12";
chr8	StringTie	exon	143827385	143829051	1000	-	.	gene_id "MSTRG.195273"; transcript_id "MSTRG.195273.412"; exon_number "13";
chr8	StringTie	transcript	143816303	143829046	1000	-	.	gene_id "MSTRG.195273"; transcript_id "MSTRG.195273.413";
chr8	StringTie	exon	143816303	143816819	1000	-	.	gene_id "MSTRG.195273"; transcript_id "MSTRG.195273.413"; exon_number "1";
chr8	StringTie	exon	143816910	143817145	1000	-	.	gene_id "MSTRG.195273"; transcript_id "MSTRG.195273.413"; exon_number "2";
chr8	StringTie	exon	143817331	143817466	1000	-	.	gene_id "MSTRG.195273"; transcript_id "MSTRG.195273.413"; exon_number "3";
chr8	StringTie	exon	143817592	143817782	1000	-	.	gene_id "MSTRG.195273"; transcript_id "MSTRG.195273.413"; exon_number "4";
chr8	StringTie	exon	143817863	143818075	1000	-	.	gene_id "MSTRG.195273"; transcript_id "MSTRG.195273.413"; exon_number "5";
chr8	StringTie	exon	143818193	143818285	1000	-	.	gene_id "MSTRG.195273"; transcript_id "MSTRG.195273.413"; exon_number "6";
chr8	StringTie	exon	143818373	143818534	1000	-	.	gene_id "MSTRG.195273"; transcript_id "MSTRG.195273.413"; exon_number "7";
chr8	StringTie	exon	143820666	143820716	1000	-	.	gene_id "MSTRG.195273"; transcript_id "MSTRG.195273.413"; exon_number "8";
chr8	StringTie	exon	143821597	143821686	1000	-	.	gene_id "MSTRG.195273"; transcript_id "MSTRG.195273.413"; exon_number "9";
chr8	StringTie	exon	143821818	143821913	1000	-	.	gene_id "MSTRG.195273"; transcript_id "MSTRG.195273.413"; exon_number "10";
chr8	StringTie	exon	143824313	143824399	1000	-	.	gene_id "MSTRG.195273"; transcript_id "MSTRG.195273.413"; exon_number "11";
chr8	StringTie	exon	143827385	143829046	1000	-	.	gene_id "MSTRG.195273"; transcript_id "MSTRG.195273.413"; exon_number "12";
chr8	StringTie	transcript	143816303	143832844	1000	-	.	gene_id "MSTRG.195273"; transcript_id "MSTRG.195273.414";
chr8	StringTie	exon	143816303	143816819	1000	-	.	gene_id "MSTRG.195273"; transcript_id "MSTRG.195273.414"; exon_number "1";
chr8	StringTie	exon	143816910	143817145	1000	-	.	gene_id "MSTRG.195273"; transcript_id "MSTRG.195273.414"; exon_number "2";
chr8	StringTie	exon	143817331	143817466	1000	-	.	gene_id "MSTRG.195273"; transcript_id "MSTRG.195273.414"; exon_number "3";
chr8	StringTie	exon	143817592	143817782	1000	-	.	gene_id "MSTRG.195273"; transcript_id "MSTRG.195273.414"; exon_number "4";
chr8	StringTie	exon	143817862	143818075	1000	-	.	gene_id "MSTRG.195273"; transcript_id "MSTRG.195273.414"; exon_number "5";
chr8	StringTie	exon	143818193	143818285	1000	-	.	gene_id "MSTRG.195273"; transcript_id "MSTRG.195273.414"; exon_number "6";
chr8	StringTie	exon	143818373	143818534	1000	-	.	gene_id "MSTRG.195273"; transcript_id "MSTRG.195273.414"; exon_number "7";
chr8	StringTie	exon	143821597	143821686	1000	-	.	gene_id "MSTRG.195273"; transcript_id "MSTRG.195273.414"; exon_number "8";
chr8	StringTie	exon	143821818	143821913	1000	-	.	gene_id "MSTRG.195273"; transcript_id "MSTRG.195273.414"; exon_number "9";
chr8	StringTie	exon	143824313	143824396	1000	-	.	gene_id "MSTRG.195273"; transcript_id "MSTRG.195273.414"; exon_number "10";
chr8	StringTie	exon	143829280	143829858	1000	-	.	gene_id "MSTRG.195273"; transcript_id "MSTRG.195273.414"; exon_number "11";
chr8	StringTie	exon	143830662	143830734	1000	-	.	gene_id "MSTRG.195273"; transcript_id "MSTRG.195273.414"; exon_number "12";
chr8	StringTie	exon	143831897	143832844	1000	-	.	gene_id "MSTRG.195273"; transcript_id "MSTRG.195273.414"; exon_number "13";
chr8	StringTie	transcript	143816306	143829297	1000	-	.	gene_id "MSTRG.195273"; transcript_id "MSTRG.195273.415";
chr8	StringTie	exon	143816306	143816819	1000	-	.	gene_id "MSTRG.195273"; transcript_id "MSTRG.195273.415"; exon_number "1";
chr8	StringTie	exon	143816910	143817145	1000	-	.	gene_id "MSTRG.195273"; transcript_id "MSTRG.195273.415"; exon_number "2";
chr8	StringTie	exon	143817331	143817466	1000	-	.	gene_id "MSTRG.195273"; transcript_id "MSTRG.195273.415"; exon_number "3";
chr8	StringTie	exon	143817592	143817782	1000	-	.	gene_id "MSTRG.195273"; transcript_id "MSTRG.195273.415"; exon_number "4";
chr8	StringTie	exon	143817862	143818075	1000	-	.	gene_id "MSTRG.195273"; transcript_id "MSTRG.195273.415"; exon_number "5";
chr8	StringTie	exon	143818193	143818285	1000	-	.	gene_id "MSTRG.195273"; transcript_id "MSTRG.195273.415"; exon_number "6";
chr8	StringTie	exon	143818373	143818534	1000	-	.	gene_id "MSTRG.195273"; transcript_id "MSTRG.195273.415"; exon_number "7";
chr8	StringTie	exon	143821597	143821686	1000	-	.	gene_id "MSTRG.195273"; transcript_id "MSTRG.195273.415"; exon_number "8";
chr8	StringTie	exon	143821818	143821913	1000	-	.	gene_id "MSTRG.195273"; transcript_id "MSTRG.195273.415"; exon_number "9";
chr8	StringTie	exon	143824313	143824399	1000	-	.	gene_id "MSTRG.195273"; transcript_id "MSTRG.195273.415"; exon_number "10";
chr8	StringTie	exon	143824798	143824932	1000	-	.	gene_id "MSTRG.195273"; transcript_id "MSTRG.195273.415"; exon_number "11";
chr8	StringTie	exon	143827385	143827699	1000	-	.	gene_id "MSTRG.195273"; transcript_id "MSTRG.195273.415"; exon_number "12";
chr8	StringTie	exon	143829280	143829297	1000	-	.	gene_id "MSTRG.195273"; transcript_id "MSTRG.195273.415"; exon_number "13";
chr8	StringTie	transcript	143816306	143841080	1000	-	.	gene_id "MSTRG.195273"; transcript_id "MSTRG.195273.416";
chr8	StringTie	exon	143816306	143816819	1000	-	.	gene_id "MSTRG.195273"; transcript_id "MSTRG.195273.416"; exon_number "1";
chr8	StringTie	exon	143816910	143817145	1000	-	.	gene_id "MSTRG.195273"; transcript_id "MSTRG.195273.416"; exon_number "2";
chr8	StringTie	exon	143817331	143817462	1000	-	.	gene_id "MSTRG.195273"; transcript_id "MSTRG.195273.416"; exon_number "3";
chr8	StringTie	exon	143817592	143817782	1000	-	.	gene_id "MSTRG.195273"; transcript_id "MSTRG.195273.416"; exon_number "4";
chr8	StringTie	exon	143817862	143818075	1000	-	.	gene_id "MSTRG.195273"; transcript_id "MSTRG.195273.416"; exon_number "5";
chr8	StringTie	exon	143818193	143818285	1000	-	.	gene_id "MSTRG.195273"; transcript_id "MSTRG.195273.416"; exon_number "6";
chr8	StringTie	exon	143818373	143818534	1000	-	.	gene_id "MSTRG.195273"; transcript_id "MSTRG.195273.416"; exon_number "7";
chr8	StringTie	exon	143820666	143820716	1000	-	.	gene_id "MSTRG.195273"; transcript_id "MSTRG.195273.416"; exon_number "8";
chr8	StringTie	exon	143821597	143821686	1000	-	.	gene_id "MSTRG.195273"; transcript_id "MSTRG.195273.416"; exon_number "9";
chr8	StringTie	exon	143821818	143821913	1000	-	.	gene_id "MSTRG.195273"; transcript_id "MSTRG.195273.416"; exon_number "10";
chr8	StringTie	exon	143824313	143824399	1000	-	.	gene_id "MSTRG.195273"; transcript_id "MSTRG.195273.416"; exon_number "11";
chr8	StringTie	exon	143829280	143830102	1000	-	.	gene_id "MSTRG.195273"; transcript_id "MSTRG.195273.416"; exon_number "12";
chr8	StringTie	exon	143830662	143830734	1000	-	.	gene_id "MSTRG.195273"; transcript_id "MSTRG.195273.416"; exon_number "13";
chr8	StringTie	exon	143835545	143835730	1000	-	.	gene_id "MSTRG.195273"; transcript_id "MSTRG.195273.416"; exon_number "14";
chr8	StringTie	exon	143835820	143835875	1000	-	.	gene_id "MSTRG.195273"; transcript_id "MSTRG.195273.416"; exon_number "15";
chr8	StringTie	exon	143835967	143836030	1000	-	.	gene_id "MSTRG.195273"; transcript_id "MSTRG.195273.416"; exon_number "16";
chr8	StringTie	exon	143836127	143836180	1000	-	.	gene_id "MSTRG.195273"; transcript_id "MSTRG.195273.416"; exon_number "17";
chr8	StringTie	exon	143837039	143837174	1000	-	.	gene_id "MSTRG.195273"; transcript_id "MSTRG.195273.416"; exon_number "18";
chr8	StringTie	exon	143837249	143837299	1000	-	.	gene_id "MSTRG.195273"; transcript_id "MSTRG.195273.416"; exon_number "19";
chr8	StringTie	exon	143837407	143837509	1000	-	.	gene_id "MSTRG.195273"; transcript_id "MSTRG.195273.416"; exon_number "20";
chr8	StringTie	exon	143837623	143837755	1000	-	.	gene_id "MSTRG.195273"; transcript_id "MSTRG.195273.416"; exon_number "21";
chr8	StringTie	exon	143838680	143838775	1000	-	.	gene_id "MSTRG.195273"; transcript_id "MSTRG.195273.416"; exon_number "22";
chr8	StringTie	exon	143838883	143838938	1000	-	.	gene_id "MSTRG.195273"; transcript_id "MSTRG.195273.416"; exon_number "23";
chr8	StringTie	exon	143839017	143839100	1000	-	.	gene_id "MSTRG.195273"; transcript_id "MSTRG.195273.416"; exon_number "24";
chr8	StringTie	exon	143839172	143839408	1000	-	.	gene_id "MSTRG.195273"; transcript_id "MSTRG.195273.416"; exon_number "25";
chr8	StringTie	exon	143839509	143840030	1000	-	.	gene_id "MSTRG.195273"; transcript_id "MSTRG.195273.416"; exon_number "26";
chr8	StringTie	exon	143840107	143840229	1000	-	.	gene_id "MSTRG.195273"; transcript_id "MSTRG.195273.416"; exon_number "27";
chr8	StringTie	exon	143840706	143841080	1000	-	.	gene_id "MSTRG.195273"; transcript_id "MSTRG.195273.416"; exon_number "28";
chr8	StringTie	transcript	143816308	143824020	1000	-	.	gene_id "MSTRG.195273"; transcript_id "MSTRG.195273.417";
chr8	StringTie	exon	143816308	143816819	1000	-	.	gene_id "MSTRG.195273"; transcript_id "MSTRG.195273.417"; exon_number "1";
chr8	StringTie	exon	143816910	143817145	1000	-	.	gene_id "MSTRG.195273"; transcript_id "MSTRG.195273.417"; exon_number "2";
chr8	StringTie	exon	143817331	143817466	1000	-	.	gene_id "MSTRG.195273"; transcript_id "MSTRG.195273.417"; exon_number "3";
chr8	StringTie	exon	143817592	143817782	1000	-	.	gene_id "MSTRG.195273"; transcript_id "MSTRG.195273.417"; exon_number "4";
chr8	StringTie	exon	143817862	143818075	1000	-	.	gene_id "MSTRG.195273"; transcript_id "MSTRG.195273.417"; exon_number "5";
chr8	StringTie	exon	143818193	143818285	1000	-	.	gene_id "MSTRG.195273"; transcript_id "MSTRG.195273.417"; exon_number "6";
chr8	StringTie	exon	143818373	143818534	1000	-	.	gene_id "MSTRG.195273"; transcript_id "MSTRG.195273.417"; exon_number "7";
chr8	StringTie	exon	143820666	143820716	1000	-	.	gene_id "MSTRG.195273"; transcript_id "MSTRG.195273.417"; exon_number "8";
chr8	StringTie	exon	143821597	143821686	1000	-	.	gene_id "MSTRG.195273"; transcript_id "MSTRG.195273.417"; exon_number "9";
chr8	StringTie	exon	143821818	143821913	1000	-	.	gene_id "MSTRG.195273"; transcript_id "MSTRG.195273.417"; exon_number "10";
chr8	StringTie	exon	143823796	143824020	1000	-	.	gene_id "MSTRG.195273"; transcript_id "MSTRG.195273.417"; exon_number "11";
chr8	StringTie	transcript	143816308	143828081	1000	-	.	gene_id "MSTRG.195273"; transcript_id "MSTRG.195273.418";
chr8	StringTie	exon	143816308	143816819	1000	-	.	gene_id "MSTRG.195273"; transcript_id "MSTRG.195273.418"; exon_number "1";
chr8	StringTie	exon	143816910	143817145	1000	-	.	gene_id "MSTRG.195273"; transcript_id "MSTRG.195273.418"; exon_number "2";
chr8	StringTie	exon	143817331	143817466	1000	-	.	gene_id "MSTRG.195273"; transcript_id "MSTRG.195273.418"; exon_number "3";
chr8	StringTie	exon	143817592	143817782	1000	-	.	gene_id "MSTRG.195273"; transcript_id "MSTRG.195273.418"; exon_number "4";
chr8	StringTie	exon	143817889	143818075	1000	-	.	gene_id "MSTRG.195273"; transcript_id "MSTRG.195273.418"; exon_number "5";
chr8	StringTie	exon	143818193	143818285	1000	-	.	gene_id "MSTRG.195273"; transcript_id "MSTRG.195273.418"; exon_number "6";
chr8	StringTie	exon	143818373	143818534	1000	-	.	gene_id "MSTRG.195273"; transcript_id "MSTRG.195273.418"; exon_number "7";
chr8	StringTie	exon	143820666	143820716	1000	-	.	gene_id "MSTRG.195273"; transcript_id "MSTRG.195273.418"; exon_number "8";
chr8	StringTie	exon	143821597	143821686	1000	-	.	gene_id "MSTRG.195273"; transcript_id "MSTRG.195273.418"; exon_number "9";
chr8	StringTie	exon	143821818	143821913	1000	-	.	gene_id "MSTRG.195273"; transcript_id "MSTRG.195273.418"; exon_number "10";
chr8	StringTie	exon	143824313	143824399	1000	-	.	gene_id "MSTRG.195273"; transcript_id "MSTRG.195273.418"; exon_number "11";
chr8	StringTie	exon	143827385	143828081	1000	-	.	gene_id "MSTRG.195273"; transcript_id "MSTRG.195273.418"; exon_number "12";
chr8	StringTie	transcript	143816308	143840964	1000	-	.	gene_id "MSTRG.195273"; transcript_id "MSTRG.195273.419";
chr8	StringTie	exon	143816308	143816819	1000	-	.	gene_id "MSTRG.195273"; transcript_id "MSTRG.195273.419"; exon_number "1";
chr8	StringTie	exon	143816910	143817145	1000	-	.	gene_id "MSTRG.195273"; transcript_id "MSTRG.195273.419"; exon_number "2";
chr8	StringTie	exon	143817331	143817466	1000	-	.	gene_id "MSTRG.195273"; transcript_id "MSTRG.195273.419"; exon_number "3";
chr8	StringTie	exon	143817592	143817782	1000	-	.	gene_id "MSTRG.195273"; transcript_id "MSTRG.195273.419"; exon_number "4";
chr8	StringTie	exon	143817862	143818075	1000	-	.	gene_id "MSTRG.195273"; transcript_id "MSTRG.195273.419"; exon_number "5";
chr8	StringTie	exon	143818193	143818285	1000	-	.	gene_id "MSTRG.195273"; transcript_id "MSTRG.195273.419"; exon_number "6";
chr8	StringTie	exon	143818373	143818534	1000	-	.	gene_id "MSTRG.195273"; transcript_id "MSTRG.195273.419"; exon_number "7";
chr8	StringTie	exon	143821597	143821686	1000	-	.	gene_id "MSTRG.195273"; transcript_id "MSTRG.195273.419"; exon_number "8";
chr8	StringTie	exon	143821818	143821913	1000	-	.	gene_id "MSTRG.195273"; transcript_id "MSTRG.195273.419"; exon_number "9";
chr8	StringTie	exon	143824313	143824396	1000	-	.	gene_id "MSTRG.195273"; transcript_id "MSTRG.195273.419"; exon_number "10";
chr8	StringTie	exon	143829280	143830102	1000	-	.	gene_id "MSTRG.195273"; transcript_id "MSTRG.195273.419"; exon_number "11";
chr8	StringTie	exon	143830662	143830734	1000	-	.	gene_id "MSTRG.195273"; transcript_id "MSTRG.195273.419"; exon_number "12";
chr8	StringTie	exon	143835545	143835730	1000	-	.	gene_id "MSTRG.195273"; transcript_id "MSTRG.195273.419"; exon_number "13";
chr8	StringTie	exon	143835820	143835875	1000	-	.	gene_id "MSTRG.195273"; transcript_id "MSTRG.195273.419"; exon_number "14";
chr8	StringTie	exon	143835967	143836030	1000	-	.	gene_id "MSTRG.195273"; transcript_id "MSTRG.195273.419"; exon_number "15";
chr8	StringTie	exon	143836127	143836180	1000	-	.	gene_id "MSTRG.195273"; transcript_id "MSTRG.195273.419"; exon_number "16";
chr8	StringTie	exon	143837039	143837174	1000	-	.	gene_id "MSTRG.195273"; transcript_id "MSTRG.195273.419"; exon_number "17";
chr8	StringTie	exon	143837249	143837299	1000	-	.	gene_id "MSTRG.195273"; transcript_id "MSTRG.195273.419"; exon_number "18";
chr8	StringTie	exon	143837407	143837509	1000	-	.	gene_id "MSTRG.195273"; transcript_id "MSTRG.195273.419"; exon_number "19";
chr8	StringTie	exon	143837623	143837755	1000	-	.	gene_id "MSTRG.195273"; transcript_id "MSTRG.195273.419"; exon_number "20";
chr8	StringTie	exon	143838680	143838775	1000	-	.	gene_id "MSTRG.195273"; transcript_id "MSTRG.195273.419"; exon_number "21";
chr8	StringTie	exon	143838883	143838938	1000	-	.	gene_id "MSTRG.195273"; transcript_id "MSTRG.195273.419"; exon_number "22";
chr8	StringTie	exon	143839017	143839100	1000	-	.	gene_id "MSTRG.195273"; transcript_id "MSTRG.195273.419"; exon_number "23";
chr8	StringTie	exon	143839172	143839195	1000	-	.	gene_id "MSTRG.195273"; transcript_id "MSTRG.195273.419"; exon_number "24";
chr8	StringTie	exon	143839314	143839408	1000	-	.	gene_id "MSTRG.195273"; transcript_id "MSTRG.195273.419"; exon_number "25";
chr8	StringTie	exon	143839509	143839549	1000	-	.	gene_id "MSTRG.195273"; transcript_id "MSTRG.195273.419"; exon_number "26";
chr8	StringTie	exon	143839736	143839809	1000	-	.	gene_id "MSTRG.195273"; transcript_id "MSTRG.195273.419"; exon_number "27";
chr8	StringTie	exon	143839929	143840030	1000	-	.	gene_id "MSTRG.195273"; transcript_id "MSTRG.195273.419"; exon_number "28";
chr8	StringTie	exon	143840107	143840229	1000	-	.	gene_id "MSTRG.195273"; transcript_id "MSTRG.195273.419"; exon_number "29";
chr8	StringTie	exon	143840706	143840964	1000	-	.	gene_id "MSTRG.195273"; transcript_id "MSTRG.195273.419"; exon_number "30";
chr8	StringTie	transcript	143790827	143815844	1000	-	.	gene_id "MSTRG.195273"; transcript_id "MSTRG.195273.42";
chr8	StringTie	exon	143790827	143791308	1000	-	.	gene_id "MSTRG.195273"; transcript_id "MSTRG.195273.42"; exon_number "1";
chr8	StringTie	exon	143791389	143791440	1000	-	.	gene_id "MSTRG.195273"; transcript_id "MSTRG.195273.42"; exon_number "2";
chr8	StringTie	exon	143791876	143791913	1000	-	.	gene_id "MSTRG.195273"; transcript_id "MSTRG.195273.42"; exon_number "3";
chr8	StringTie	exon	143791991	143792133	1000	-	.	gene_id "MSTRG.195273"; transcript_id "MSTRG.195273.42"; exon_number "4";
chr8	StringTie	exon	143792220	143792405	1000	-	.	gene_id "MSTRG.195273"; transcript_id "MSTRG.195273.42"; exon_number "5";
chr8	StringTie	exon	143792485	143792635	1000	-	.	gene_id "MSTRG.195273"; transcript_id "MSTRG.195273.42"; exon_number "6";
chr8	StringTie	exon	143792708	143792867	1000	-	.	gene_id "MSTRG.195273"; transcript_id "MSTRG.195273.42"; exon_number "7";
chr8	StringTie	exon	143792976	143793083	1000	-	.	gene_id "MSTRG.195273"; transcript_id "MSTRG.195273.42"; exon_number "8";
chr8	StringTie	exon	143793257	143793340	1000	-	.	gene_id "MSTRG.195273"; transcript_id "MSTRG.195273.42"; exon_number "9";
chr8	StringTie	exon	143793900	143793962	1000	-	.	gene_id "MSTRG.195273"; transcript_id "MSTRG.195273.42"; exon_number "10";
chr8	StringTie	exon	143795038	143795112	1000	-	.	gene_id "MSTRG.195273"; transcript_id "MSTRG.195273.42"; exon_number "11";
chr8	StringTie	exon	143795277	143795333	1000	-	.	gene_id "MSTRG.195273"; transcript_id "MSTRG.195273.42"; exon_number "12";
chr8	StringTie	exon	143795420	143795530	1000	-	.	gene_id "MSTRG.195273"; transcript_id "MSTRG.195273.42"; exon_number "13";
chr8	StringTie	exon	143803383	143803571	1000	-	.	gene_id "MSTRG.195273"; transcript_id "MSTRG.195273.42"; exon_number "14";
chr8	StringTie	exon	143803647	143803940	1000	-	.	gene_id "MSTRG.195273"; transcript_id "MSTRG.195273.42"; exon_number "15";
chr8	StringTie	exon	143804046	143804156	1000	-	.	gene_id "MSTRG.195273"; transcript_id "MSTRG.195273.42"; exon_number "16";
chr8	StringTie	exon	143804568	143804825	1000	-	.	gene_id "MSTRG.195273"; transcript_id "MSTRG.195273.42"; exon_number "17";
chr8	StringTie	exon	143804934	143805014	1000	-	.	gene_id "MSTRG.195273"; transcript_id "MSTRG.195273.42"; exon_number "18";
chr8	StringTie	exon	143805112	143805435	1000	-	.	gene_id "MSTRG.195273"; transcript_id "MSTRG.195273.42"; exon_number "19";
chr8	StringTie	exon	143806407	143806484	1000	-	.	gene_id "MSTRG.195273"; transcript_id "MSTRG.195273.42"; exon_number "20";
chr8	StringTie	exon	143806924	143807013	1000	-	.	gene_id "MSTRG.195273"; transcript_id "MSTRG.195273.42"; exon_number "21";
chr8	StringTie	exon	143807552	143807614	1000	-	.	gene_id "MSTRG.195273"; transcript_id "MSTRG.195273.42"; exon_number "22";
chr8	StringTie	exon	143808609	143809025	1000	-	.	gene_id "MSTRG.195273"; transcript_id "MSTRG.195273.42"; exon_number "23";
chr8	StringTie	exon	143809551	143809718	1000	-	.	gene_id "MSTRG.195273"; transcript_id "MSTRG.195273.42"; exon_number "24";
chr8	StringTie	exon	143810479	143810604	1000	-	.	gene_id "MSTRG.195273"; transcript_id "MSTRG.195273.42"; exon_number "25";
chr8	StringTie	exon	143810686	143810816	1000	-	.	gene_id "MSTRG.195273"; transcript_id "MSTRG.195273.42"; exon_number "26";
chr8	StringTie	exon	143810906	143811072	1000	-	.	gene_id "MSTRG.195273"; transcript_id "MSTRG.195273.42"; exon_number "27";
chr8	StringTie	exon	143811146	143811345	1000	-	.	gene_id "MSTRG.195273"; transcript_id "MSTRG.195273.42"; exon_number "28";
chr8	StringTie	exon	143812266	143812384	1000	-	.	gene_id "MSTRG.195273"; transcript_id "MSTRG.195273.42"; exon_number "29";
chr8	StringTie	exon	143812817	143812961	1000	-	.	gene_id "MSTRG.195273"; transcript_id "MSTRG.195273.42"; exon_number "30";
chr8	StringTie	exon	143813030	143813104	1000	-	.	gene_id "MSTRG.195273"; transcript_id "MSTRG.195273.42"; exon_number "31";
chr8	StringTie	exon	143813311	143813374	1000	-	.	gene_id "MSTRG.195273"; transcript_id "MSTRG.195273.42"; exon_number "32";
chr8	StringTie	exon	143813470	143813526	1000	-	.	gene_id "MSTRG.195273"; transcript_id "MSTRG.195273.42"; exon_number "33";
chr8	StringTie	exon	143813637	143813726	1000	-	.	gene_id "MSTRG.195273"; transcript_id "MSTRG.195273.42"; exon_number "34";
chr8	StringTie	exon	143813818	143813896	1000	-	.	gene_id "MSTRG.195273"; transcript_id "MSTRG.195273.42"; exon_number "35";
chr8	StringTie	exon	143814001	143814118	1000	-	.	gene_id "MSTRG.195273"; transcript_id "MSTRG.195273.42"; exon_number "36";
chr8	StringTie	exon	143815214	143815844	1000	-	.	gene_id "MSTRG.195273"; transcript_id "MSTRG.195273.42"; exon_number "37";
chr8	StringTie	transcript	143816308	143840640	1000	-	.	gene_id "MSTRG.195273"; transcript_id "MSTRG.195273.420";
chr8	StringTie	exon	143816308	143816819	1000	-	.	gene_id "MSTRG.195273"; transcript_id "MSTRG.195273.420"; exon_number "1";
chr8	StringTie	exon	143816910	143817145	1000	-	.	gene_id "MSTRG.195273"; transcript_id "MSTRG.195273.420"; exon_number "2";
chr8	StringTie	exon	143817331	143817466	1000	-	.	gene_id "MSTRG.195273"; transcript_id "MSTRG.195273.420"; exon_number "3";
chr8	StringTie	exon	143817592	143817782	1000	-	.	gene_id "MSTRG.195273"; transcript_id "MSTRG.195273.420"; exon_number "4";
chr8	StringTie	exon	143817862	143818075	1000	-	.	gene_id "MSTRG.195273"; transcript_id "MSTRG.195273.420"; exon_number "5";
chr8	StringTie	exon	143818193	143818285	1000	-	.	gene_id "MSTRG.195273"; transcript_id "MSTRG.195273.420"; exon_number "6";
chr8	StringTie	exon	143818373	143818534	1000	-	.	gene_id "MSTRG.195273"; transcript_id "MSTRG.195273.420"; exon_number "7";
chr8	StringTie	exon	143820666	143820716	1000	-	.	gene_id "MSTRG.195273"; transcript_id "MSTRG.195273.420"; exon_number "8";
chr8	StringTie	exon	143821597	143821686	1000	-	.	gene_id "MSTRG.195273"; transcript_id "MSTRG.195273.420"; exon_number "9";
chr8	StringTie	exon	143821818	143821913	1000	-	.	gene_id "MSTRG.195273"; transcript_id "MSTRG.195273.420"; exon_number "10";
chr8	StringTie	exon	143824313	143824399	1000	-	.	gene_id "MSTRG.195273"; transcript_id "MSTRG.195273.420"; exon_number "11";
chr8	StringTie	exon	143829280	143829858	1000	-	.	gene_id "MSTRG.195273"; transcript_id "MSTRG.195273.420"; exon_number "12";
chr8	StringTie	exon	143830662	143830734	1000	-	.	gene_id "MSTRG.195273"; transcript_id "MSTRG.195273.420"; exon_number "13";
chr8	StringTie	exon	143835545	143835730	1000	-	.	gene_id "MSTRG.195273"; transcript_id "MSTRG.195273.420"; exon_number "14";
chr8	StringTie	exon	143835820	143835875	1000	-	.	gene_id "MSTRG.195273"; transcript_id "MSTRG.195273.420"; exon_number "15";
chr8	StringTie	exon	143835967	143836030	1000	-	.	gene_id "MSTRG.195273"; transcript_id "MSTRG.195273.420"; exon_number "16";
chr8	StringTie	exon	143836127	143836180	1000	-	.	gene_id "MSTRG.195273"; transcript_id "MSTRG.195273.420"; exon_number "17";
chr8	StringTie	exon	143837039	143837174	1000	-	.	gene_id "MSTRG.195273"; transcript_id "MSTRG.195273.420"; exon_number "18";
chr8	StringTie	exon	143837249	143837299	1000	-	.	gene_id "MSTRG.195273"; transcript_id "MSTRG.195273.420"; exon_number "19";
chr8	StringTie	exon	143837407	143837509	1000	-	.	gene_id "MSTRG.195273"; transcript_id "MSTRG.195273.420"; exon_number "20";
chr8	StringTie	exon	143837623	143837755	1000	-	.	gene_id "MSTRG.195273"; transcript_id "MSTRG.195273.420"; exon_number "21";
chr8	StringTie	exon	143838680	143838775	1000	-	.	gene_id "MSTRG.195273"; transcript_id "MSTRG.195273.420"; exon_number "22";
chr8	StringTie	exon	143838883	143838938	1000	-	.	gene_id "MSTRG.195273"; transcript_id "MSTRG.195273.420"; exon_number "23";
chr8	StringTie	exon	143839025	143839100	1000	-	.	gene_id "MSTRG.195273"; transcript_id "MSTRG.195273.420"; exon_number "24";
chr8	StringTie	exon	143839172	143839195	1000	-	.	gene_id "MSTRG.195273"; transcript_id "MSTRG.195273.420"; exon_number "25";
chr8	StringTie	exon	143839314	143839408	1000	-	.	gene_id "MSTRG.195273"; transcript_id "MSTRG.195273.420"; exon_number "26";
chr8	StringTie	exon	143839509	143839549	1000	-	.	gene_id "MSTRG.195273"; transcript_id "MSTRG.195273.420"; exon_number "27";
chr8	StringTie	exon	143839736	143839825	1000	-	.	gene_id "MSTRG.195273"; transcript_id "MSTRG.195273.420"; exon_number "28";
chr8	StringTie	exon	143839929	143840030	1000	-	.	gene_id "MSTRG.195273"; transcript_id "MSTRG.195273.420"; exon_number "29";
chr8	StringTie	exon	143840107	143840229	1000	-	.	gene_id "MSTRG.195273"; transcript_id "MSTRG.195273.420"; exon_number "30";
chr8	StringTie	exon	143840306	143840640	1000	-	.	gene_id "MSTRG.195273"; transcript_id "MSTRG.195273.420"; exon_number "31";
chr8	StringTie	transcript	143816309	143840879	1000	-	.	gene_id "MSTRG.195273"; transcript_id "MSTRG.195273.421";
chr8	StringTie	exon	143816309	143816819	1000	-	.	gene_id "MSTRG.195273"; transcript_id "MSTRG.195273.421"; exon_number "1";
chr8	StringTie	exon	143816910	143817145	1000	-	.	gene_id "MSTRG.195273"; transcript_id "MSTRG.195273.421"; exon_number "2";
chr8	StringTie	exon	143817331	143817466	1000	-	.	gene_id "MSTRG.195273"; transcript_id "MSTRG.195273.421"; exon_number "3";
chr8	StringTie	exon	143817592	143817782	1000	-	.	gene_id "MSTRG.195273"; transcript_id "MSTRG.195273.421"; exon_number "4";
chr8	StringTie	exon	143817862	143818075	1000	-	.	gene_id "MSTRG.195273"; transcript_id "MSTRG.195273.421"; exon_number "5";
chr8	StringTie	exon	143818193	143818285	1000	-	.	gene_id "MSTRG.195273"; transcript_id "MSTRG.195273.421"; exon_number "6";
chr8	StringTie	exon	143818373	143818534	1000	-	.	gene_id "MSTRG.195273"; transcript_id "MSTRG.195273.421"; exon_number "7";
chr8	StringTie	exon	143820666	143820716	1000	-	.	gene_id "MSTRG.195273"; transcript_id "MSTRG.195273.421"; exon_number "8";
chr8	StringTie	exon	143821597	143821686	1000	-	.	gene_id "MSTRG.195273"; transcript_id "MSTRG.195273.421"; exon_number "9";
chr8	StringTie	exon	143821818	143821913	1000	-	.	gene_id "MSTRG.195273"; transcript_id "MSTRG.195273.421"; exon_number "10";
chr8	StringTie	exon	143824313	143824396	1000	-	.	gene_id "MSTRG.195273"; transcript_id "MSTRG.195273.421"; exon_number "11";
chr8	StringTie	exon	143829280	143830102	1000	-	.	gene_id "MSTRG.195273"; transcript_id "MSTRG.195273.421"; exon_number "12";
chr8	StringTie	exon	143830662	143830734	1000	-	.	gene_id "MSTRG.195273"; transcript_id "MSTRG.195273.421"; exon_number "13";
chr8	StringTie	exon	143835684	143835730	1000	-	.	gene_id "MSTRG.195273"; transcript_id "MSTRG.195273.421"; exon_number "14";
chr8	StringTie	exon	143835820	143835875	1000	-	.	gene_id "MSTRG.195273"; transcript_id "MSTRG.195273.421"; exon_number "15";
chr8	StringTie	exon	143835967	143836030	1000	-	.	gene_id "MSTRG.195273"; transcript_id "MSTRG.195273.421"; exon_number "16";
chr8	StringTie	exon	143836127	143836180	1000	-	.	gene_id "MSTRG.195273"; transcript_id "MSTRG.195273.421"; exon_number "17";
chr8	StringTie	exon	143837039	143837174	1000	-	.	gene_id "MSTRG.195273"; transcript_id "MSTRG.195273.421"; exon_number "18";
chr8	StringTie	exon	143837249	143837299	1000	-	.	gene_id "MSTRG.195273"; transcript_id "MSTRG.195273.421"; exon_number "19";
chr8	StringTie	exon	143837407	143837509	1000	-	.	gene_id "MSTRG.195273"; transcript_id "MSTRG.195273.421"; exon_number "20";
chr8	StringTie	exon	143837623	143837755	1000	-	.	gene_id "MSTRG.195273"; transcript_id "MSTRG.195273.421"; exon_number "21";
chr8	StringTie	exon	143838680	143838775	1000	-	.	gene_id "MSTRG.195273"; transcript_id "MSTRG.195273.421"; exon_number "22";
chr8	StringTie	exon	143838883	143838938	1000	-	.	gene_id "MSTRG.195273"; transcript_id "MSTRG.195273.421"; exon_number "23";
chr8	StringTie	exon	143839017	143839100	1000	-	.	gene_id "MSTRG.195273"; transcript_id "MSTRG.195273.421"; exon_number "24";
chr8	StringTie	exon	143839172	143839195	1000	-	.	gene_id "MSTRG.195273"; transcript_id "MSTRG.195273.421"; exon_number "25";
chr8	StringTie	exon	143839314	143839408	1000	-	.	gene_id "MSTRG.195273"; transcript_id "MSTRG.195273.421"; exon_number "26";
chr8	StringTie	exon	143839509	143840030	1000	-	.	gene_id "MSTRG.195273"; transcript_id "MSTRG.195273.421"; exon_number "27";
chr8	StringTie	exon	143840107	143840229	1000	-	.	gene_id "MSTRG.195273"; transcript_id "MSTRG.195273.421"; exon_number "28";
chr8	StringTie	exon	143840706	143840879	1000	-	.	gene_id "MSTRG.195273"; transcript_id "MSTRG.195273.421"; exon_number "29";
chr8	StringTie	transcript	143816314	143840852	1000	-	.	gene_id "MSTRG.195273"; transcript_id "MSTRG.195273.422";
chr8	StringTie	exon	143816314	143816819	1000	-	.	gene_id "MSTRG.195273"; transcript_id "MSTRG.195273.422"; exon_number "1";
chr8	StringTie	exon	143816910	143817145	1000	-	.	gene_id "MSTRG.195273"; transcript_id "MSTRG.195273.422"; exon_number "2";
chr8	StringTie	exon	143817331	143817466	1000	-	.	gene_id "MSTRG.195273"; transcript_id "MSTRG.195273.422"; exon_number "3";
chr8	StringTie	exon	143817592	143817782	1000	-	.	gene_id "MSTRG.195273"; transcript_id "MSTRG.195273.422"; exon_number "4";
chr8	StringTie	exon	143817862	143818075	1000	-	.	gene_id "MSTRG.195273"; transcript_id "MSTRG.195273.422"; exon_number "5";
chr8	StringTie	exon	143818193	143818285	1000	-	.	gene_id "MSTRG.195273"; transcript_id "MSTRG.195273.422"; exon_number "6";
chr8	StringTie	exon	143818373	143818534	1000	-	.	gene_id "MSTRG.195273"; transcript_id "MSTRG.195273.422"; exon_number "7";
chr8	StringTie	exon	143820666	143820716	1000	-	.	gene_id "MSTRG.195273"; transcript_id "MSTRG.195273.422"; exon_number "8";
chr8	StringTie	exon	143821597	143821686	1000	-	.	gene_id "MSTRG.195273"; transcript_id "MSTRG.195273.422"; exon_number "9";
chr8	StringTie	exon	143821818	143821913	1000	-	.	gene_id "MSTRG.195273"; transcript_id "MSTRG.195273.422"; exon_number "10";
chr8	StringTie	exon	143829280	143829858	1000	-	.	gene_id "MSTRG.195273"; transcript_id "MSTRG.195273.422"; exon_number "11";
chr8	StringTie	exon	143830662	143830734	1000	-	.	gene_id "MSTRG.195273"; transcript_id "MSTRG.195273.422"; exon_number "12";
chr8	StringTie	exon	143835545	143835730	1000	-	.	gene_id "MSTRG.195273"; transcript_id "MSTRG.195273.422"; exon_number "13";
chr8	StringTie	exon	143835820	143835875	1000	-	.	gene_id "MSTRG.195273"; transcript_id "MSTRG.195273.422"; exon_number "14";
chr8	StringTie	exon	143835967	143836030	1000	-	.	gene_id "MSTRG.195273"; transcript_id "MSTRG.195273.422"; exon_number "15";
chr8	StringTie	exon	143836127	143836180	1000	-	.	gene_id "MSTRG.195273"; transcript_id "MSTRG.195273.422"; exon_number "16";
chr8	StringTie	exon	143837039	143837174	1000	-	.	gene_id "MSTRG.195273"; transcript_id "MSTRG.195273.422"; exon_number "17";
chr8	StringTie	exon	143837249	143837299	1000	-	.	gene_id "MSTRG.195273"; transcript_id "MSTRG.195273.422"; exon_number "18";
chr8	StringTie	exon	143837407	143837509	1000	-	.	gene_id "MSTRG.195273"; transcript_id "MSTRG.195273.422"; exon_number "19";
chr8	StringTie	exon	143837623	143837755	1000	-	.	gene_id "MSTRG.195273"; transcript_id "MSTRG.195273.422"; exon_number "20";
chr8	StringTie	exon	143838680	143838775	1000	-	.	gene_id "MSTRG.195273"; transcript_id "MSTRG.195273.422"; exon_number "21";
chr8	StringTie	exon	143838883	143838938	1000	-	.	gene_id "MSTRG.195273"; transcript_id "MSTRG.195273.422"; exon_number "22";
chr8	StringTie	exon	143839017	143839100	1000	-	.	gene_id "MSTRG.195273"; transcript_id "MSTRG.195273.422"; exon_number "23";
chr8	StringTie	exon	143839172	143839195	1000	-	.	gene_id "MSTRG.195273"; transcript_id "MSTRG.195273.422"; exon_number "24";
chr8	StringTie	exon	143839314	143839408	1000	-	.	gene_id "MSTRG.195273"; transcript_id "MSTRG.195273.422"; exon_number "25";
chr8	StringTie	exon	143839509	143840030	1000	-	.	gene_id "MSTRG.195273"; transcript_id "MSTRG.195273.422"; exon_number "26";
chr8	StringTie	exon	143840107	143840229	1000	-	.	gene_id "MSTRG.195273"; transcript_id "MSTRG.195273.422"; exon_number "27";
chr8	StringTie	exon	143840706	143840852	1000	-	.	gene_id "MSTRG.195273"; transcript_id "MSTRG.195273.422"; exon_number "28";
chr8	StringTie	transcript	143816314	143840951	1000	-	.	gene_id "MSTRG.195273"; transcript_id "MSTRG.195273.423";
chr8	StringTie	exon	143816314	143816819	1000	-	.	gene_id "MSTRG.195273"; transcript_id "MSTRG.195273.423"; exon_number "1";
chr8	StringTie	exon	143816910	143817145	1000	-	.	gene_id "MSTRG.195273"; transcript_id "MSTRG.195273.423"; exon_number "2";
chr8	StringTie	exon	143817331	143817466	1000	-	.	gene_id "MSTRG.195273"; transcript_id "MSTRG.195273.423"; exon_number "3";
chr8	StringTie	exon	143817592	143817782	1000	-	.	gene_id "MSTRG.195273"; transcript_id "MSTRG.195273.423"; exon_number "4";
chr8	StringTie	exon	143817862	143818075	1000	-	.	gene_id "MSTRG.195273"; transcript_id "MSTRG.195273.423"; exon_number "5";
chr8	StringTie	exon	143818193	143818285	1000	-	.	gene_id "MSTRG.195273"; transcript_id "MSTRG.195273.423"; exon_number "6";
chr8	StringTie	exon	143818373	143818534	1000	-	.	gene_id "MSTRG.195273"; transcript_id "MSTRG.195273.423"; exon_number "7";
chr8	StringTie	exon	143820666	143820716	1000	-	.	gene_id "MSTRG.195273"; transcript_id "MSTRG.195273.423"; exon_number "8";
chr8	StringTie	exon	143821597	143821686	1000	-	.	gene_id "MSTRG.195273"; transcript_id "MSTRG.195273.423"; exon_number "9";
chr8	StringTie	exon	143821818	143821913	1000	-	.	gene_id "MSTRG.195273"; transcript_id "MSTRG.195273.423"; exon_number "10";
chr8	StringTie	exon	143824313	143824396	1000	-	.	gene_id "MSTRG.195273"; transcript_id "MSTRG.195273.423"; exon_number "11";
chr8	StringTie	exon	143829280	143829858	1000	-	.	gene_id "MSTRG.195273"; transcript_id "MSTRG.195273.423"; exon_number "12";
chr8	StringTie	exon	143830662	143830734	1000	-	.	gene_id "MSTRG.195273"; transcript_id "MSTRG.195273.423"; exon_number "13";
chr8	StringTie	exon	143835545	143835730	1000	-	.	gene_id "MSTRG.195273"; transcript_id "MSTRG.195273.423"; exon_number "14";
chr8	StringTie	exon	143835820	143835875	1000	-	.	gene_id "MSTRG.195273"; transcript_id "MSTRG.195273.423"; exon_number "15";
chr8	StringTie	exon	143835967	143836030	1000	-	.	gene_id "MSTRG.195273"; transcript_id "MSTRG.195273.423"; exon_number "16";
chr8	StringTie	exon	143836127	143836180	1000	-	.	gene_id "MSTRG.195273"; transcript_id "MSTRG.195273.423"; exon_number "17";
chr8	StringTie	exon	143837039	143837174	1000	-	.	gene_id "MSTRG.195273"; transcript_id "MSTRG.195273.423"; exon_number "18";
chr8	StringTie	exon	143837249	143837299	1000	-	.	gene_id "MSTRG.195273"; transcript_id "MSTRG.195273.423"; exon_number "19";
chr8	StringTie	exon	143837407	143837509	1000	-	.	gene_id "MSTRG.195273"; transcript_id "MSTRG.195273.423"; exon_number "20";
chr8	StringTie	exon	143837623	143837755	1000	-	.	gene_id "MSTRG.195273"; transcript_id "MSTRG.195273.423"; exon_number "21";
chr8	StringTie	exon	143838680	143838775	1000	-	.	gene_id "MSTRG.195273"; transcript_id "MSTRG.195273.423"; exon_number "22";
chr8	StringTie	exon	143838883	143838938	1000	-	.	gene_id "MSTRG.195273"; transcript_id "MSTRG.195273.423"; exon_number "23";
chr8	StringTie	exon	143839017	143839100	1000	-	.	gene_id "MSTRG.195273"; transcript_id "MSTRG.195273.423"; exon_number "24";
chr8	StringTie	exon	143839172	143839195	1000	-	.	gene_id "MSTRG.195273"; transcript_id "MSTRG.195273.423"; exon_number "25";
chr8	StringTie	exon	143839314	143839408	1000	-	.	gene_id "MSTRG.195273"; transcript_id "MSTRG.195273.423"; exon_number "26";
chr8	StringTie	exon	143839509	143839825	1000	-	.	gene_id "MSTRG.195273"; transcript_id "MSTRG.195273.423"; exon_number "27";
chr8	StringTie	exon	143839929	143840030	1000	-	.	gene_id "MSTRG.195273"; transcript_id "MSTRG.195273.423"; exon_number "28";
chr8	StringTie	exon	143840107	143840229	1000	-	.	gene_id "MSTRG.195273"; transcript_id "MSTRG.195273.423"; exon_number "29";
chr8	StringTie	exon	143840706	143840951	1000	-	.	gene_id "MSTRG.195273"; transcript_id "MSTRG.195273.423"; exon_number "30";
chr8	StringTie	transcript	143816318	143840643	1000	-	.	gene_id "MSTRG.195273"; transcript_id "MSTRG.195273.424";
chr8	StringTie	exon	143816318	143816819	1000	-	.	gene_id "MSTRG.195273"; transcript_id "MSTRG.195273.424"; exon_number "1";
chr8	StringTie	exon	143816910	143817145	1000	-	.	gene_id "MSTRG.195273"; transcript_id "MSTRG.195273.424"; exon_number "2";
chr8	StringTie	exon	143817331	143817466	1000	-	.	gene_id "MSTRG.195273"; transcript_id "MSTRG.195273.424"; exon_number "3";
chr8	StringTie	exon	143817592	143817782	1000	-	.	gene_id "MSTRG.195273"; transcript_id "MSTRG.195273.424"; exon_number "4";
chr8	StringTie	exon	143817862	143818285	1000	-	.	gene_id "MSTRG.195273"; transcript_id "MSTRG.195273.424"; exon_number "5";
chr8	StringTie	exon	143818373	143818534	1000	-	.	gene_id "MSTRG.195273"; transcript_id "MSTRG.195273.424"; exon_number "6";
chr8	StringTie	exon	143820666	143820716	1000	-	.	gene_id "MSTRG.195273"; transcript_id "MSTRG.195273.424"; exon_number "7";
chr8	StringTie	exon	143821597	143821686	1000	-	.	gene_id "MSTRG.195273"; transcript_id "MSTRG.195273.424"; exon_number "8";
chr8	StringTie	exon	143821818	143821913	1000	-	.	gene_id "MSTRG.195273"; transcript_id "MSTRG.195273.424"; exon_number "9";
chr8	StringTie	exon	143824313	143824399	1000	-	.	gene_id "MSTRG.195273"; transcript_id "MSTRG.195273.424"; exon_number "10";
chr8	StringTie	exon	143829280	143829858	1000	-	.	gene_id "MSTRG.195273"; transcript_id "MSTRG.195273.424"; exon_number "11";
chr8	StringTie	exon	143830662	143833485	1000	-	.	gene_id "MSTRG.195273"; transcript_id "MSTRG.195273.424"; exon_number "12";
chr8	StringTie	exon	143835545	143835730	1000	-	.	gene_id "MSTRG.195273"; transcript_id "MSTRG.195273.424"; exon_number "13";
chr8	StringTie	exon	143835820	143835875	1000	-	.	gene_id "MSTRG.195273"; transcript_id "MSTRG.195273.424"; exon_number "14";
chr8	StringTie	exon	143835967	143836030	1000	-	.	gene_id "MSTRG.195273"; transcript_id "MSTRG.195273.424"; exon_number "15";
chr8	StringTie	exon	143836127	143836180	1000	-	.	gene_id "MSTRG.195273"; transcript_id "MSTRG.195273.424"; exon_number "16";
chr8	StringTie	exon	143837039	143837174	1000	-	.	gene_id "MSTRG.195273"; transcript_id "MSTRG.195273.424"; exon_number "17";
chr8	StringTie	exon	143837249	143837299	1000	-	.	gene_id "MSTRG.195273"; transcript_id "MSTRG.195273.424"; exon_number "18";
chr8	StringTie	exon	143837407	143837509	1000	-	.	gene_id "MSTRG.195273"; transcript_id "MSTRG.195273.424"; exon_number "19";
chr8	StringTie	exon	143837623	143837755	1000	-	.	gene_id "MSTRG.195273"; transcript_id "MSTRG.195273.424"; exon_number "20";
chr8	StringTie	exon	143838680	143838775	1000	-	.	gene_id "MSTRG.195273"; transcript_id "MSTRG.195273.424"; exon_number "21";
chr8	StringTie	exon	143838883	143838938	1000	-	.	gene_id "MSTRG.195273"; transcript_id "MSTRG.195273.424"; exon_number "22";
chr8	StringTie	exon	143839017	143839100	1000	-	.	gene_id "MSTRG.195273"; transcript_id "MSTRG.195273.424"; exon_number "23";
chr8	StringTie	exon	143839172	143839195	1000	-	.	gene_id "MSTRG.195273"; transcript_id "MSTRG.195273.424"; exon_number "24";
chr8	StringTie	exon	143839314	143839408	1000	-	.	gene_id "MSTRG.195273"; transcript_id "MSTRG.195273.424"; exon_number "25";
chr8	StringTie	exon	143839509	143839549	1000	-	.	gene_id "MSTRG.195273"; transcript_id "MSTRG.195273.424"; exon_number "26";
chr8	StringTie	exon	143839736	143839825	1000	-	.	gene_id "MSTRG.195273"; transcript_id "MSTRG.195273.424"; exon_number "27";
chr8	StringTie	exon	143839929	143840030	1000	-	.	gene_id "MSTRG.195273"; transcript_id "MSTRG.195273.424"; exon_number "28";
chr8	StringTie	exon	143840107	143840229	1000	-	.	gene_id "MSTRG.195273"; transcript_id "MSTRG.195273.424"; exon_number "29";
chr8	StringTie	exon	143840306	143840643	1000	-	.	gene_id "MSTRG.195273"; transcript_id "MSTRG.195273.424"; exon_number "30";
chr8	StringTie	transcript	143816322	143840937	1000	-	.	gene_id "MSTRG.195273"; transcript_id "MSTRG.195273.425";
chr8	StringTie	exon	143816322	143816819	1000	-	.	gene_id "MSTRG.195273"; transcript_id "MSTRG.195273.425"; exon_number "1";
chr8	StringTie	exon	143816910	143817145	1000	-	.	gene_id "MSTRG.195273"; transcript_id "MSTRG.195273.425"; exon_number "2";
chr8	StringTie	exon	143817331	143817466	1000	-	.	gene_id "MSTRG.195273"; transcript_id "MSTRG.195273.425"; exon_number "3";
chr8	StringTie	exon	143817592	143817782	1000	-	.	gene_id "MSTRG.195273"; transcript_id "MSTRG.195273.425"; exon_number "4";
chr8	StringTie	exon	143817862	143818075	1000	-	.	gene_id "MSTRG.195273"; transcript_id "MSTRG.195273.425"; exon_number "5";
chr8	StringTie	exon	143818193	143818285	1000	-	.	gene_id "MSTRG.195273"; transcript_id "MSTRG.195273.425"; exon_number "6";
chr8	StringTie	exon	143818373	143818534	1000	-	.	gene_id "MSTRG.195273"; transcript_id "MSTRG.195273.425"; exon_number "7";
chr8	StringTie	exon	143820666	143820716	1000	-	.	gene_id "MSTRG.195273"; transcript_id "MSTRG.195273.425"; exon_number "8";
chr8	StringTie	exon	143821597	143821686	1000	-	.	gene_id "MSTRG.195273"; transcript_id "MSTRG.195273.425"; exon_number "9";
chr8	StringTie	exon	143821818	143821913	1000	-	.	gene_id "MSTRG.195273"; transcript_id "MSTRG.195273.425"; exon_number "10";
chr8	StringTie	exon	143824313	143824399	1000	-	.	gene_id "MSTRG.195273"; transcript_id "MSTRG.195273.425"; exon_number "11";
chr8	StringTie	exon	143829280	143829858	1000	-	.	gene_id "MSTRG.195273"; transcript_id "MSTRG.195273.425"; exon_number "12";
chr8	StringTie	exon	143830662	143830734	1000	-	.	gene_id "MSTRG.195273"; transcript_id "MSTRG.195273.425"; exon_number "13";
chr8	StringTie	exon	143835545	143835730	1000	-	.	gene_id "MSTRG.195273"; transcript_id "MSTRG.195273.425"; exon_number "14";
chr8	StringTie	exon	143835820	143835875	1000	-	.	gene_id "MSTRG.195273"; transcript_id "MSTRG.195273.425"; exon_number "15";
chr8	StringTie	exon	143835967	143836030	1000	-	.	gene_id "MSTRG.195273"; transcript_id "MSTRG.195273.425"; exon_number "16";
chr8	StringTie	exon	143836127	143836180	1000	-	.	gene_id "MSTRG.195273"; transcript_id "MSTRG.195273.425"; exon_number "17";
chr8	StringTie	exon	143837039	143837142	1000	-	.	gene_id "MSTRG.195273"; transcript_id "MSTRG.195273.425"; exon_number "18";
chr8	StringTie	exon	143837249	143837299	1000	-	.	gene_id "MSTRG.195273"; transcript_id "MSTRG.195273.425"; exon_number "19";
chr8	StringTie	exon	143837407	143837509	1000	-	.	gene_id "MSTRG.195273"; transcript_id "MSTRG.195273.425"; exon_number "20";
chr8	StringTie	exon	143837623	143837755	1000	-	.	gene_id "MSTRG.195273"; transcript_id "MSTRG.195273.425"; exon_number "21";
chr8	StringTie	exon	143838680	143838775	1000	-	.	gene_id "MSTRG.195273"; transcript_id "MSTRG.195273.425"; exon_number "22";
chr8	StringTie	exon	143838883	143838938	1000	-	.	gene_id "MSTRG.195273"; transcript_id "MSTRG.195273.425"; exon_number "23";
chr8	StringTie	exon	143839017	143839100	1000	-	.	gene_id "MSTRG.195273"; transcript_id "MSTRG.195273.425"; exon_number "24";
chr8	StringTie	exon	143839172	143839195	1000	-	.	gene_id "MSTRG.195273"; transcript_id "MSTRG.195273.425"; exon_number "25";
chr8	StringTie	exon	143839314	143839408	1000	-	.	gene_id "MSTRG.195273"; transcript_id "MSTRG.195273.425"; exon_number "26";
chr8	StringTie	exon	143839509	143839549	1000	-	.	gene_id "MSTRG.195273"; transcript_id "MSTRG.195273.425"; exon_number "27";
chr8	StringTie	exon	143839736	143839825	1000	-	.	gene_id "MSTRG.195273"; transcript_id "MSTRG.195273.425"; exon_number "28";
chr8	StringTie	exon	143839929	143840030	1000	-	.	gene_id "MSTRG.195273"; transcript_id "MSTRG.195273.425"; exon_number "29";
chr8	StringTie	exon	143840107	143840229	1000	-	.	gene_id "MSTRG.195273"; transcript_id "MSTRG.195273.425"; exon_number "30";
chr8	StringTie	exon	143840706	143840937	1000	-	.	gene_id "MSTRG.195273"; transcript_id "MSTRG.195273.425"; exon_number "31";
chr8	StringTie	transcript	143816325	143829054	1000	-	.	gene_id "MSTRG.195273"; transcript_id "MSTRG.195273.426";
chr8	StringTie	exon	143816325	143816812	1000	-	.	gene_id "MSTRG.195273"; transcript_id "MSTRG.195273.426"; exon_number "1";
chr8	StringTie	exon	143816910	143817145	1000	-	.	gene_id "MSTRG.195273"; transcript_id "MSTRG.195273.426"; exon_number "2";
chr8	StringTie	exon	143817331	143817466	1000	-	.	gene_id "MSTRG.195273"; transcript_id "MSTRG.195273.426"; exon_number "3";
chr8	StringTie	exon	143817592	143817782	1000	-	.	gene_id "MSTRG.195273"; transcript_id "MSTRG.195273.426"; exon_number "4";
chr8	StringTie	exon	143817862	143818075	1000	-	.	gene_id "MSTRG.195273"; transcript_id "MSTRG.195273.426"; exon_number "5";
chr8	StringTie	exon	143818193	143818285	1000	-	.	gene_id "MSTRG.195273"; transcript_id "MSTRG.195273.426"; exon_number "6";
chr8	StringTie	exon	143818373	143818534	1000	-	.	gene_id "MSTRG.195273"; transcript_id "MSTRG.195273.426"; exon_number "7";
chr8	StringTie	exon	143820666	143820716	1000	-	.	gene_id "MSTRG.195273"; transcript_id "MSTRG.195273.426"; exon_number "8";
chr8	StringTie	exon	143821597	143821686	1000	-	.	gene_id "MSTRG.195273"; transcript_id "MSTRG.195273.426"; exon_number "9";
chr8	StringTie	exon	143821818	143821913	1000	-	.	gene_id "MSTRG.195273"; transcript_id "MSTRG.195273.426"; exon_number "10";
chr8	StringTie	exon	143824313	143824399	1000	-	.	gene_id "MSTRG.195273"; transcript_id "MSTRG.195273.426"; exon_number "11";
chr8	StringTie	exon	143827385	143827536	1000	-	.	gene_id "MSTRG.195273"; transcript_id "MSTRG.195273.426"; exon_number "12";
chr8	StringTie	exon	143828984	143829054	1000	-	.	gene_id "MSTRG.195273"; transcript_id "MSTRG.195273.426"; exon_number "13";
chr8	StringTie	transcript	143816325	143826973	1000	-	.	gene_id "MSTRG.195273"; transcript_id "MSTRG.195273.427";
chr8	StringTie	exon	143816325	143816819	1000	-	.	gene_id "MSTRG.195273"; transcript_id "MSTRG.195273.427"; exon_number "1";
chr8	StringTie	exon	143816910	143817145	1000	-	.	gene_id "MSTRG.195273"; transcript_id "MSTRG.195273.427"; exon_number "2";
chr8	StringTie	exon	143817331	143817466	1000	-	.	gene_id "MSTRG.195273"; transcript_id "MSTRG.195273.427"; exon_number "3";
chr8	StringTie	exon	143817592	143817782	1000	-	.	gene_id "MSTRG.195273"; transcript_id "MSTRG.195273.427"; exon_number "4";
chr8	StringTie	exon	143817862	143818075	1000	-	.	gene_id "MSTRG.195273"; transcript_id "MSTRG.195273.427"; exon_number "5";
chr8	StringTie	exon	143818193	143818285	1000	-	.	gene_id "MSTRG.195273"; transcript_id "MSTRG.195273.427"; exon_number "6";
chr8	StringTie	exon	143818373	143818534	1000	-	.	gene_id "MSTRG.195273"; transcript_id "MSTRG.195273.427"; exon_number "7";
chr8	StringTie	exon	143820666	143820716	1000	-	.	gene_id "MSTRG.195273"; transcript_id "MSTRG.195273.427"; exon_number "8";
chr8	StringTie	exon	143821597	143821686	1000	-	.	gene_id "MSTRG.195273"; transcript_id "MSTRG.195273.427"; exon_number "9";
chr8	StringTie	exon	143821818	143821913	1000	-	.	gene_id "MSTRG.195273"; transcript_id "MSTRG.195273.427"; exon_number "10";
chr8	StringTie	exon	143824313	143824399	1000	-	.	gene_id "MSTRG.195273"; transcript_id "MSTRG.195273.427"; exon_number "11";
chr8	StringTie	exon	143824798	143825100	1000	-	.	gene_id "MSTRG.195273"; transcript_id "MSTRG.195273.427"; exon_number "12";
chr8	StringTie	exon	143826958	143826973	1000	-	.	gene_id "MSTRG.195273"; transcript_id "MSTRG.195273.427"; exon_number "13";
chr8	StringTie	transcript	143816325	143829044	1000	-	.	gene_id "MSTRG.195273"; transcript_id "MSTRG.195273.428";
chr8	StringTie	exon	143816325	143816819	1000	-	.	gene_id "MSTRG.195273"; transcript_id "MSTRG.195273.428"; exon_number "1";
chr8	StringTie	exon	143816910	143817145	1000	-	.	gene_id "MSTRG.195273"; transcript_id "MSTRG.195273.428"; exon_number "2";
chr8	StringTie	exon	143817331	143817466	1000	-	.	gene_id "MSTRG.195273"; transcript_id "MSTRG.195273.428"; exon_number "3";
chr8	StringTie	exon	143817592	143817782	1000	-	.	gene_id "MSTRG.195273"; transcript_id "MSTRG.195273.428"; exon_number "4";
chr8	StringTie	exon	143817862	143818075	1000	-	.	gene_id "MSTRG.195273"; transcript_id "MSTRG.195273.428"; exon_number "5";
chr8	StringTie	exon	143818193	143818285	1000	-	.	gene_id "MSTRG.195273"; transcript_id "MSTRG.195273.428"; exon_number "6";
chr8	StringTie	exon	143818373	143818534	1000	-	.	gene_id "MSTRG.195273"; transcript_id "MSTRG.195273.428"; exon_number "7";
chr8	StringTie	exon	143821597	143821686	1000	-	.	gene_id "MSTRG.195273"; transcript_id "MSTRG.195273.428"; exon_number "8";
chr8	StringTie	exon	143821818	143821913	1000	-	.	gene_id "MSTRG.195273"; transcript_id "MSTRG.195273.428"; exon_number "9";
chr8	StringTie	exon	143824313	143824399	1000	-	.	gene_id "MSTRG.195273"; transcript_id "MSTRG.195273.428"; exon_number "10";
chr8	StringTie	exon	143824798	143825100	1000	-	.	gene_id "MSTRG.195273"; transcript_id "MSTRG.195273.428"; exon_number "11";
chr8	StringTie	exon	143827385	143827536	1000	-	.	gene_id "MSTRG.195273"; transcript_id "MSTRG.195273.428"; exon_number "12";
chr8	StringTie	exon	143828904	143829044	1000	-	.	gene_id "MSTRG.195273"; transcript_id "MSTRG.195273.428"; exon_number "13";
chr8	StringTie	transcript	143816326	143873987	1000	-	.	gene_id "MSTRG.195273"; transcript_id "MSTRG.195273.429";
chr8	StringTie	exon	143816326	143816819	1000	-	.	gene_id "MSTRG.195273"; transcript_id "MSTRG.195273.429"; exon_number "1";
chr8	StringTie	exon	143816910	143817145	1000	-	.	gene_id "MSTRG.195273"; transcript_id "MSTRG.195273.429"; exon_number "2";
chr8	StringTie	exon	143817331	143817466	1000	-	.	gene_id "MSTRG.195273"; transcript_id "MSTRG.195273.429"; exon_number "3";
chr8	StringTie	exon	143817592	143817782	1000	-	.	gene_id "MSTRG.195273"; transcript_id "MSTRG.195273.429"; exon_number "4";
chr8	StringTie	exon	143817862	143818075	1000	-	.	gene_id "MSTRG.195273"; transcript_id "MSTRG.195273.429"; exon_number "5";
chr8	StringTie	exon	143818193	143818285	1000	-	.	gene_id "MSTRG.195273"; transcript_id "MSTRG.195273.429"; exon_number "6";
chr8	StringTie	exon	143818373	143818534	1000	-	.	gene_id "MSTRG.195273"; transcript_id "MSTRG.195273.429"; exon_number "7";
chr8	StringTie	exon	143820666	143820716	1000	-	.	gene_id "MSTRG.195273"; transcript_id "MSTRG.195273.429"; exon_number "8";
chr8	StringTie	exon	143821597	143821686	1000	-	.	gene_id "MSTRG.195273"; transcript_id "MSTRG.195273.429"; exon_number "9";
chr8	StringTie	exon	143821818	143821913	1000	-	.	gene_id "MSTRG.195273"; transcript_id "MSTRG.195273.429"; exon_number "10";
chr8	StringTie	exon	143824313	143824396	1000	-	.	gene_id "MSTRG.195273"; transcript_id "MSTRG.195273.429"; exon_number "11";
chr8	StringTie	exon	143829280	143832304	1000	-	.	gene_id "MSTRG.195273"; transcript_id "MSTRG.195273.429"; exon_number "12";
chr8	StringTie	exon	143850330	143873298	1000	-	.	gene_id "MSTRG.195273"; transcript_id "MSTRG.195273.429"; exon_number "13";
chr8	StringTie	exon	143873954	143873987	1000	-	.	gene_id "MSTRG.195273"; transcript_id "MSTRG.195273.429"; exon_number "14";
chr8	StringTie	transcript	143790827	143841222	1000	-	.	gene_id "MSTRG.195273"; transcript_id "MSTRG.195273.43";
chr8	StringTie	exon	143790827	143791308	1000	-	.	gene_id "MSTRG.195273"; transcript_id "MSTRG.195273.43"; exon_number "1";
chr8	StringTie	exon	143791389	143791440	1000	-	.	gene_id "MSTRG.195273"; transcript_id "MSTRG.195273.43"; exon_number "2";
chr8	StringTie	exon	143791876	143791913	1000	-	.	gene_id "MSTRG.195273"; transcript_id "MSTRG.195273.43"; exon_number "3";
chr8	StringTie	exon	143791991	143792133	1000	-	.	gene_id "MSTRG.195273"; transcript_id "MSTRG.195273.43"; exon_number "4";
chr8	StringTie	exon	143792220	143792405	1000	-	.	gene_id "MSTRG.195273"; transcript_id "MSTRG.195273.43"; exon_number "5";
chr8	StringTie	exon	143792485	143792635	1000	-	.	gene_id "MSTRG.195273"; transcript_id "MSTRG.195273.43"; exon_number "6";
chr8	StringTie	exon	143792708	143792867	1000	-	.	gene_id "MSTRG.195273"; transcript_id "MSTRG.195273.43"; exon_number "7";
chr8	StringTie	exon	143792976	143793083	1000	-	.	gene_id "MSTRG.195273"; transcript_id "MSTRG.195273.43"; exon_number "8";
chr8	StringTie	exon	143793900	143793962	1000	-	.	gene_id "MSTRG.195273"; transcript_id "MSTRG.195273.43"; exon_number "9";
chr8	StringTie	exon	143795038	143795112	1000	-	.	gene_id "MSTRG.195273"; transcript_id "MSTRG.195273.43"; exon_number "10";
chr8	StringTie	exon	143795277	143795333	1000	-	.	gene_id "MSTRG.195273"; transcript_id "MSTRG.195273.43"; exon_number "11";
chr8	StringTie	exon	143795420	143795530	1000	-	.	gene_id "MSTRG.195273"; transcript_id "MSTRG.195273.43"; exon_number "12";
chr8	StringTie	exon	143803383	143803940	1000	-	.	gene_id "MSTRG.195273"; transcript_id "MSTRG.195273.43"; exon_number "13";
chr8	StringTie	exon	143804046	143804156	1000	-	.	gene_id "MSTRG.195273"; transcript_id "MSTRG.195273.43"; exon_number "14";
chr8	StringTie	exon	143804568	143804825	1000	-	.	gene_id "MSTRG.195273"; transcript_id "MSTRG.195273.43"; exon_number "15";
chr8	StringTie	exon	143804934	143805014	1000	-	.	gene_id "MSTRG.195273"; transcript_id "MSTRG.195273.43"; exon_number "16";
chr8	StringTie	exon	143805112	143805435	1000	-	.	gene_id "MSTRG.195273"; transcript_id "MSTRG.195273.43"; exon_number "17";
chr8	StringTie	exon	143806407	143806484	1000	-	.	gene_id "MSTRG.195273"; transcript_id "MSTRG.195273.43"; exon_number "18";
chr8	StringTie	exon	143806924	143807013	1000	-	.	gene_id "MSTRG.195273"; transcript_id "MSTRG.195273.43"; exon_number "19";
chr8	StringTie	exon	143808609	143809025	1000	-	.	gene_id "MSTRG.195273"; transcript_id "MSTRG.195273.43"; exon_number "20";
chr8	StringTie	exon	143809551	143809718	1000	-	.	gene_id "MSTRG.195273"; transcript_id "MSTRG.195273.43"; exon_number "21";
chr8	StringTie	exon	143810479	143810604	1000	-	.	gene_id "MSTRG.195273"; transcript_id "MSTRG.195273.43"; exon_number "22";
chr8	StringTie	exon	143810686	143810816	1000	-	.	gene_id "MSTRG.195273"; transcript_id "MSTRG.195273.43"; exon_number "23";
chr8	StringTie	exon	143810906	143811072	1000	-	.	gene_id "MSTRG.195273"; transcript_id "MSTRG.195273.43"; exon_number "24";
chr8	StringTie	exon	143811146	143811345	1000	-	.	gene_id "MSTRG.195273"; transcript_id "MSTRG.195273.43"; exon_number "25";
chr8	StringTie	exon	143812266	143812384	1000	-	.	gene_id "MSTRG.195273"; transcript_id "MSTRG.195273.43"; exon_number "26";
chr8	StringTie	exon	143812817	143812961	1000	-	.	gene_id "MSTRG.195273"; transcript_id "MSTRG.195273.43"; exon_number "27";
chr8	StringTie	exon	143813030	143813104	1000	-	.	gene_id "MSTRG.195273"; transcript_id "MSTRG.195273.43"; exon_number "28";
chr8	StringTie	exon	143813311	143813374	1000	-	.	gene_id "MSTRG.195273"; transcript_id "MSTRG.195273.43"; exon_number "29";
chr8	StringTie	exon	143813470	143813526	1000	-	.	gene_id "MSTRG.195273"; transcript_id "MSTRG.195273.43"; exon_number "30";
chr8	StringTie	exon	143813637	143813726	1000	-	.	gene_id "MSTRG.195273"; transcript_id "MSTRG.195273.43"; exon_number "31";
chr8	StringTie	exon	143813818	143813896	1000	-	.	gene_id "MSTRG.195273"; transcript_id "MSTRG.195273.43"; exon_number "32";
chr8	StringTie	exon	143814001	143814118	1000	-	.	gene_id "MSTRG.195273"; transcript_id "MSTRG.195273.43"; exon_number "33";
chr8	StringTie	exon	143815214	143816819	1000	-	.	gene_id "MSTRG.195273"; transcript_id "MSTRG.195273.43"; exon_number "34";
chr8	StringTie	exon	143816910	143817145	1000	-	.	gene_id "MSTRG.195273"; transcript_id "MSTRG.195273.43"; exon_number "35";
chr8	StringTie	exon	143817331	143817466	1000	-	.	gene_id "MSTRG.195273"; transcript_id "MSTRG.195273.43"; exon_number "36";
chr8	StringTie	exon	143817592	143817782	1000	-	.	gene_id "MSTRG.195273"; transcript_id "MSTRG.195273.43"; exon_number "37";
chr8	StringTie	exon	143817862	143818075	1000	-	.	gene_id "MSTRG.195273"; transcript_id "MSTRG.195273.43"; exon_number "38";
chr8	StringTie	exon	143818193	143818285	1000	-	.	gene_id "MSTRG.195273"; transcript_id "MSTRG.195273.43"; exon_number "39";
chr8	StringTie	exon	143818373	143818534	1000	-	.	gene_id "MSTRG.195273"; transcript_id "MSTRG.195273.43"; exon_number "40";
chr8	StringTie	exon	143820666	143820716	1000	-	.	gene_id "MSTRG.195273"; transcript_id "MSTRG.195273.43"; exon_number "41";
chr8	StringTie	exon	143821597	143821686	1000	-	.	gene_id "MSTRG.195273"; transcript_id "MSTRG.195273.43"; exon_number "42";
chr8	StringTie	exon	143821818	143821913	1000	-	.	gene_id "MSTRG.195273"; transcript_id "MSTRG.195273.43"; exon_number "43";
chr8	StringTie	exon	143824313	143824396	1000	-	.	gene_id "MSTRG.195273"; transcript_id "MSTRG.195273.43"; exon_number "44";
chr8	StringTie	exon	143829280	143830102	1000	-	.	gene_id "MSTRG.195273"; transcript_id "MSTRG.195273.43"; exon_number "45";
chr8	StringTie	exon	143830662	143835730	1000	-	.	gene_id "MSTRG.195273"; transcript_id "MSTRG.195273.43"; exon_number "46";
chr8	StringTie	exon	143835820	143835875	1000	-	.	gene_id "MSTRG.195273"; transcript_id "MSTRG.195273.43"; exon_number "47";
chr8	StringTie	exon	143835967	143836030	1000	-	.	gene_id "MSTRG.195273"; transcript_id "MSTRG.195273.43"; exon_number "48";
chr8	StringTie	exon	143836127	143836180	1000	-	.	gene_id "MSTRG.195273"; transcript_id "MSTRG.195273.43"; exon_number "49";
chr8	StringTie	exon	143837039	143837174	1000	-	.	gene_id "MSTRG.195273"; transcript_id "MSTRG.195273.43"; exon_number "50";
chr8	StringTie	exon	143837249	143837299	1000	-	.	gene_id "MSTRG.195273"; transcript_id "MSTRG.195273.43"; exon_number "51";
chr8	StringTie	exon	143837407	143837509	1000	-	.	gene_id "MSTRG.195273"; transcript_id "MSTRG.195273.43"; exon_number "52";
chr8	StringTie	exon	143837623	143837755	1000	-	.	gene_id "MSTRG.195273"; transcript_id "MSTRG.195273.43"; exon_number "53";
chr8	StringTie	exon	143838680	143838775	1000	-	.	gene_id "MSTRG.195273"; transcript_id "MSTRG.195273.43"; exon_number "54";
chr8	StringTie	exon	143838883	143838938	1000	-	.	gene_id "MSTRG.195273"; transcript_id "MSTRG.195273.43"; exon_number "55";
chr8	StringTie	exon	143839017	143839100	1000	-	.	gene_id "MSTRG.195273"; transcript_id "MSTRG.195273.43"; exon_number "56";
chr8	StringTie	exon	143839172	143839195	1000	-	.	gene_id "MSTRG.195273"; transcript_id "MSTRG.195273.43"; exon_number "57";
chr8	StringTie	exon	143839314	143839408	1000	-	.	gene_id "MSTRG.195273"; transcript_id "MSTRG.195273.43"; exon_number "58";
chr8	StringTie	exon	143839509	143839549	1000	-	.	gene_id "MSTRG.195273"; transcript_id "MSTRG.195273.43"; exon_number "59";
chr8	StringTie	exon	143839736	143839825	1000	-	.	gene_id "MSTRG.195273"; transcript_id "MSTRG.195273.43"; exon_number "60";
chr8	StringTie	exon	143839929	143840030	1000	-	.	gene_id "MSTRG.195273"; transcript_id "MSTRG.195273.43"; exon_number "61";
chr8	StringTie	exon	143840107	143840229	1000	-	.	gene_id "MSTRG.195273"; transcript_id "MSTRG.195273.43"; exon_number "62";
chr8	StringTie	exon	143840706	143841222	1000	-	.	gene_id "MSTRG.195273"; transcript_id "MSTRG.195273.43"; exon_number "63";
chr8	StringTie	transcript	143816327	143828722	1000	-	.	gene_id "MSTRG.195273"; transcript_id "MSTRG.195273.430";
chr8	StringTie	exon	143816327	143816819	1000	-	.	gene_id "MSTRG.195273"; transcript_id "MSTRG.195273.430"; exon_number "1";
chr8	StringTie	exon	143816910	143817145	1000	-	.	gene_id "MSTRG.195273"; transcript_id "MSTRG.195273.430"; exon_number "2";
chr8	StringTie	exon	143817331	143817466	1000	-	.	gene_id "MSTRG.195273"; transcript_id "MSTRG.195273.430"; exon_number "3";
chr8	StringTie	exon	143817592	143817782	1000	-	.	gene_id "MSTRG.195273"; transcript_id "MSTRG.195273.430"; exon_number "4";
chr8	StringTie	exon	143817862	143818075	1000	-	.	gene_id "MSTRG.195273"; transcript_id "MSTRG.195273.430"; exon_number "5";
chr8	StringTie	exon	143818193	143818285	1000	-	.	gene_id "MSTRG.195273"; transcript_id "MSTRG.195273.430"; exon_number "6";
chr8	StringTie	exon	143818373	143818534	1000	-	.	gene_id "MSTRG.195273"; transcript_id "MSTRG.195273.430"; exon_number "7";
chr8	StringTie	exon	143820666	143820716	1000	-	.	gene_id "MSTRG.195273"; transcript_id "MSTRG.195273.430"; exon_number "8";
chr8	StringTie	exon	143821597	143821686	1000	-	.	gene_id "MSTRG.195273"; transcript_id "MSTRG.195273.430"; exon_number "9";
chr8	StringTie	exon	143821818	143821906	1000	-	.	gene_id "MSTRG.195273"; transcript_id "MSTRG.195273.430"; exon_number "10";
chr8	StringTie	exon	143824313	143824399	1000	-	.	gene_id "MSTRG.195273"; transcript_id "MSTRG.195273.430"; exon_number "11";
chr8	StringTie	exon	143827385	143828722	1000	-	.	gene_id "MSTRG.195273"; transcript_id "MSTRG.195273.430"; exon_number "12";
chr8	StringTie	transcript	143816327	143829041	1000	-	.	gene_id "MSTRG.195273"; transcript_id "MSTRG.195273.431";
chr8	StringTie	exon	143816327	143816819	1000	-	.	gene_id "MSTRG.195273"; transcript_id "MSTRG.195273.431"; exon_number "1";
chr8	StringTie	exon	143816910	143817145	1000	-	.	gene_id "MSTRG.195273"; transcript_id "MSTRG.195273.431"; exon_number "2";
chr8	StringTie	exon	143817331	143817466	1000	-	.	gene_id "MSTRG.195273"; transcript_id "MSTRG.195273.431"; exon_number "3";
chr8	StringTie	exon	143817592	143817782	1000	-	.	gene_id "MSTRG.195273"; transcript_id "MSTRG.195273.431"; exon_number "4";
chr8	StringTie	exon	143817862	143818075	1000	-	.	gene_id "MSTRG.195273"; transcript_id "MSTRG.195273.431"; exon_number "5";
chr8	StringTie	exon	143818193	143818285	1000	-	.	gene_id "MSTRG.195273"; transcript_id "MSTRG.195273.431"; exon_number "6";
chr8	StringTie	exon	143818373	143818534	1000	-	.	gene_id "MSTRG.195273"; transcript_id "MSTRG.195273.431"; exon_number "7";
chr8	StringTie	exon	143820666	143820716	1000	-	.	gene_id "MSTRG.195273"; transcript_id "MSTRG.195273.431"; exon_number "8";
chr8	StringTie	exon	143821597	143821686	1000	-	.	gene_id "MSTRG.195273"; transcript_id "MSTRG.195273.431"; exon_number "9";
chr8	StringTie	exon	143821818	143821913	1000	-	.	gene_id "MSTRG.195273"; transcript_id "MSTRG.195273.431"; exon_number "10";
chr8	StringTie	exon	143824313	143824396	1000	-	.	gene_id "MSTRG.195273"; transcript_id "MSTRG.195273.431"; exon_number "11";
chr8	StringTie	exon	143824798	143827167	1000	-	.	gene_id "MSTRG.195273"; transcript_id "MSTRG.195273.431"; exon_number "12";
chr8	StringTie	exon	143827385	143827536	1000	-	.	gene_id "MSTRG.195273"; transcript_id "MSTRG.195273.431"; exon_number "13";
chr8	StringTie	exon	143828984	143829041	1000	-	.	gene_id "MSTRG.195273"; transcript_id "MSTRG.195273.431"; exon_number "14";
chr8	StringTie	transcript	143816327	143829053	1000	-	.	gene_id "MSTRG.195273"; transcript_id "MSTRG.195273.432";
chr8	StringTie	exon	143816327	143816561	1000	-	.	gene_id "MSTRG.195273"; transcript_id "MSTRG.195273.432"; exon_number "1";
chr8	StringTie	exon	143816589	143816819	1000	-	.	gene_id "MSTRG.195273"; transcript_id "MSTRG.195273.432"; exon_number "2";
chr8	StringTie	exon	143816910	143817145	1000	-	.	gene_id "MSTRG.195273"; transcript_id "MSTRG.195273.432"; exon_number "3";
chr8	StringTie	exon	143817331	143817466	1000	-	.	gene_id "MSTRG.195273"; transcript_id "MSTRG.195273.432"; exon_number "4";
chr8	StringTie	exon	143817592	143817782	1000	-	.	gene_id "MSTRG.195273"; transcript_id "MSTRG.195273.432"; exon_number "5";
chr8	StringTie	exon	143817862	143818075	1000	-	.	gene_id "MSTRG.195273"; transcript_id "MSTRG.195273.432"; exon_number "6";
chr8	StringTie	exon	143818193	143818285	1000	-	.	gene_id "MSTRG.195273"; transcript_id "MSTRG.195273.432"; exon_number "7";
chr8	StringTie	exon	143818373	143818534	1000	-	.	gene_id "MSTRG.195273"; transcript_id "MSTRG.195273.432"; exon_number "8";
chr8	StringTie	exon	143820666	143820716	1000	-	.	gene_id "MSTRG.195273"; transcript_id "MSTRG.195273.432"; exon_number "9";
chr8	StringTie	exon	143821597	143821686	1000	-	.	gene_id "MSTRG.195273"; transcript_id "MSTRG.195273.432"; exon_number "10";
chr8	StringTie	exon	143821818	143821913	1000	-	.	gene_id "MSTRG.195273"; transcript_id "MSTRG.195273.432"; exon_number "11";
chr8	StringTie	exon	143824313	143824399	1000	-	.	gene_id "MSTRG.195273"; transcript_id "MSTRG.195273.432"; exon_number "12";
chr8	StringTie	exon	143827385	143827699	1000	-	.	gene_id "MSTRG.195273"; transcript_id "MSTRG.195273.432"; exon_number "13";
chr8	StringTie	exon	143828984	143829053	1000	-	.	gene_id "MSTRG.195273"; transcript_id "MSTRG.195273.432"; exon_number "14";
chr8	StringTie	transcript	143816328	143840882	1000	-	.	gene_id "MSTRG.195273"; transcript_id "MSTRG.195273.433";
chr8	StringTie	exon	143816328	143816819	1000	-	.	gene_id "MSTRG.195273"; transcript_id "MSTRG.195273.433"; exon_number "1";
chr8	StringTie	exon	143816910	143817145	1000	-	.	gene_id "MSTRG.195273"; transcript_id "MSTRG.195273.433"; exon_number "2";
chr8	StringTie	exon	143817331	143817466	1000	-	.	gene_id "MSTRG.195273"; transcript_id "MSTRG.195273.433"; exon_number "3";
chr8	StringTie	exon	143817592	143817782	1000	-	.	gene_id "MSTRG.195273"; transcript_id "MSTRG.195273.433"; exon_number "4";
chr8	StringTie	exon	143817862	143818075	1000	-	.	gene_id "MSTRG.195273"; transcript_id "MSTRG.195273.433"; exon_number "5";
chr8	StringTie	exon	143818193	143818285	1000	-	.	gene_id "MSTRG.195273"; transcript_id "MSTRG.195273.433"; exon_number "6";
chr8	StringTie	exon	143818373	143818534	1000	-	.	gene_id "MSTRG.195273"; transcript_id "MSTRG.195273.433"; exon_number "7";
chr8	StringTie	exon	143820666	143820716	1000	-	.	gene_id "MSTRG.195273"; transcript_id "MSTRG.195273.433"; exon_number "8";
chr8	StringTie	exon	143821597	143821686	1000	-	.	gene_id "MSTRG.195273"; transcript_id "MSTRG.195273.433"; exon_number "9";
chr8	StringTie	exon	143821818	143821913	1000	-	.	gene_id "MSTRG.195273"; transcript_id "MSTRG.195273.433"; exon_number "10";
chr8	StringTie	exon	143824313	143824399	1000	-	.	gene_id "MSTRG.195273"; transcript_id "MSTRG.195273.433"; exon_number "11";
chr8	StringTie	exon	143829280	143830102	1000	-	.	gene_id "MSTRG.195273"; transcript_id "MSTRG.195273.433"; exon_number "12";
chr8	StringTie	exon	143830662	143830734	1000	-	.	gene_id "MSTRG.195273"; transcript_id "MSTRG.195273.433"; exon_number "13";
chr8	StringTie	exon	143835545	143835875	1000	-	.	gene_id "MSTRG.195273"; transcript_id "MSTRG.195273.433"; exon_number "14";
chr8	StringTie	exon	143835967	143836030	1000	-	.	gene_id "MSTRG.195273"; transcript_id "MSTRG.195273.433"; exon_number "15";
chr8	StringTie	exon	143836127	143836180	1000	-	.	gene_id "MSTRG.195273"; transcript_id "MSTRG.195273.433"; exon_number "16";
chr8	StringTie	exon	143837039	143837174	1000	-	.	gene_id "MSTRG.195273"; transcript_id "MSTRG.195273.433"; exon_number "17";
chr8	StringTie	exon	143837249	143837299	1000	-	.	gene_id "MSTRG.195273"; transcript_id "MSTRG.195273.433"; exon_number "18";
chr8	StringTie	exon	143837407	143837509	1000	-	.	gene_id "MSTRG.195273"; transcript_id "MSTRG.195273.433"; exon_number "19";
chr8	StringTie	exon	143837623	143837755	1000	-	.	gene_id "MSTRG.195273"; transcript_id "MSTRG.195273.433"; exon_number "20";
chr8	StringTie	exon	143838680	143838775	1000	-	.	gene_id "MSTRG.195273"; transcript_id "MSTRG.195273.433"; exon_number "21";
chr8	StringTie	exon	143838883	143838938	1000	-	.	gene_id "MSTRG.195273"; transcript_id "MSTRG.195273.433"; exon_number "22";
chr8	StringTie	exon	143839017	143839100	1000	-	.	gene_id "MSTRG.195273"; transcript_id "MSTRG.195273.433"; exon_number "23";
chr8	StringTie	exon	143839172	143839195	1000	-	.	gene_id "MSTRG.195273"; transcript_id "MSTRG.195273.433"; exon_number "24";
chr8	StringTie	exon	143839314	143839408	1000	-	.	gene_id "MSTRG.195273"; transcript_id "MSTRG.195273.433"; exon_number "25";
chr8	StringTie	exon	143839509	143839549	1000	-	.	gene_id "MSTRG.195273"; transcript_id "MSTRG.195273.433"; exon_number "26";
chr8	StringTie	exon	143839736	143839809	1000	-	.	gene_id "MSTRG.195273"; transcript_id "MSTRG.195273.433"; exon_number "27";
chr8	StringTie	exon	143839929	143840030	1000	-	.	gene_id "MSTRG.195273"; transcript_id "MSTRG.195273.433"; exon_number "28";
chr8	StringTie	exon	143840107	143840229	1000	-	.	gene_id "MSTRG.195273"; transcript_id "MSTRG.195273.433"; exon_number "29";
chr8	StringTie	exon	143840706	143840882	1000	-	.	gene_id "MSTRG.195273"; transcript_id "MSTRG.195273.433"; exon_number "30";
chr8	StringTie	transcript	143816331	143840845	1000	-	.	gene_id "MSTRG.195273"; transcript_id "MSTRG.195273.434";
chr8	StringTie	exon	143816331	143816819	1000	-	.	gene_id "MSTRG.195273"; transcript_id "MSTRG.195273.434"; exon_number "1";
chr8	StringTie	exon	143816910	143817145	1000	-	.	gene_id "MSTRG.195273"; transcript_id "MSTRG.195273.434"; exon_number "2";
chr8	StringTie	exon	143817331	143817466	1000	-	.	gene_id "MSTRG.195273"; transcript_id "MSTRG.195273.434"; exon_number "3";
chr8	StringTie	exon	143817592	143817782	1000	-	.	gene_id "MSTRG.195273"; transcript_id "MSTRG.195273.434"; exon_number "4";
chr8	StringTie	exon	143817862	143818075	1000	-	.	gene_id "MSTRG.195273"; transcript_id "MSTRG.195273.434"; exon_number "5";
chr8	StringTie	exon	143818193	143818285	1000	-	.	gene_id "MSTRG.195273"; transcript_id "MSTRG.195273.434"; exon_number "6";
chr8	StringTie	exon	143818373	143818534	1000	-	.	gene_id "MSTRG.195273"; transcript_id "MSTRG.195273.434"; exon_number "7";
chr8	StringTie	exon	143820666	143820716	1000	-	.	gene_id "MSTRG.195273"; transcript_id "MSTRG.195273.434"; exon_number "8";
chr8	StringTie	exon	143821597	143821686	1000	-	.	gene_id "MSTRG.195273"; transcript_id "MSTRG.195273.434"; exon_number "9";
chr8	StringTie	exon	143821818	143821913	1000	-	.	gene_id "MSTRG.195273"; transcript_id "MSTRG.195273.434"; exon_number "10";
chr8	StringTie	exon	143824313	143824399	1000	-	.	gene_id "MSTRG.195273"; transcript_id "MSTRG.195273.434"; exon_number "11";
chr8	StringTie	exon	143829280	143830102	1000	-	.	gene_id "MSTRG.195273"; transcript_id "MSTRG.195273.434"; exon_number "12";
chr8	StringTie	exon	143830662	143830734	1000	-	.	gene_id "MSTRG.195273"; transcript_id "MSTRG.195273.434"; exon_number "13";
chr8	StringTie	exon	143835545	143835730	1000	-	.	gene_id "MSTRG.195273"; transcript_id "MSTRG.195273.434"; exon_number "14";
chr8	StringTie	exon	143835820	143835875	1000	-	.	gene_id "MSTRG.195273"; transcript_id "MSTRG.195273.434"; exon_number "15";
chr8	StringTie	exon	143835967	143836030	1000	-	.	gene_id "MSTRG.195273"; transcript_id "MSTRG.195273.434"; exon_number "16";
chr8	StringTie	exon	143836127	143836180	1000	-	.	gene_id "MSTRG.195273"; transcript_id "MSTRG.195273.434"; exon_number "17";
chr8	StringTie	exon	143837039	143837174	1000	-	.	gene_id "MSTRG.195273"; transcript_id "MSTRG.195273.434"; exon_number "18";
chr8	StringTie	exon	143837249	143837299	1000	-	.	gene_id "MSTRG.195273"; transcript_id "MSTRG.195273.434"; exon_number "19";
chr8	StringTie	exon	143837407	143837509	1000	-	.	gene_id "MSTRG.195273"; transcript_id "MSTRG.195273.434"; exon_number "20";
chr8	StringTie	exon	143837623	143838938	1000	-	.	gene_id "MSTRG.195273"; transcript_id "MSTRG.195273.434"; exon_number "21";
chr8	StringTie	exon	143839017	143839100	1000	-	.	gene_id "MSTRG.195273"; transcript_id "MSTRG.195273.434"; exon_number "22";
chr8	StringTie	exon	143839172	143839195	1000	-	.	gene_id "MSTRG.195273"; transcript_id "MSTRG.195273.434"; exon_number "23";
chr8	StringTie	exon	143839314	143839408	1000	-	.	gene_id "MSTRG.195273"; transcript_id "MSTRG.195273.434"; exon_number "24";
chr8	StringTie	exon	143839509	143839790	1000	-	.	gene_id "MSTRG.195273"; transcript_id "MSTRG.195273.434"; exon_number "25";
chr8	StringTie	exon	143839929	143840030	1000	-	.	gene_id "MSTRG.195273"; transcript_id "MSTRG.195273.434"; exon_number "26";
chr8	StringTie	exon	143840107	143840229	1000	-	.	gene_id "MSTRG.195273"; transcript_id "MSTRG.195273.434"; exon_number "27";
chr8	StringTie	exon	143840706	143840845	1000	-	.	gene_id "MSTRG.195273"; transcript_id "MSTRG.195273.434"; exon_number "28";
chr8	StringTie	transcript	143816332	143839408	1000	-	.	gene_id "MSTRG.195273"; transcript_id "MSTRG.195273.435";
chr8	StringTie	exon	143816332	143816819	1000	-	.	gene_id "MSTRG.195273"; transcript_id "MSTRG.195273.435"; exon_number "1";
chr8	StringTie	exon	143816910	143817145	1000	-	.	gene_id "MSTRG.195273"; transcript_id "MSTRG.195273.435"; exon_number "2";
chr8	StringTie	exon	143817331	143817466	1000	-	.	gene_id "MSTRG.195273"; transcript_id "MSTRG.195273.435"; exon_number "3";
chr8	StringTie	exon	143817592	143817782	1000	-	.	gene_id "MSTRG.195273"; transcript_id "MSTRG.195273.435"; exon_number "4";
chr8	StringTie	exon	143817862	143818075	1000	-	.	gene_id "MSTRG.195273"; transcript_id "MSTRG.195273.435"; exon_number "5";
chr8	StringTie	exon	143818193	143818285	1000	-	.	gene_id "MSTRG.195273"; transcript_id "MSTRG.195273.435"; exon_number "6";
chr8	StringTie	exon	143818373	143818534	1000	-	.	gene_id "MSTRG.195273"; transcript_id "MSTRG.195273.435"; exon_number "7";
chr8	StringTie	exon	143820666	143820716	1000	-	.	gene_id "MSTRG.195273"; transcript_id "MSTRG.195273.435"; exon_number "8";
chr8	StringTie	exon	143821597	143821686	1000	-	.	gene_id "MSTRG.195273"; transcript_id "MSTRG.195273.435"; exon_number "9";
chr8	StringTie	exon	143821818	143821913	1000	-	.	gene_id "MSTRG.195273"; transcript_id "MSTRG.195273.435"; exon_number "10";
chr8	StringTie	exon	143824313	143824399	1000	-	.	gene_id "MSTRG.195273"; transcript_id "MSTRG.195273.435"; exon_number "11";
chr8	StringTie	exon	143827385	143827536	1000	-	.	gene_id "MSTRG.195273"; transcript_id "MSTRG.195273.435"; exon_number "12";
chr8	StringTie	exon	143829280	143830102	1000	-	.	gene_id "MSTRG.195273"; transcript_id "MSTRG.195273.435"; exon_number "13";
chr8	StringTie	exon	143830662	143830734	1000	-	.	gene_id "MSTRG.195273"; transcript_id "MSTRG.195273.435"; exon_number "14";
chr8	StringTie	exon	143835545	143835730	1000	-	.	gene_id "MSTRG.195273"; transcript_id "MSTRG.195273.435"; exon_number "15";
chr8	StringTie	exon	143835820	143835875	1000	-	.	gene_id "MSTRG.195273"; transcript_id "MSTRG.195273.435"; exon_number "16";
chr8	StringTie	exon	143835967	143836030	1000	-	.	gene_id "MSTRG.195273"; transcript_id "MSTRG.195273.435"; exon_number "17";
chr8	StringTie	exon	143836127	143836180	1000	-	.	gene_id "MSTRG.195273"; transcript_id "MSTRG.195273.435"; exon_number "18";
chr8	StringTie	exon	143837039	143837174	1000	-	.	gene_id "MSTRG.195273"; transcript_id "MSTRG.195273.435"; exon_number "19";
chr8	StringTie	exon	143837249	143837509	1000	-	.	gene_id "MSTRG.195273"; transcript_id "MSTRG.195273.435"; exon_number "20";
chr8	StringTie	exon	143837623	143837755	1000	-	.	gene_id "MSTRG.195273"; transcript_id "MSTRG.195273.435"; exon_number "21";
chr8	StringTie	exon	143838680	143838775	1000	-	.	gene_id "MSTRG.195273"; transcript_id "MSTRG.195273.435"; exon_number "22";
chr8	StringTie	exon	143838883	143838938	1000	-	.	gene_id "MSTRG.195273"; transcript_id "MSTRG.195273.435"; exon_number "23";
chr8	StringTie	exon	143839017	143839100	1000	-	.	gene_id "MSTRG.195273"; transcript_id "MSTRG.195273.435"; exon_number "24";
chr8	StringTie	exon	143839172	143839195	1000	-	.	gene_id "MSTRG.195273"; transcript_id "MSTRG.195273.435"; exon_number "25";
chr8	StringTie	exon	143839314	143839408	1000	-	.	gene_id "MSTRG.195273"; transcript_id "MSTRG.195273.435"; exon_number "26";
chr8	StringTie	transcript	143816333	143829054	1000	-	.	gene_id "MSTRG.195273"; transcript_id "MSTRG.195273.436";
chr8	StringTie	exon	143816333	143816819	1000	-	.	gene_id "MSTRG.195273"; transcript_id "MSTRG.195273.436"; exon_number "1";
chr8	StringTie	exon	143816910	143817145	1000	-	.	gene_id "MSTRG.195273"; transcript_id "MSTRG.195273.436"; exon_number "2";
chr8	StringTie	exon	143817331	143817506	1000	-	.	gene_id "MSTRG.195273"; transcript_id "MSTRG.195273.436"; exon_number "3";
chr8	StringTie	exon	143817592	143817782	1000	-	.	gene_id "MSTRG.195273"; transcript_id "MSTRG.195273.436"; exon_number "4";
chr8	StringTie	exon	143817862	143818075	1000	-	.	gene_id "MSTRG.195273"; transcript_id "MSTRG.195273.436"; exon_number "5";
chr8	StringTie	exon	143818193	143818285	1000	-	.	gene_id "MSTRG.195273"; transcript_id "MSTRG.195273.436"; exon_number "6";
chr8	StringTie	exon	143818373	143818534	1000	-	.	gene_id "MSTRG.195273"; transcript_id "MSTRG.195273.436"; exon_number "7";
chr8	StringTie	exon	143820666	143820716	1000	-	.	gene_id "MSTRG.195273"; transcript_id "MSTRG.195273.436"; exon_number "8";
chr8	StringTie	exon	143821597	143821686	1000	-	.	gene_id "MSTRG.195273"; transcript_id "MSTRG.195273.436"; exon_number "9";
chr8	StringTie	exon	143821818	143821913	1000	-	.	gene_id "MSTRG.195273"; transcript_id "MSTRG.195273.436"; exon_number "10";
chr8	StringTie	exon	143824313	143824399	1000	-	.	gene_id "MSTRG.195273"; transcript_id "MSTRG.195273.436"; exon_number "11";
chr8	StringTie	exon	143827385	143827699	1000	-	.	gene_id "MSTRG.195273"; transcript_id "MSTRG.195273.436"; exon_number "12";
chr8	StringTie	exon	143828984	143829054	1000	-	.	gene_id "MSTRG.195273"; transcript_id "MSTRG.195273.436"; exon_number "13";
chr8	StringTie	transcript	143816333	143840887	1000	-	.	gene_id "MSTRG.195273"; transcript_id "MSTRG.195273.437";
chr8	StringTie	exon	143816333	143816819	1000	-	.	gene_id "MSTRG.195273"; transcript_id "MSTRG.195273.437"; exon_number "1";
chr8	StringTie	exon	143816910	143817145	1000	-	.	gene_id "MSTRG.195273"; transcript_id "MSTRG.195273.437"; exon_number "2";
chr8	StringTie	exon	143817331	143817466	1000	-	.	gene_id "MSTRG.195273"; transcript_id "MSTRG.195273.437"; exon_number "3";
chr8	StringTie	exon	143817592	143817782	1000	-	.	gene_id "MSTRG.195273"; transcript_id "MSTRG.195273.437"; exon_number "4";
chr8	StringTie	exon	143817862	143818075	1000	-	.	gene_id "MSTRG.195273"; transcript_id "MSTRG.195273.437"; exon_number "5";
chr8	StringTie	exon	143818193	143818285	1000	-	.	gene_id "MSTRG.195273"; transcript_id "MSTRG.195273.437"; exon_number "6";
chr8	StringTie	exon	143818373	143818534	1000	-	.	gene_id "MSTRG.195273"; transcript_id "MSTRG.195273.437"; exon_number "7";
chr8	StringTie	exon	143821597	143821686	1000	-	.	gene_id "MSTRG.195273"; transcript_id "MSTRG.195273.437"; exon_number "8";
chr8	StringTie	exon	143821818	143821913	1000	-	.	gene_id "MSTRG.195273"; transcript_id "MSTRG.195273.437"; exon_number "9";
chr8	StringTie	exon	143824313	143824399	1000	-	.	gene_id "MSTRG.195273"; transcript_id "MSTRG.195273.437"; exon_number "10";
chr8	StringTie	exon	143827385	143827536	1000	-	.	gene_id "MSTRG.195273"; transcript_id "MSTRG.195273.437"; exon_number "11";
chr8	StringTie	exon	143829280	143830102	1000	-	.	gene_id "MSTRG.195273"; transcript_id "MSTRG.195273.437"; exon_number "12";
chr8	StringTie	exon	143830662	143830734	1000	-	.	gene_id "MSTRG.195273"; transcript_id "MSTRG.195273.437"; exon_number "13";
chr8	StringTie	exon	143835545	143835730	1000	-	.	gene_id "MSTRG.195273"; transcript_id "MSTRG.195273.437"; exon_number "14";
chr8	StringTie	exon	143835820	143835875	1000	-	.	gene_id "MSTRG.195273"; transcript_id "MSTRG.195273.437"; exon_number "15";
chr8	StringTie	exon	143835967	143836030	1000	-	.	gene_id "MSTRG.195273"; transcript_id "MSTRG.195273.437"; exon_number "16";
chr8	StringTie	exon	143836127	143836180	1000	-	.	gene_id "MSTRG.195273"; transcript_id "MSTRG.195273.437"; exon_number "17";
chr8	StringTie	exon	143837039	143837174	1000	-	.	gene_id "MSTRG.195273"; transcript_id "MSTRG.195273.437"; exon_number "18";
chr8	StringTie	exon	143837249	143837299	1000	-	.	gene_id "MSTRG.195273"; transcript_id "MSTRG.195273.437"; exon_number "19";
chr8	StringTie	exon	143837407	143837509	1000	-	.	gene_id "MSTRG.195273"; transcript_id "MSTRG.195273.437"; exon_number "20";
chr8	StringTie	exon	143837623	143838775	1000	-	.	gene_id "MSTRG.195273"; transcript_id "MSTRG.195273.437"; exon_number "21";
chr8	StringTie	exon	143838883	143838938	1000	-	.	gene_id "MSTRG.195273"; transcript_id "MSTRG.195273.437"; exon_number "22";
chr8	StringTie	exon	143839017	143839100	1000	-	.	gene_id "MSTRG.195273"; transcript_id "MSTRG.195273.437"; exon_number "23";
chr8	StringTie	exon	143839172	143839195	1000	-	.	gene_id "MSTRG.195273"; transcript_id "MSTRG.195273.437"; exon_number "24";
chr8	StringTie	exon	143839314	143839408	1000	-	.	gene_id "MSTRG.195273"; transcript_id "MSTRG.195273.437"; exon_number "25";
chr8	StringTie	exon	143839509	143839825	1000	-	.	gene_id "MSTRG.195273"; transcript_id "MSTRG.195273.437"; exon_number "26";
chr8	StringTie	exon	143839929	143840030	1000	-	.	gene_id "MSTRG.195273"; transcript_id "MSTRG.195273.437"; exon_number "27";
chr8	StringTie	exon	143840107	143840229	1000	-	.	gene_id "MSTRG.195273"; transcript_id "MSTRG.195273.437"; exon_number "28";
chr8	StringTie	exon	143840706	143840887	1000	-	.	gene_id "MSTRG.195273"; transcript_id "MSTRG.195273.437"; exon_number "29";
chr8	StringTie	transcript	143816334	143829338	1000	-	.	gene_id "MSTRG.195273"; transcript_id "MSTRG.195273.438";
chr8	StringTie	exon	143816334	143816812	1000	-	.	gene_id "MSTRG.195273"; transcript_id "MSTRG.195273.438"; exon_number "1";
chr8	StringTie	exon	143816910	143817145	1000	-	.	gene_id "MSTRG.195273"; transcript_id "MSTRG.195273.438"; exon_number "2";
chr8	StringTie	exon	143817331	143817466	1000	-	.	gene_id "MSTRG.195273"; transcript_id "MSTRG.195273.438"; exon_number "3";
chr8	StringTie	exon	143817592	143817782	1000	-	.	gene_id "MSTRG.195273"; transcript_id "MSTRG.195273.438"; exon_number "4";
chr8	StringTie	exon	143817862	143818075	1000	-	.	gene_id "MSTRG.195273"; transcript_id "MSTRG.195273.438"; exon_number "5";
chr8	StringTie	exon	143818193	143818285	1000	-	.	gene_id "MSTRG.195273"; transcript_id "MSTRG.195273.438"; exon_number "6";
chr8	StringTie	exon	143818373	143818534	1000	-	.	gene_id "MSTRG.195273"; transcript_id "MSTRG.195273.438"; exon_number "7";
chr8	StringTie	exon	143820666	143820716	1000	-	.	gene_id "MSTRG.195273"; transcript_id "MSTRG.195273.438"; exon_number "8";
chr8	StringTie	exon	143821597	143821686	1000	-	.	gene_id "MSTRG.195273"; transcript_id "MSTRG.195273.438"; exon_number "9";
chr8	StringTie	exon	143821818	143821913	1000	-	.	gene_id "MSTRG.195273"; transcript_id "MSTRG.195273.438"; exon_number "10";
chr8	StringTie	exon	143824313	143824399	1000	-	.	gene_id "MSTRG.195273"; transcript_id "MSTRG.195273.438"; exon_number "11";
chr8	StringTie	exon	143827385	143827536	1000	-	.	gene_id "MSTRG.195273"; transcript_id "MSTRG.195273.438"; exon_number "12";
chr8	StringTie	exon	143829280	143829338	1000	-	.	gene_id "MSTRG.195273"; transcript_id "MSTRG.195273.438"; exon_number "13";
chr8	StringTie	transcript	143816336	143829379	1000	-	.	gene_id "MSTRG.195273"; transcript_id "MSTRG.195273.439";
chr8	StringTie	exon	143816336	143816854	1000	-	.	gene_id "MSTRG.195273"; transcript_id "MSTRG.195273.439"; exon_number "1";
chr8	StringTie	exon	143816910	143817145	1000	-	.	gene_id "MSTRG.195273"; transcript_id "MSTRG.195273.439"; exon_number "2";
chr8	StringTie	exon	143817331	143817466	1000	-	.	gene_id "MSTRG.195273"; transcript_id "MSTRG.195273.439"; exon_number "3";
chr8	StringTie	exon	143817592	143817782	1000	-	.	gene_id "MSTRG.195273"; transcript_id "MSTRG.195273.439"; exon_number "4";
chr8	StringTie	exon	143817862	143818075	1000	-	.	gene_id "MSTRG.195273"; transcript_id "MSTRG.195273.439"; exon_number "5";
chr8	StringTie	exon	143818193	143818285	1000	-	.	gene_id "MSTRG.195273"; transcript_id "MSTRG.195273.439"; exon_number "6";
chr8	StringTie	exon	143818373	143818534	1000	-	.	gene_id "MSTRG.195273"; transcript_id "MSTRG.195273.439"; exon_number "7";
chr8	StringTie	exon	143820666	143820716	1000	-	.	gene_id "MSTRG.195273"; transcript_id "MSTRG.195273.439"; exon_number "8";
chr8	StringTie	exon	143821597	143821686	1000	-	.	gene_id "MSTRG.195273"; transcript_id "MSTRG.195273.439"; exon_number "9";
chr8	StringTie	exon	143821818	143821913	1000	-	.	gene_id "MSTRG.195273"; transcript_id "MSTRG.195273.439"; exon_number "10";
chr8	StringTie	exon	143824313	143824396	1000	-	.	gene_id "MSTRG.195273"; transcript_id "MSTRG.195273.439"; exon_number "11";
chr8	StringTie	exon	143829280	143829379	1000	-	.	gene_id "MSTRG.195273"; transcript_id "MSTRG.195273.439"; exon_number "12";
chr8	StringTie	transcript	143790828	143823520	1000	-	.	gene_id "MSTRG.195273"; transcript_id "MSTRG.195273.44";
chr8	StringTie	exon	143790828	143791308	1000	-	.	gene_id "MSTRG.195273"; transcript_id "MSTRG.195273.44"; exon_number "1";
chr8	StringTie	exon	143791389	143791440	1000	-	.	gene_id "MSTRG.195273"; transcript_id "MSTRG.195273.44"; exon_number "2";
chr8	StringTie	exon	143791876	143791913	1000	-	.	gene_id "MSTRG.195273"; transcript_id "MSTRG.195273.44"; exon_number "3";
chr8	StringTie	exon	143791991	143792133	1000	-	.	gene_id "MSTRG.195273"; transcript_id "MSTRG.195273.44"; exon_number "4";
chr8	StringTie	exon	143792220	143792405	1000	-	.	gene_id "MSTRG.195273"; transcript_id "MSTRG.195273.44"; exon_number "5";
chr8	StringTie	exon	143792485	143792635	1000	-	.	gene_id "MSTRG.195273"; transcript_id "MSTRG.195273.44"; exon_number "6";
chr8	StringTie	exon	143792708	143792867	1000	-	.	gene_id "MSTRG.195273"; transcript_id "MSTRG.195273.44"; exon_number "7";
chr8	StringTie	exon	143792976	143793083	1000	-	.	gene_id "MSTRG.195273"; transcript_id "MSTRG.195273.44"; exon_number "8";
chr8	StringTie	exon	143793900	143793962	1000	-	.	gene_id "MSTRG.195273"; transcript_id "MSTRG.195273.44"; exon_number "9";
chr8	StringTie	exon	143795038	143795112	1000	-	.	gene_id "MSTRG.195273"; transcript_id "MSTRG.195273.44"; exon_number "10";
chr8	StringTie	exon	143795277	143795333	1000	-	.	gene_id "MSTRG.195273"; transcript_id "MSTRG.195273.44"; exon_number "11";
chr8	StringTie	exon	143795420	143795530	1000	-	.	gene_id "MSTRG.195273"; transcript_id "MSTRG.195273.44"; exon_number "12";
chr8	StringTie	exon	143803383	143803571	1000	-	.	gene_id "MSTRG.195273"; transcript_id "MSTRG.195273.44"; exon_number "13";
chr8	StringTie	exon	143803647	143803940	1000	-	.	gene_id "MSTRG.195273"; transcript_id "MSTRG.195273.44"; exon_number "14";
chr8	StringTie	exon	143804046	143804156	1000	-	.	gene_id "MSTRG.195273"; transcript_id "MSTRG.195273.44"; exon_number "15";
chr8	StringTie	exon	143804568	143804825	1000	-	.	gene_id "MSTRG.195273"; transcript_id "MSTRG.195273.44"; exon_number "16";
chr8	StringTie	exon	143804934	143805014	1000	-	.	gene_id "MSTRG.195273"; transcript_id "MSTRG.195273.44"; exon_number "17";
chr8	StringTie	exon	143805112	143805435	1000	-	.	gene_id "MSTRG.195273"; transcript_id "MSTRG.195273.44"; exon_number "18";
chr8	StringTie	exon	143806407	143806484	1000	-	.	gene_id "MSTRG.195273"; transcript_id "MSTRG.195273.44"; exon_number "19";
chr8	StringTie	exon	143806924	143807013	1000	-	.	gene_id "MSTRG.195273"; transcript_id "MSTRG.195273.44"; exon_number "20";
chr8	StringTie	exon	143807552	143807614	1000	-	.	gene_id "MSTRG.195273"; transcript_id "MSTRG.195273.44"; exon_number "21";
chr8	StringTie	exon	143808609	143809025	1000	-	.	gene_id "MSTRG.195273"; transcript_id "MSTRG.195273.44"; exon_number "22";
chr8	StringTie	exon	143809551	143809718	1000	-	.	gene_id "MSTRG.195273"; transcript_id "MSTRG.195273.44"; exon_number "23";
chr8	StringTie	exon	143810479	143810604	1000	-	.	gene_id "MSTRG.195273"; transcript_id "MSTRG.195273.44"; exon_number "24";
chr8	StringTie	exon	143810686	143810816	1000	-	.	gene_id "MSTRG.195273"; transcript_id "MSTRG.195273.44"; exon_number "25";
chr8	StringTie	exon	143810906	143811072	1000	-	.	gene_id "MSTRG.195273"; transcript_id "MSTRG.195273.44"; exon_number "26";
chr8	StringTie	exon	143811146	143811345	1000	-	.	gene_id "MSTRG.195273"; transcript_id "MSTRG.195273.44"; exon_number "27";
chr8	StringTie	exon	143812266	143812384	1000	-	.	gene_id "MSTRG.195273"; transcript_id "MSTRG.195273.44"; exon_number "28";
chr8	StringTie	exon	143812817	143812961	1000	-	.	gene_id "MSTRG.195273"; transcript_id "MSTRG.195273.44"; exon_number "29";
chr8	StringTie	exon	143813030	143813104	1000	-	.	gene_id "MSTRG.195273"; transcript_id "MSTRG.195273.44"; exon_number "30";
chr8	StringTie	exon	143813311	143813374	1000	-	.	gene_id "MSTRG.195273"; transcript_id "MSTRG.195273.44"; exon_number "31";
chr8	StringTie	exon	143813470	143813526	1000	-	.	gene_id "MSTRG.195273"; transcript_id "MSTRG.195273.44"; exon_number "32";
chr8	StringTie	exon	143813637	143813726	1000	-	.	gene_id "MSTRG.195273"; transcript_id "MSTRG.195273.44"; exon_number "33";
chr8	StringTie	exon	143813818	143813896	1000	-	.	gene_id "MSTRG.195273"; transcript_id "MSTRG.195273.44"; exon_number "34";
chr8	StringTie	exon	143814001	143814118	1000	-	.	gene_id "MSTRG.195273"; transcript_id "MSTRG.195273.44"; exon_number "35";
chr8	StringTie	exon	143815214	143816819	1000	-	.	gene_id "MSTRG.195273"; transcript_id "MSTRG.195273.44"; exon_number "36";
chr8	StringTie	exon	143816910	143817145	1000	-	.	gene_id "MSTRG.195273"; transcript_id "MSTRG.195273.44"; exon_number "37";
chr8	StringTie	exon	143817331	143817466	1000	-	.	gene_id "MSTRG.195273"; transcript_id "MSTRG.195273.44"; exon_number "38";
chr8	StringTie	exon	143817592	143817782	1000	-	.	gene_id "MSTRG.195273"; transcript_id "MSTRG.195273.44"; exon_number "39";
chr8	StringTie	exon	143817862	143818075	1000	-	.	gene_id "MSTRG.195273"; transcript_id "MSTRG.195273.44"; exon_number "40";
chr8	StringTie	exon	143818193	143818285	1000	-	.	gene_id "MSTRG.195273"; transcript_id "MSTRG.195273.44"; exon_number "41";
chr8	StringTie	exon	143818373	143818534	1000	-	.	gene_id "MSTRG.195273"; transcript_id "MSTRG.195273.44"; exon_number "42";
chr8	StringTie	exon	143820666	143820716	1000	-	.	gene_id "MSTRG.195273"; transcript_id "MSTRG.195273.44"; exon_number "43";
chr8	StringTie	exon	143821597	143821686	1000	-	.	gene_id "MSTRG.195273"; transcript_id "MSTRG.195273.44"; exon_number "44";
chr8	StringTie	exon	143821818	143821913	1000	-	.	gene_id "MSTRG.195273"; transcript_id "MSTRG.195273.44"; exon_number "45";
chr8	StringTie	exon	143823324	143823520	1000	-	.	gene_id "MSTRG.195273"; transcript_id "MSTRG.195273.44"; exon_number "46";
chr8	StringTie	transcript	143816337	143829379	1000	-	.	gene_id "MSTRG.195273"; transcript_id "MSTRG.195273.440";
chr8	StringTie	exon	143816337	143816812	1000	-	.	gene_id "MSTRG.195273"; transcript_id "MSTRG.195273.440"; exon_number "1";
chr8	StringTie	exon	143816910	143817145	1000	-	.	gene_id "MSTRG.195273"; transcript_id "MSTRG.195273.440"; exon_number "2";
chr8	StringTie	exon	143817331	143817466	1000	-	.	gene_id "MSTRG.195273"; transcript_id "MSTRG.195273.440"; exon_number "3";
chr8	StringTie	exon	143817592	143817782	1000	-	.	gene_id "MSTRG.195273"; transcript_id "MSTRG.195273.440"; exon_number "4";
chr8	StringTie	exon	143817862	143818075	1000	-	.	gene_id "MSTRG.195273"; transcript_id "MSTRG.195273.440"; exon_number "5";
chr8	StringTie	exon	143818193	143818285	1000	-	.	gene_id "MSTRG.195273"; transcript_id "MSTRG.195273.440"; exon_number "6";
chr8	StringTie	exon	143818373	143818534	1000	-	.	gene_id "MSTRG.195273"; transcript_id "MSTRG.195273.440"; exon_number "7";
chr8	StringTie	exon	143820666	143820716	1000	-	.	gene_id "MSTRG.195273"; transcript_id "MSTRG.195273.440"; exon_number "8";
chr8	StringTie	exon	143821597	143821686	1000	-	.	gene_id "MSTRG.195273"; transcript_id "MSTRG.195273.440"; exon_number "9";
chr8	StringTie	exon	143821818	143821913	1000	-	.	gene_id "MSTRG.195273"; transcript_id "MSTRG.195273.440"; exon_number "10";
chr8	StringTie	exon	143824313	143824399	1000	-	.	gene_id "MSTRG.195273"; transcript_id "MSTRG.195273.440"; exon_number "11";
chr8	StringTie	exon	143829280	143829379	1000	-	.	gene_id "MSTRG.195273"; transcript_id "MSTRG.195273.440"; exon_number "12";
chr8	StringTie	transcript	143816337	143840957	1000	-	.	gene_id "MSTRG.195273"; transcript_id "MSTRG.195273.441";
chr8	StringTie	exon	143816337	143816819	1000	-	.	gene_id "MSTRG.195273"; transcript_id "MSTRG.195273.441"; exon_number "1";
chr8	StringTie	exon	143816910	143817145	1000	-	.	gene_id "MSTRG.195273"; transcript_id "MSTRG.195273.441"; exon_number "2";
chr8	StringTie	exon	143817331	143817466	1000	-	.	gene_id "MSTRG.195273"; transcript_id "MSTRG.195273.441"; exon_number "3";
chr8	StringTie	exon	143817592	143817782	1000	-	.	gene_id "MSTRG.195273"; transcript_id "MSTRG.195273.441"; exon_number "4";
chr8	StringTie	exon	143817862	143818075	1000	-	.	gene_id "MSTRG.195273"; transcript_id "MSTRG.195273.441"; exon_number "5";
chr8	StringTie	exon	143818193	143818285	1000	-	.	gene_id "MSTRG.195273"; transcript_id "MSTRG.195273.441"; exon_number "6";
chr8	StringTie	exon	143818373	143818534	1000	-	.	gene_id "MSTRG.195273"; transcript_id "MSTRG.195273.441"; exon_number "7";
chr8	StringTie	exon	143821597	143821686	1000	-	.	gene_id "MSTRG.195273"; transcript_id "MSTRG.195273.441"; exon_number "8";
chr8	StringTie	exon	143821818	143821913	1000	-	.	gene_id "MSTRG.195273"; transcript_id "MSTRG.195273.441"; exon_number "9";
chr8	StringTie	exon	143829280	143829858	1000	-	.	gene_id "MSTRG.195273"; transcript_id "MSTRG.195273.441"; exon_number "10";
chr8	StringTie	exon	143830662	143830734	1000	-	.	gene_id "MSTRG.195273"; transcript_id "MSTRG.195273.441"; exon_number "11";
chr8	StringTie	exon	143833347	143835730	1000	-	.	gene_id "MSTRG.195273"; transcript_id "MSTRG.195273.441"; exon_number "12";
chr8	StringTie	exon	143835820	143835875	1000	-	.	gene_id "MSTRG.195273"; transcript_id "MSTRG.195273.441"; exon_number "13";
chr8	StringTie	exon	143835967	143836030	1000	-	.	gene_id "MSTRG.195273"; transcript_id "MSTRG.195273.441"; exon_number "14";
chr8	StringTie	exon	143836127	143836180	1000	-	.	gene_id "MSTRG.195273"; transcript_id "MSTRG.195273.441"; exon_number "15";
chr8	StringTie	exon	143837039	143837174	1000	-	.	gene_id "MSTRG.195273"; transcript_id "MSTRG.195273.441"; exon_number "16";
chr8	StringTie	exon	143837249	143837299	1000	-	.	gene_id "MSTRG.195273"; transcript_id "MSTRG.195273.441"; exon_number "17";
chr8	StringTie	exon	143837407	143837509	1000	-	.	gene_id "MSTRG.195273"; transcript_id "MSTRG.195273.441"; exon_number "18";
chr8	StringTie	exon	143837623	143837755	1000	-	.	gene_id "MSTRG.195273"; transcript_id "MSTRG.195273.441"; exon_number "19";
chr8	StringTie	exon	143838680	143838775	1000	-	.	gene_id "MSTRG.195273"; transcript_id "MSTRG.195273.441"; exon_number "20";
chr8	StringTie	exon	143838883	143838938	1000	-	.	gene_id "MSTRG.195273"; transcript_id "MSTRG.195273.441"; exon_number "21";
chr8	StringTie	exon	143839017	143839100	1000	-	.	gene_id "MSTRG.195273"; transcript_id "MSTRG.195273.441"; exon_number "22";
chr8	StringTie	exon	143839172	143839195	1000	-	.	gene_id "MSTRG.195273"; transcript_id "MSTRG.195273.441"; exon_number "23";
chr8	StringTie	exon	143839314	143839408	1000	-	.	gene_id "MSTRG.195273"; transcript_id "MSTRG.195273.441"; exon_number "24";
chr8	StringTie	exon	143839509	143839549	1000	-	.	gene_id "MSTRG.195273"; transcript_id "MSTRG.195273.441"; exon_number "25";
chr8	StringTie	exon	143839736	143839825	1000	-	.	gene_id "MSTRG.195273"; transcript_id "MSTRG.195273.441"; exon_number "26";
chr8	StringTie	exon	143839929	143840030	1000	-	.	gene_id "MSTRG.195273"; transcript_id "MSTRG.195273.441"; exon_number "27";
chr8	StringTie	exon	143840107	143840229	1000	-	.	gene_id "MSTRG.195273"; transcript_id "MSTRG.195273.441"; exon_number "28";
chr8	StringTie	exon	143840706	143840957	1000	-	.	gene_id "MSTRG.195273"; transcript_id "MSTRG.195273.441"; exon_number "29";
chr8	StringTie	transcript	143816338	143829052	1000	-	.	gene_id "MSTRG.195273"; transcript_id "MSTRG.195273.442";
chr8	StringTie	exon	143816338	143816819	1000	-	.	gene_id "MSTRG.195273"; transcript_id "MSTRG.195273.442"; exon_number "1";
chr8	StringTie	exon	143816910	143817145	1000	-	.	gene_id "MSTRG.195273"; transcript_id "MSTRG.195273.442"; exon_number "2";
chr8	StringTie	exon	143817331	143817466	1000	-	.	gene_id "MSTRG.195273"; transcript_id "MSTRG.195273.442"; exon_number "3";
chr8	StringTie	exon	143817592	143817782	1000	-	.	gene_id "MSTRG.195273"; transcript_id "MSTRG.195273.442"; exon_number "4";
chr8	StringTie	exon	143817862	143818075	1000	-	.	gene_id "MSTRG.195273"; transcript_id "MSTRG.195273.442"; exon_number "5";
chr8	StringTie	exon	143818193	143818285	1000	-	.	gene_id "MSTRG.195273"; transcript_id "MSTRG.195273.442"; exon_number "6";
chr8	StringTie	exon	143818373	143818534	1000	-	.	gene_id "MSTRG.195273"; transcript_id "MSTRG.195273.442"; exon_number "7";
chr8	StringTie	exon	143820666	143820716	1000	-	.	gene_id "MSTRG.195273"; transcript_id "MSTRG.195273.442"; exon_number "8";
chr8	StringTie	exon	143821597	143821686	1000	-	.	gene_id "MSTRG.195273"; transcript_id "MSTRG.195273.442"; exon_number "9";
chr8	StringTie	exon	143821818	143821913	1000	-	.	gene_id "MSTRG.195273"; transcript_id "MSTRG.195273.442"; exon_number "10";
chr8	StringTie	exon	143824313	143824399	1000	-	.	gene_id "MSTRG.195273"; transcript_id "MSTRG.195273.442"; exon_number "11";
chr8	StringTie	exon	143827029	143827536	1000	-	.	gene_id "MSTRG.195273"; transcript_id "MSTRG.195273.442"; exon_number "12";
chr8	StringTie	exon	143828984	143829052	1000	-	.	gene_id "MSTRG.195273"; transcript_id "MSTRG.195273.442"; exon_number "13";
chr8	StringTie	transcript	143816338	143829050	1000	-	.	gene_id "MSTRG.195273"; transcript_id "MSTRG.195273.443";
chr8	StringTie	exon	143816338	143816819	1000	-	.	gene_id "MSTRG.195273"; transcript_id "MSTRG.195273.443"; exon_number "1";
chr8	StringTie	exon	143816910	143817145	1000	-	.	gene_id "MSTRG.195273"; transcript_id "MSTRG.195273.443"; exon_number "2";
chr8	StringTie	exon	143817331	143817466	1000	-	.	gene_id "MSTRG.195273"; transcript_id "MSTRG.195273.443"; exon_number "3";
chr8	StringTie	exon	143817592	143817782	1000	-	.	gene_id "MSTRG.195273"; transcript_id "MSTRG.195273.443"; exon_number "4";
chr8	StringTie	exon	143817862	143818075	1000	-	.	gene_id "MSTRG.195273"; transcript_id "MSTRG.195273.443"; exon_number "5";
chr8	StringTie	exon	143818193	143818285	1000	-	.	gene_id "MSTRG.195273"; transcript_id "MSTRG.195273.443"; exon_number "6";
chr8	StringTie	exon	143818373	143818534	1000	-	.	gene_id "MSTRG.195273"; transcript_id "MSTRG.195273.443"; exon_number "7";
chr8	StringTie	exon	143821597	143821677	1000	-	.	gene_id "MSTRG.195273"; transcript_id "MSTRG.195273.443"; exon_number "8";
chr8	StringTie	exon	143821818	143821913	1000	-	.	gene_id "MSTRG.195273"; transcript_id "MSTRG.195273.443"; exon_number "9";
chr8	StringTie	exon	143824313	143824396	1000	-	.	gene_id "MSTRG.195273"; transcript_id "MSTRG.195273.443"; exon_number "10";
chr8	StringTie	exon	143824798	143825100	1000	-	.	gene_id "MSTRG.195273"; transcript_id "MSTRG.195273.443"; exon_number "11";
chr8	StringTie	exon	143827385	143827536	1000	-	.	gene_id "MSTRG.195273"; transcript_id "MSTRG.195273.443"; exon_number "12";
chr8	StringTie	exon	143828984	143829050	1000	-	.	gene_id "MSTRG.195273"; transcript_id "MSTRG.195273.443"; exon_number "13";
chr8	StringTie	transcript	143816338	143840951	1000	-	.	gene_id "MSTRG.195273"; transcript_id "MSTRG.195273.444";
chr8	StringTie	exon	143816338	143816819	1000	-	.	gene_id "MSTRG.195273"; transcript_id "MSTRG.195273.444"; exon_number "1";
chr8	StringTie	exon	143816910	143817145	1000	-	.	gene_id "MSTRG.195273"; transcript_id "MSTRG.195273.444"; exon_number "2";
chr8	StringTie	exon	143817331	143817466	1000	-	.	gene_id "MSTRG.195273"; transcript_id "MSTRG.195273.444"; exon_number "3";
chr8	StringTie	exon	143817592	143817782	1000	-	.	gene_id "MSTRG.195273"; transcript_id "MSTRG.195273.444"; exon_number "4";
chr8	StringTie	exon	143817862	143818075	1000	-	.	gene_id "MSTRG.195273"; transcript_id "MSTRG.195273.444"; exon_number "5";
chr8	StringTie	exon	143818193	143818285	1000	-	.	gene_id "MSTRG.195273"; transcript_id "MSTRG.195273.444"; exon_number "6";
chr8	StringTie	exon	143818373	143818534	1000	-	.	gene_id "MSTRG.195273"; transcript_id "MSTRG.195273.444"; exon_number "7";
chr8	StringTie	exon	143821597	143821686	1000	-	.	gene_id "MSTRG.195273"; transcript_id "MSTRG.195273.444"; exon_number "8";
chr8	StringTie	exon	143821818	143821913	1000	-	.	gene_id "MSTRG.195273"; transcript_id "MSTRG.195273.444"; exon_number "9";
chr8	StringTie	exon	143824313	143824396	1000	-	.	gene_id "MSTRG.195273"; transcript_id "MSTRG.195273.444"; exon_number "10";
chr8	StringTie	exon	143829280	143830102	1000	-	.	gene_id "MSTRG.195273"; transcript_id "MSTRG.195273.444"; exon_number "11";
chr8	StringTie	exon	143830662	143830734	1000	-	.	gene_id "MSTRG.195273"; transcript_id "MSTRG.195273.444"; exon_number "12";
chr8	StringTie	exon	143835545	143835730	1000	-	.	gene_id "MSTRG.195273"; transcript_id "MSTRG.195273.444"; exon_number "13";
chr8	StringTie	exon	143835820	143835875	1000	-	.	gene_id "MSTRG.195273"; transcript_id "MSTRG.195273.444"; exon_number "14";
chr8	StringTie	exon	143835967	143836030	1000	-	.	gene_id "MSTRG.195273"; transcript_id "MSTRG.195273.444"; exon_number "15";
chr8	StringTie	exon	143836127	143836180	1000	-	.	gene_id "MSTRG.195273"; transcript_id "MSTRG.195273.444"; exon_number "16";
chr8	StringTie	exon	143837039	143837174	1000	-	.	gene_id "MSTRG.195273"; transcript_id "MSTRG.195273.444"; exon_number "17";
chr8	StringTie	exon	143837249	143837299	1000	-	.	gene_id "MSTRG.195273"; transcript_id "MSTRG.195273.444"; exon_number "18";
chr8	StringTie	exon	143837407	143837509	1000	-	.	gene_id "MSTRG.195273"; transcript_id "MSTRG.195273.444"; exon_number "19";
chr8	StringTie	exon	143837623	143837755	1000	-	.	gene_id "MSTRG.195273"; transcript_id "MSTRG.195273.444"; exon_number "20";
chr8	StringTie	exon	143838680	143838775	1000	-	.	gene_id "MSTRG.195273"; transcript_id "MSTRG.195273.444"; exon_number "21";
chr8	StringTie	exon	143838883	143838938	1000	-	.	gene_id "MSTRG.195273"; transcript_id "MSTRG.195273.444"; exon_number "22";
chr8	StringTie	exon	143839017	143839100	1000	-	.	gene_id "MSTRG.195273"; transcript_id "MSTRG.195273.444"; exon_number "23";
chr8	StringTie	exon	143839172	143839195	1000	-	.	gene_id "MSTRG.195273"; transcript_id "MSTRG.195273.444"; exon_number "24";
chr8	StringTie	exon	143839314	143839408	1000	-	.	gene_id "MSTRG.195273"; transcript_id "MSTRG.195273.444"; exon_number "25";
chr8	StringTie	exon	143839509	143839825	1000	-	.	gene_id "MSTRG.195273"; transcript_id "MSTRG.195273.444"; exon_number "26";
chr8	StringTie	exon	143839929	143840030	1000	-	.	gene_id "MSTRG.195273"; transcript_id "MSTRG.195273.444"; exon_number "27";
chr8	StringTie	exon	143840107	143840229	1000	-	.	gene_id "MSTRG.195273"; transcript_id "MSTRG.195273.444"; exon_number "28";
chr8	StringTie	exon	143840706	143840951	1000	-	.	gene_id "MSTRG.195273"; transcript_id "MSTRG.195273.444"; exon_number "29";
chr8	StringTie	transcript	143816338	143840652	1000	-	.	gene_id "MSTRG.195273"; transcript_id "MSTRG.195273.445";
chr8	StringTie	exon	143816338	143816819	1000	-	.	gene_id "MSTRG.195273"; transcript_id "MSTRG.195273.445"; exon_number "1";
chr8	StringTie	exon	143816910	143817145	1000	-	.	gene_id "MSTRG.195273"; transcript_id "MSTRG.195273.445"; exon_number "2";
chr8	StringTie	exon	143817331	143817466	1000	-	.	gene_id "MSTRG.195273"; transcript_id "MSTRG.195273.445"; exon_number "3";
chr8	StringTie	exon	143817592	143817782	1000	-	.	gene_id "MSTRG.195273"; transcript_id "MSTRG.195273.445"; exon_number "4";
chr8	StringTie	exon	143817862	143818075	1000	-	.	gene_id "MSTRG.195273"; transcript_id "MSTRG.195273.445"; exon_number "5";
chr8	StringTie	exon	143818193	143818285	1000	-	.	gene_id "MSTRG.195273"; transcript_id "MSTRG.195273.445"; exon_number "6";
chr8	StringTie	exon	143818373	143818534	1000	-	.	gene_id "MSTRG.195273"; transcript_id "MSTRG.195273.445"; exon_number "7";
chr8	StringTie	exon	143820666	143820716	1000	-	.	gene_id "MSTRG.195273"; transcript_id "MSTRG.195273.445"; exon_number "8";
chr8	StringTie	exon	143821597	143821686	1000	-	.	gene_id "MSTRG.195273"; transcript_id "MSTRG.195273.445"; exon_number "9";
chr8	StringTie	exon	143821818	143821913	1000	-	.	gene_id "MSTRG.195273"; transcript_id "MSTRG.195273.445"; exon_number "10";
chr8	StringTie	exon	143824313	143824399	1000	-	.	gene_id "MSTRG.195273"; transcript_id "MSTRG.195273.445"; exon_number "11";
chr8	StringTie	exon	143829280	143830102	1000	-	.	gene_id "MSTRG.195273"; transcript_id "MSTRG.195273.445"; exon_number "12";
chr8	StringTie	exon	143830662	143830734	1000	-	.	gene_id "MSTRG.195273"; transcript_id "MSTRG.195273.445"; exon_number "13";
chr8	StringTie	exon	143835545	143835875	1000	-	.	gene_id "MSTRG.195273"; transcript_id "MSTRG.195273.445"; exon_number "14";
chr8	StringTie	exon	143835963	143836030	1000	-	.	gene_id "MSTRG.195273"; transcript_id "MSTRG.195273.445"; exon_number "15";
chr8	StringTie	exon	143836127	143836180	1000	-	.	gene_id "MSTRG.195273"; transcript_id "MSTRG.195273.445"; exon_number "16";
chr8	StringTie	exon	143837039	143837174	1000	-	.	gene_id "MSTRG.195273"; transcript_id "MSTRG.195273.445"; exon_number "17";
chr8	StringTie	exon	143837249	143837299	1000	-	.	gene_id "MSTRG.195273"; transcript_id "MSTRG.195273.445"; exon_number "18";
chr8	StringTie	exon	143837407	143837509	1000	-	.	gene_id "MSTRG.195273"; transcript_id "MSTRG.195273.445"; exon_number "19";
chr8	StringTie	exon	143837623	143837755	1000	-	.	gene_id "MSTRG.195273"; transcript_id "MSTRG.195273.445"; exon_number "20";
chr8	StringTie	exon	143838680	143838775	1000	-	.	gene_id "MSTRG.195273"; transcript_id "MSTRG.195273.445"; exon_number "21";
chr8	StringTie	exon	143838883	143838938	1000	-	.	gene_id "MSTRG.195273"; transcript_id "MSTRG.195273.445"; exon_number "22";
chr8	StringTie	exon	143839017	143839100	1000	-	.	gene_id "MSTRG.195273"; transcript_id "MSTRG.195273.445"; exon_number "23";
chr8	StringTie	exon	143839172	143839195	1000	-	.	gene_id "MSTRG.195273"; transcript_id "MSTRG.195273.445"; exon_number "24";
chr8	StringTie	exon	143839314	143839408	1000	-	.	gene_id "MSTRG.195273"; transcript_id "MSTRG.195273.445"; exon_number "25";
chr8	StringTie	exon	143839509	143839549	1000	-	.	gene_id "MSTRG.195273"; transcript_id "MSTRG.195273.445"; exon_number "26";
chr8	StringTie	exon	143839736	143839825	1000	-	.	gene_id "MSTRG.195273"; transcript_id "MSTRG.195273.445"; exon_number "27";
chr8	StringTie	exon	143839929	143840030	1000	-	.	gene_id "MSTRG.195273"; transcript_id "MSTRG.195273.445"; exon_number "28";
chr8	StringTie	exon	143840107	143840229	1000	-	.	gene_id "MSTRG.195273"; transcript_id "MSTRG.195273.445"; exon_number "29";
chr8	StringTie	exon	143840306	143840652	1000	-	.	gene_id "MSTRG.195273"; transcript_id "MSTRG.195273.445"; exon_number "30";
chr8	StringTie	transcript	143816338	143840982	1000	-	.	gene_id "MSTRG.195273"; transcript_id "MSTRG.195273.446";
chr8	StringTie	exon	143816338	143816819	1000	-	.	gene_id "MSTRG.195273"; transcript_id "MSTRG.195273.446"; exon_number "1";
chr8	StringTie	exon	143816910	143817145	1000	-	.	gene_id "MSTRG.195273"; transcript_id "MSTRG.195273.446"; exon_number "2";
chr8	StringTie	exon	143817331	143817466	1000	-	.	gene_id "MSTRG.195273"; transcript_id "MSTRG.195273.446"; exon_number "3";
chr8	StringTie	exon	143817592	143817782	1000	-	.	gene_id "MSTRG.195273"; transcript_id "MSTRG.195273.446"; exon_number "4";
chr8	StringTie	exon	143817862	143818075	1000	-	.	gene_id "MSTRG.195273"; transcript_id "MSTRG.195273.446"; exon_number "5";
chr8	StringTie	exon	143818193	143818285	1000	-	.	gene_id "MSTRG.195273"; transcript_id "MSTRG.195273.446"; exon_number "6";
chr8	StringTie	exon	143818373	143818534	1000	-	.	gene_id "MSTRG.195273"; transcript_id "MSTRG.195273.446"; exon_number "7";
chr8	StringTie	exon	143820666	143820716	1000	-	.	gene_id "MSTRG.195273"; transcript_id "MSTRG.195273.446"; exon_number "8";
chr8	StringTie	exon	143821597	143821686	1000	-	.	gene_id "MSTRG.195273"; transcript_id "MSTRG.195273.446"; exon_number "9";
chr8	StringTie	exon	143821818	143821913	1000	-	.	gene_id "MSTRG.195273"; transcript_id "MSTRG.195273.446"; exon_number "10";
chr8	StringTie	exon	143824313	143824399	1000	-	.	gene_id "MSTRG.195273"; transcript_id "MSTRG.195273.446"; exon_number "11";
chr8	StringTie	exon	143829280	143829858	1000	-	.	gene_id "MSTRG.195273"; transcript_id "MSTRG.195273.446"; exon_number "12";
chr8	StringTie	exon	143830697	143830734	1000	-	.	gene_id "MSTRG.195273"; transcript_id "MSTRG.195273.446"; exon_number "13";
chr8	StringTie	exon	143835545	143835730	1000	-	.	gene_id "MSTRG.195273"; transcript_id "MSTRG.195273.446"; exon_number "14";
chr8	StringTie	exon	143835820	143835875	1000	-	.	gene_id "MSTRG.195273"; transcript_id "MSTRG.195273.446"; exon_number "15";
chr8	StringTie	exon	143835967	143836030	1000	-	.	gene_id "MSTRG.195273"; transcript_id "MSTRG.195273.446"; exon_number "16";
chr8	StringTie	exon	143836127	143836180	1000	-	.	gene_id "MSTRG.195273"; transcript_id "MSTRG.195273.446"; exon_number "17";
chr8	StringTie	exon	143837039	143837174	1000	-	.	gene_id "MSTRG.195273"; transcript_id "MSTRG.195273.446"; exon_number "18";
chr8	StringTie	exon	143837249	143837299	1000	-	.	gene_id "MSTRG.195273"; transcript_id "MSTRG.195273.446"; exon_number "19";
chr8	StringTie	exon	143837407	143837509	1000	-	.	gene_id "MSTRG.195273"; transcript_id "MSTRG.195273.446"; exon_number "20";
chr8	StringTie	exon	143837623	143837755	1000	-	.	gene_id "MSTRG.195273"; transcript_id "MSTRG.195273.446"; exon_number "21";
chr8	StringTie	exon	143838680	143838775	1000	-	.	gene_id "MSTRG.195273"; transcript_id "MSTRG.195273.446"; exon_number "22";
chr8	StringTie	exon	143838883	143838938	1000	-	.	gene_id "MSTRG.195273"; transcript_id "MSTRG.195273.446"; exon_number "23";
chr8	StringTie	exon	143839017	143839100	1000	-	.	gene_id "MSTRG.195273"; transcript_id "MSTRG.195273.446"; exon_number "24";
chr8	StringTie	exon	143839172	143839195	1000	-	.	gene_id "MSTRG.195273"; transcript_id "MSTRG.195273.446"; exon_number "25";
chr8	StringTie	exon	143839314	143839408	1000	-	.	gene_id "MSTRG.195273"; transcript_id "MSTRG.195273.446"; exon_number "26";
chr8	StringTie	exon	143839509	143839549	1000	-	.	gene_id "MSTRG.195273"; transcript_id "MSTRG.195273.446"; exon_number "27";
chr8	StringTie	exon	143839736	143839825	1000	-	.	gene_id "MSTRG.195273"; transcript_id "MSTRG.195273.446"; exon_number "28";
chr8	StringTie	exon	143839929	143840030	1000	-	.	gene_id "MSTRG.195273"; transcript_id "MSTRG.195273.446"; exon_number "29";
chr8	StringTie	exon	143840107	143840229	1000	-	.	gene_id "MSTRG.195273"; transcript_id "MSTRG.195273.446"; exon_number "30";
chr8	StringTie	exon	143840706	143840982	1000	-	.	gene_id "MSTRG.195273"; transcript_id "MSTRG.195273.446"; exon_number "31";
chr8	StringTie	transcript	143816341	143829409	1000	-	.	gene_id "MSTRG.195273"; transcript_id "MSTRG.195273.447";
chr8	StringTie	exon	143816341	143816819	1000	-	.	gene_id "MSTRG.195273"; transcript_id "MSTRG.195273.447"; exon_number "1";
chr8	StringTie	exon	143816910	143817139	1000	-	.	gene_id "MSTRG.195273"; transcript_id "MSTRG.195273.447"; exon_number "2";
chr8	StringTie	exon	143817327	143817466	1000	-	.	gene_id "MSTRG.195273"; transcript_id "MSTRG.195273.447"; exon_number "3";
chr8	StringTie	exon	143817592	143817782	1000	-	.	gene_id "MSTRG.195273"; transcript_id "MSTRG.195273.447"; exon_number "4";
chr8	StringTie	exon	143817862	143818075	1000	-	.	gene_id "MSTRG.195273"; transcript_id "MSTRG.195273.447"; exon_number "5";
chr8	StringTie	exon	143818193	143818285	1000	-	.	gene_id "MSTRG.195273"; transcript_id "MSTRG.195273.447"; exon_number "6";
chr8	StringTie	exon	143818373	143818534	1000	-	.	gene_id "MSTRG.195273"; transcript_id "MSTRG.195273.447"; exon_number "7";
chr8	StringTie	exon	143820666	143820716	1000	-	.	gene_id "MSTRG.195273"; transcript_id "MSTRG.195273.447"; exon_number "8";
chr8	StringTie	exon	143821597	143821686	1000	-	.	gene_id "MSTRG.195273"; transcript_id "MSTRG.195273.447"; exon_number "9";
chr8	StringTie	exon	143821818	143821913	1000	-	.	gene_id "MSTRG.195273"; transcript_id "MSTRG.195273.447"; exon_number "10";
chr8	StringTie	exon	143824313	143824396	1000	-	.	gene_id "MSTRG.195273"; transcript_id "MSTRG.195273.447"; exon_number "11";
chr8	StringTie	exon	143829280	143829409	1000	-	.	gene_id "MSTRG.195273"; transcript_id "MSTRG.195273.447"; exon_number "12";
chr8	StringTie	transcript	143816341	143841003	1000	-	.	gene_id "MSTRG.195273"; transcript_id "MSTRG.195273.448";
chr8	StringTie	exon	143816341	143816819	1000	-	.	gene_id "MSTRG.195273"; transcript_id "MSTRG.195273.448"; exon_number "1";
chr8	StringTie	exon	143816910	143817145	1000	-	.	gene_id "MSTRG.195273"; transcript_id "MSTRG.195273.448"; exon_number "2";
chr8	StringTie	exon	143817331	143817466	1000	-	.	gene_id "MSTRG.195273"; transcript_id "MSTRG.195273.448"; exon_number "3";
chr8	StringTie	exon	143817592	143817782	1000	-	.	gene_id "MSTRG.195273"; transcript_id "MSTRG.195273.448"; exon_number "4";
chr8	StringTie	exon	143817862	143818075	1000	-	.	gene_id "MSTRG.195273"; transcript_id "MSTRG.195273.448"; exon_number "5";
chr8	StringTie	exon	143818193	143818285	1000	-	.	gene_id "MSTRG.195273"; transcript_id "MSTRG.195273.448"; exon_number "6";
chr8	StringTie	exon	143818373	143818534	1000	-	.	gene_id "MSTRG.195273"; transcript_id "MSTRG.195273.448"; exon_number "7";
chr8	StringTie	exon	143821597	143821686	1000	-	.	gene_id "MSTRG.195273"; transcript_id "MSTRG.195273.448"; exon_number "8";
chr8	StringTie	exon	143821818	143821913	1000	-	.	gene_id "MSTRG.195273"; transcript_id "MSTRG.195273.448"; exon_number "9";
chr8	StringTie	exon	143829280	143830102	1000	-	.	gene_id "MSTRG.195273"; transcript_id "MSTRG.195273.448"; exon_number "10";
chr8	StringTie	exon	143830662	143830734	1000	-	.	gene_id "MSTRG.195273"; transcript_id "MSTRG.195273.448"; exon_number "11";
chr8	StringTie	exon	143835545	143835730	1000	-	.	gene_id "MSTRG.195273"; transcript_id "MSTRG.195273.448"; exon_number "12";
chr8	StringTie	exon	143835820	143835875	1000	-	.	gene_id "MSTRG.195273"; transcript_id "MSTRG.195273.448"; exon_number "13";
chr8	StringTie	exon	143835967	143836030	1000	-	.	gene_id "MSTRG.195273"; transcript_id "MSTRG.195273.448"; exon_number "14";
chr8	StringTie	exon	143836127	143836180	1000	-	.	gene_id "MSTRG.195273"; transcript_id "MSTRG.195273.448"; exon_number "15";
chr8	StringTie	exon	143837039	143837174	1000	-	.	gene_id "MSTRG.195273"; transcript_id "MSTRG.195273.448"; exon_number "16";
chr8	StringTie	exon	143837249	143837299	1000	-	.	gene_id "MSTRG.195273"; transcript_id "MSTRG.195273.448"; exon_number "17";
chr8	StringTie	exon	143837407	143837509	1000	-	.	gene_id "MSTRG.195273"; transcript_id "MSTRG.195273.448"; exon_number "18";
chr8	StringTie	exon	143837623	143838775	1000	-	.	gene_id "MSTRG.195273"; transcript_id "MSTRG.195273.448"; exon_number "19";
chr8	StringTie	exon	143838883	143838938	1000	-	.	gene_id "MSTRG.195273"; transcript_id "MSTRG.195273.448"; exon_number "20";
chr8	StringTie	exon	143839017	143839100	1000	-	.	gene_id "MSTRG.195273"; transcript_id "MSTRG.195273.448"; exon_number "21";
chr8	StringTie	exon	143839172	143839195	1000	-	.	gene_id "MSTRG.195273"; transcript_id "MSTRG.195273.448"; exon_number "22";
chr8	StringTie	exon	143839314	143839408	1000	-	.	gene_id "MSTRG.195273"; transcript_id "MSTRG.195273.448"; exon_number "23";
chr8	StringTie	exon	143839509	143840030	1000	-	.	gene_id "MSTRG.195273"; transcript_id "MSTRG.195273.448"; exon_number "24";
chr8	StringTie	exon	143840107	143840229	1000	-	.	gene_id "MSTRG.195273"; transcript_id "MSTRG.195273.448"; exon_number "25";
chr8	StringTie	exon	143840706	143841003	1000	-	.	gene_id "MSTRG.195273"; transcript_id "MSTRG.195273.448"; exon_number "26";
chr8	StringTie	transcript	143816343	143824077	1000	-	.	gene_id "MSTRG.195273"; transcript_id "MSTRG.195273.449";
chr8	StringTie	exon	143816343	143816819	1000	-	.	gene_id "MSTRG.195273"; transcript_id "MSTRG.195273.449"; exon_number "1";
chr8	StringTie	exon	143816910	143817145	1000	-	.	gene_id "MSTRG.195273"; transcript_id "MSTRG.195273.449"; exon_number "2";
chr8	StringTie	exon	143817331	143817466	1000	-	.	gene_id "MSTRG.195273"; transcript_id "MSTRG.195273.449"; exon_number "3";
chr8	StringTie	exon	143817592	143817782	1000	-	.	gene_id "MSTRG.195273"; transcript_id "MSTRG.195273.449"; exon_number "4";
chr8	StringTie	exon	143817862	143818075	1000	-	.	gene_id "MSTRG.195273"; transcript_id "MSTRG.195273.449"; exon_number "5";
chr8	StringTie	exon	143818193	143818285	1000	-	.	gene_id "MSTRG.195273"; transcript_id "MSTRG.195273.449"; exon_number "6";
chr8	StringTie	exon	143818373	143818534	1000	-	.	gene_id "MSTRG.195273"; transcript_id "MSTRG.195273.449"; exon_number "7";
chr8	StringTie	exon	143820666	143820716	1000	-	.	gene_id "MSTRG.195273"; transcript_id "MSTRG.195273.449"; exon_number "8";
chr8	StringTie	exon	143821597	143821686	1000	-	.	gene_id "MSTRG.195273"; transcript_id "MSTRG.195273.449"; exon_number "9";
chr8	StringTie	exon	143821818	143821913	1000	-	.	gene_id "MSTRG.195273"; transcript_id "MSTRG.195273.449"; exon_number "10";
chr8	StringTie	exon	143823307	143824077	1000	-	.	gene_id "MSTRG.195273"; transcript_id "MSTRG.195273.449"; exon_number "11";
chr8	StringTie	transcript	143790829	143815843	1000	-	.	gene_id "MSTRG.195273"; transcript_id "MSTRG.195273.45";
chr8	StringTie	exon	143790829	143791308	1000	-	.	gene_id "MSTRG.195273"; transcript_id "MSTRG.195273.45"; exon_number "1";
chr8	StringTie	exon	143791389	143791440	1000	-	.	gene_id "MSTRG.195273"; transcript_id "MSTRG.195273.45"; exon_number "2";
chr8	StringTie	exon	143791876	143791913	1000	-	.	gene_id "MSTRG.195273"; transcript_id "MSTRG.195273.45"; exon_number "3";
chr8	StringTie	exon	143791991	143792133	1000	-	.	gene_id "MSTRG.195273"; transcript_id "MSTRG.195273.45"; exon_number "4";
chr8	StringTie	exon	143792220	143792405	1000	-	.	gene_id "MSTRG.195273"; transcript_id "MSTRG.195273.45"; exon_number "5";
chr8	StringTie	exon	143792485	143792635	1000	-	.	gene_id "MSTRG.195273"; transcript_id "MSTRG.195273.45"; exon_number "6";
chr8	StringTie	exon	143792708	143792867	1000	-	.	gene_id "MSTRG.195273"; transcript_id "MSTRG.195273.45"; exon_number "7";
chr8	StringTie	exon	143792976	143793083	1000	-	.	gene_id "MSTRG.195273"; transcript_id "MSTRG.195273.45"; exon_number "8";
chr8	StringTie	exon	143793257	143793340	1000	-	.	gene_id "MSTRG.195273"; transcript_id "MSTRG.195273.45"; exon_number "9";
chr8	StringTie	exon	143793900	143793962	1000	-	.	gene_id "MSTRG.195273"; transcript_id "MSTRG.195273.45"; exon_number "10";
chr8	StringTie	exon	143795038	143795112	1000	-	.	gene_id "MSTRG.195273"; transcript_id "MSTRG.195273.45"; exon_number "11";
chr8	StringTie	exon	143795277	143795333	1000	-	.	gene_id "MSTRG.195273"; transcript_id "MSTRG.195273.45"; exon_number "12";
chr8	StringTie	exon	143795420	143795530	1000	-	.	gene_id "MSTRG.195273"; transcript_id "MSTRG.195273.45"; exon_number "13";
chr8	StringTie	exon	143803383	143803571	1000	-	.	gene_id "MSTRG.195273"; transcript_id "MSTRG.195273.45"; exon_number "14";
chr8	StringTie	exon	143803647	143803940	1000	-	.	gene_id "MSTRG.195273"; transcript_id "MSTRG.195273.45"; exon_number "15";
chr8	StringTie	exon	143804046	143804156	1000	-	.	gene_id "MSTRG.195273"; transcript_id "MSTRG.195273.45"; exon_number "16";
chr8	StringTie	exon	143804568	143804825	1000	-	.	gene_id "MSTRG.195273"; transcript_id "MSTRG.195273.45"; exon_number "17";
chr8	StringTie	exon	143804955	143805014	1000	-	.	gene_id "MSTRG.195273"; transcript_id "MSTRG.195273.45"; exon_number "18";
chr8	StringTie	exon	143805112	143805435	1000	-	.	gene_id "MSTRG.195273"; transcript_id "MSTRG.195273.45"; exon_number "19";
chr8	StringTie	exon	143806407	143806484	1000	-	.	gene_id "MSTRG.195273"; transcript_id "MSTRG.195273.45"; exon_number "20";
chr8	StringTie	exon	143806924	143807013	1000	-	.	gene_id "MSTRG.195273"; transcript_id "MSTRG.195273.45"; exon_number "21";
chr8	StringTie	exon	143808609	143809025	1000	-	.	gene_id "MSTRG.195273"; transcript_id "MSTRG.195273.45"; exon_number "22";
chr8	StringTie	exon	143809551	143809718	1000	-	.	gene_id "MSTRG.195273"; transcript_id "MSTRG.195273.45"; exon_number "23";
chr8	StringTie	exon	143810479	143810604	1000	-	.	gene_id "MSTRG.195273"; transcript_id "MSTRG.195273.45"; exon_number "24";
chr8	StringTie	exon	143810686	143810816	1000	-	.	gene_id "MSTRG.195273"; transcript_id "MSTRG.195273.45"; exon_number "25";
chr8	StringTie	exon	143810906	143811072	1000	-	.	gene_id "MSTRG.195273"; transcript_id "MSTRG.195273.45"; exon_number "26";
chr8	StringTie	exon	143811146	143811345	1000	-	.	gene_id "MSTRG.195273"; transcript_id "MSTRG.195273.45"; exon_number "27";
chr8	StringTie	exon	143812266	143812384	1000	-	.	gene_id "MSTRG.195273"; transcript_id "MSTRG.195273.45"; exon_number "28";
chr8	StringTie	exon	143812817	143812961	1000	-	.	gene_id "MSTRG.195273"; transcript_id "MSTRG.195273.45"; exon_number "29";
chr8	StringTie	exon	143813030	143813104	1000	-	.	gene_id "MSTRG.195273"; transcript_id "MSTRG.195273.45"; exon_number "30";
chr8	StringTie	exon	143813311	143813374	1000	-	.	gene_id "MSTRG.195273"; transcript_id "MSTRG.195273.45"; exon_number "31";
chr8	StringTie	exon	143813470	143813526	1000	-	.	gene_id "MSTRG.195273"; transcript_id "MSTRG.195273.45"; exon_number "32";
chr8	StringTie	exon	143813637	143813726	1000	-	.	gene_id "MSTRG.195273"; transcript_id "MSTRG.195273.45"; exon_number "33";
chr8	StringTie	exon	143813818	143813896	1000	-	.	gene_id "MSTRG.195273"; transcript_id "MSTRG.195273.45"; exon_number "34";
chr8	StringTie	exon	143814001	143814118	1000	-	.	gene_id "MSTRG.195273"; transcript_id "MSTRG.195273.45"; exon_number "35";
chr8	StringTie	exon	143815214	143815843	1000	-	.	gene_id "MSTRG.195273"; transcript_id "MSTRG.195273.45"; exon_number "36";
chr8	StringTie	transcript	143816345	143829379	1000	-	.	gene_id "MSTRG.195273"; transcript_id "MSTRG.195273.451";
chr8	StringTie	exon	143816345	143816819	1000	-	.	gene_id "MSTRG.195273"; transcript_id "MSTRG.195273.451"; exon_number "1";
chr8	StringTie	exon	143816910	143817083	1000	-	.	gene_id "MSTRG.195273"; transcript_id "MSTRG.195273.451"; exon_number "2";
chr8	StringTie	exon	143817129	143817145	1000	-	.	gene_id "MSTRG.195273"; transcript_id "MSTRG.195273.451"; exon_number "3";
chr8	StringTie	exon	143817331	143817466	1000	-	.	gene_id "MSTRG.195273"; transcript_id "MSTRG.195273.451"; exon_number "4";
chr8	StringTie	exon	143817592	143817782	1000	-	.	gene_id "MSTRG.195273"; transcript_id "MSTRG.195273.451"; exon_number "5";
chr8	StringTie	exon	143817862	143818075	1000	-	.	gene_id "MSTRG.195273"; transcript_id "MSTRG.195273.451"; exon_number "6";
chr8	StringTie	exon	143818193	143818285	1000	-	.	gene_id "MSTRG.195273"; transcript_id "MSTRG.195273.451"; exon_number "7";
chr8	StringTie	exon	143818373	143818534	1000	-	.	gene_id "MSTRG.195273"; transcript_id "MSTRG.195273.451"; exon_number "8";
chr8	StringTie	exon	143820666	143820716	1000	-	.	gene_id "MSTRG.195273"; transcript_id "MSTRG.195273.451"; exon_number "9";
chr8	StringTie	exon	143821597	143821686	1000	-	.	gene_id "MSTRG.195273"; transcript_id "MSTRG.195273.451"; exon_number "10";
chr8	StringTie	exon	143821818	143821913	1000	-	.	gene_id "MSTRG.195273"; transcript_id "MSTRG.195273.451"; exon_number "11";
chr8	StringTie	exon	143824313	143824399	1000	-	.	gene_id "MSTRG.195273"; transcript_id "MSTRG.195273.451"; exon_number "12";
chr8	StringTie	exon	143829280	143829379	1000	-	.	gene_id "MSTRG.195273"; transcript_id "MSTRG.195273.451"; exon_number "13";
chr8	StringTie	transcript	143816345	143828748	1000	-	.	gene_id "MSTRG.195273"; transcript_id "MSTRG.195273.452";
chr8	StringTie	exon	143816345	143816819	1000	-	.	gene_id "MSTRG.195273"; transcript_id "MSTRG.195273.452"; exon_number "1";
chr8	StringTie	exon	143816910	143817145	1000	-	.	gene_id "MSTRG.195273"; transcript_id "MSTRG.195273.452"; exon_number "2";
chr8	StringTie	exon	143817331	143817466	1000	-	.	gene_id "MSTRG.195273"; transcript_id "MSTRG.195273.452"; exon_number "3";
chr8	StringTie	exon	143817592	143817782	1000	-	.	gene_id "MSTRG.195273"; transcript_id "MSTRG.195273.452"; exon_number "4";
chr8	StringTie	exon	143817862	143818075	1000	-	.	gene_id "MSTRG.195273"; transcript_id "MSTRG.195273.452"; exon_number "5";
chr8	StringTie	exon	143818193	143818285	1000	-	.	gene_id "MSTRG.195273"; transcript_id "MSTRG.195273.452"; exon_number "6";
chr8	StringTie	exon	143818373	143818534	1000	-	.	gene_id "MSTRG.195273"; transcript_id "MSTRG.195273.452"; exon_number "7";
chr8	StringTie	exon	143820666	143820716	1000	-	.	gene_id "MSTRG.195273"; transcript_id "MSTRG.195273.452"; exon_number "8";
chr8	StringTie	exon	143821597	143821686	1000	-	.	gene_id "MSTRG.195273"; transcript_id "MSTRG.195273.452"; exon_number "9";
chr8	StringTie	exon	143821818	143821913	1000	-	.	gene_id "MSTRG.195273"; transcript_id "MSTRG.195273.452"; exon_number "10";
chr8	StringTie	exon	143824313	143824396	1000	-	.	gene_id "MSTRG.195273"; transcript_id "MSTRG.195273.452"; exon_number "11";
chr8	StringTie	exon	143825012	143825100	1000	-	.	gene_id "MSTRG.195273"; transcript_id "MSTRG.195273.452"; exon_number "12";
chr8	StringTie	exon	143827385	143828748	1000	-	.	gene_id "MSTRG.195273"; transcript_id "MSTRG.195273.452"; exon_number "13";
chr8	StringTie	transcript	143816345	143840875	1000	-	.	gene_id "MSTRG.195273"; transcript_id "MSTRG.195273.453";
chr8	StringTie	exon	143816345	143816812	1000	-	.	gene_id "MSTRG.195273"; transcript_id "MSTRG.195273.453"; exon_number "1";
chr8	StringTie	exon	143816910	143817145	1000	-	.	gene_id "MSTRG.195273"; transcript_id "MSTRG.195273.453"; exon_number "2";
chr8	StringTie	exon	143817331	143817466	1000	-	.	gene_id "MSTRG.195273"; transcript_id "MSTRG.195273.453"; exon_number "3";
chr8	StringTie	exon	143817592	143817782	1000	-	.	gene_id "MSTRG.195273"; transcript_id "MSTRG.195273.453"; exon_number "4";
chr8	StringTie	exon	143817862	143818075	1000	-	.	gene_id "MSTRG.195273"; transcript_id "MSTRG.195273.453"; exon_number "5";
chr8	StringTie	exon	143818193	143818285	1000	-	.	gene_id "MSTRG.195273"; transcript_id "MSTRG.195273.453"; exon_number "6";
chr8	StringTie	exon	143818373	143818534	1000	-	.	gene_id "MSTRG.195273"; transcript_id "MSTRG.195273.453"; exon_number "7";
chr8	StringTie	exon	143820666	143820716	1000	-	.	gene_id "MSTRG.195273"; transcript_id "MSTRG.195273.453"; exon_number "8";
chr8	StringTie	exon	143821597	143821686	1000	-	.	gene_id "MSTRG.195273"; transcript_id "MSTRG.195273.453"; exon_number "9";
chr8	StringTie	exon	143821818	143821913	1000	-	.	gene_id "MSTRG.195273"; transcript_id "MSTRG.195273.453"; exon_number "10";
chr8	StringTie	exon	143824313	143824396	1000	-	.	gene_id "MSTRG.195273"; transcript_id "MSTRG.195273.453"; exon_number "11";
chr8	StringTie	exon	143829280	143830102	1000	-	.	gene_id "MSTRG.195273"; transcript_id "MSTRG.195273.453"; exon_number "12";
chr8	StringTie	exon	143830662	143830734	1000	-	.	gene_id "MSTRG.195273"; transcript_id "MSTRG.195273.453"; exon_number "13";
chr8	StringTie	exon	143831897	143831987	1000	-	.	gene_id "MSTRG.195273"; transcript_id "MSTRG.195273.453"; exon_number "14";
chr8	StringTie	exon	143835545	143835875	1000	-	.	gene_id "MSTRG.195273"; transcript_id "MSTRG.195273.453"; exon_number "15";
chr8	StringTie	exon	143835967	143836030	1000	-	.	gene_id "MSTRG.195273"; transcript_id "MSTRG.195273.453"; exon_number "16";
chr8	StringTie	exon	143836127	143836180	1000	-	.	gene_id "MSTRG.195273"; transcript_id "MSTRG.195273.453"; exon_number "17";
chr8	StringTie	exon	143837039	143837174	1000	-	.	gene_id "MSTRG.195273"; transcript_id "MSTRG.195273.453"; exon_number "18";
chr8	StringTie	exon	143837249	143837299	1000	-	.	gene_id "MSTRG.195273"; transcript_id "MSTRG.195273.453"; exon_number "19";
chr8	StringTie	exon	143837407	143837509	1000	-	.	gene_id "MSTRG.195273"; transcript_id "MSTRG.195273.453"; exon_number "20";
chr8	StringTie	exon	143837623	143837755	1000	-	.	gene_id "MSTRG.195273"; transcript_id "MSTRG.195273.453"; exon_number "21";
chr8	StringTie	exon	143838680	143838775	1000	-	.	gene_id "MSTRG.195273"; transcript_id "MSTRG.195273.453"; exon_number "22";
chr8	StringTie	exon	143838883	143838938	1000	-	.	gene_id "MSTRG.195273"; transcript_id "MSTRG.195273.453"; exon_number "23";
chr8	StringTie	exon	143839017	143839100	1000	-	.	gene_id "MSTRG.195273"; transcript_id "MSTRG.195273.453"; exon_number "24";
chr8	StringTie	exon	143839172	143839408	1000	-	.	gene_id "MSTRG.195273"; transcript_id "MSTRG.195273.453"; exon_number "25";
chr8	StringTie	exon	143839509	143839549	1000	-	.	gene_id "MSTRG.195273"; transcript_id "MSTRG.195273.453"; exon_number "26";
chr8	StringTie	exon	143839736	143840030	1000	-	.	gene_id "MSTRG.195273"; transcript_id "MSTRG.195273.453"; exon_number "27";
chr8	StringTie	exon	143840107	143840229	1000	-	.	gene_id "MSTRG.195273"; transcript_id "MSTRG.195273.453"; exon_number "28";
chr8	StringTie	exon	143840706	143840875	1000	-	.	gene_id "MSTRG.195273"; transcript_id "MSTRG.195273.453"; exon_number "29";
chr8	StringTie	transcript	143816346	143825469	1000	-	.	gene_id "MSTRG.195273"; transcript_id "MSTRG.195273.454";
chr8	StringTie	exon	143816346	143816819	1000	-	.	gene_id "MSTRG.195273"; transcript_id "MSTRG.195273.454"; exon_number "1";
chr8	StringTie	exon	143816910	143817145	1000	-	.	gene_id "MSTRG.195273"; transcript_id "MSTRG.195273.454"; exon_number "2";
chr8	StringTie	exon	143817331	143817466	1000	-	.	gene_id "MSTRG.195273"; transcript_id "MSTRG.195273.454"; exon_number "3";
chr8	StringTie	exon	143817592	143817782	1000	-	.	gene_id "MSTRG.195273"; transcript_id "MSTRG.195273.454"; exon_number "4";
chr8	StringTie	exon	143817862	143818075	1000	-	.	gene_id "MSTRG.195273"; transcript_id "MSTRG.195273.454"; exon_number "5";
chr8	StringTie	exon	143818193	143818285	1000	-	.	gene_id "MSTRG.195273"; transcript_id "MSTRG.195273.454"; exon_number "6";
chr8	StringTie	exon	143818373	143818534	1000	-	.	gene_id "MSTRG.195273"; transcript_id "MSTRG.195273.454"; exon_number "7";
chr8	StringTie	exon	143821597	143821686	1000	-	.	gene_id "MSTRG.195273"; transcript_id "MSTRG.195273.454"; exon_number "8";
chr8	StringTie	exon	143821818	143821913	1000	-	.	gene_id "MSTRG.195273"; transcript_id "MSTRG.195273.454"; exon_number "9";
chr8	StringTie	exon	143824313	143824399	1000	-	.	gene_id "MSTRG.195273"; transcript_id "MSTRG.195273.454"; exon_number "10";
chr8	StringTie	exon	143825298	143825469	1000	-	.	gene_id "MSTRG.195273"; transcript_id "MSTRG.195273.454"; exon_number "11";
chr8	StringTie	transcript	143816348	143829054	1000	-	.	gene_id "MSTRG.195273"; transcript_id "MSTRG.195273.455";
chr8	StringTie	exon	143816348	143816819	1000	-	.	gene_id "MSTRG.195273"; transcript_id "MSTRG.195273.455"; exon_number "1";
chr8	StringTie	exon	143816910	143817145	1000	-	.	gene_id "MSTRG.195273"; transcript_id "MSTRG.195273.455"; exon_number "2";
chr8	StringTie	exon	143817331	143817466	1000	-	.	gene_id "MSTRG.195273"; transcript_id "MSTRG.195273.455"; exon_number "3";
chr8	StringTie	exon	143817592	143817782	1000	-	.	gene_id "MSTRG.195273"; transcript_id "MSTRG.195273.455"; exon_number "4";
chr8	StringTie	exon	143817862	143818075	1000	-	.	gene_id "MSTRG.195273"; transcript_id "MSTRG.195273.455"; exon_number "5";
chr8	StringTie	exon	143818193	143818285	1000	-	.	gene_id "MSTRG.195273"; transcript_id "MSTRG.195273.455"; exon_number "6";
chr8	StringTie	exon	143818373	143818534	1000	-	.	gene_id "MSTRG.195273"; transcript_id "MSTRG.195273.455"; exon_number "7";
chr8	StringTie	exon	143820666	143820716	1000	-	.	gene_id "MSTRG.195273"; transcript_id "MSTRG.195273.455"; exon_number "8";
chr8	StringTie	exon	143821597	143821686	1000	-	.	gene_id "MSTRG.195273"; transcript_id "MSTRG.195273.455"; exon_number "9";
chr8	StringTie	exon	143821818	143821913	1000	-	.	gene_id "MSTRG.195273"; transcript_id "MSTRG.195273.455"; exon_number "10";
chr8	StringTie	exon	143824313	143824399	1000	-	.	gene_id "MSTRG.195273"; transcript_id "MSTRG.195273.455"; exon_number "11";
chr8	StringTie	exon	143825012	143825100	1000	-	.	gene_id "MSTRG.195273"; transcript_id "MSTRG.195273.455"; exon_number "12";
chr8	StringTie	exon	143827385	143829054	1000	-	.	gene_id "MSTRG.195273"; transcript_id "MSTRG.195273.455"; exon_number "13";
chr8	StringTie	transcript	143816352	143831413	1000	-	.	gene_id "MSTRG.195273"; transcript_id "MSTRG.195273.456";
chr8	StringTie	exon	143816352	143816819	1000	-	.	gene_id "MSTRG.195273"; transcript_id "MSTRG.195273.456"; exon_number "1";
chr8	StringTie	exon	143816910	143817145	1000	-	.	gene_id "MSTRG.195273"; transcript_id "MSTRG.195273.456"; exon_number "2";
chr8	StringTie	exon	143817331	143817466	1000	-	.	gene_id "MSTRG.195273"; transcript_id "MSTRG.195273.456"; exon_number "3";
chr8	StringTie	exon	143817592	143817782	1000	-	.	gene_id "MSTRG.195273"; transcript_id "MSTRG.195273.456"; exon_number "4";
chr8	StringTie	exon	143817862	143818075	1000	-	.	gene_id "MSTRG.195273"; transcript_id "MSTRG.195273.456"; exon_number "5";
chr8	StringTie	exon	143818193	143818285	1000	-	.	gene_id "MSTRG.195273"; transcript_id "MSTRG.195273.456"; exon_number "6";
chr8	StringTie	exon	143818373	143818534	1000	-	.	gene_id "MSTRG.195273"; transcript_id "MSTRG.195273.456"; exon_number "7";
chr8	StringTie	exon	143820666	143820716	1000	-	.	gene_id "MSTRG.195273"; transcript_id "MSTRG.195273.456"; exon_number "8";
chr8	StringTie	exon	143821597	143821686	1000	-	.	gene_id "MSTRG.195273"; transcript_id "MSTRG.195273.456"; exon_number "9";
chr8	StringTie	exon	143821818	143821913	1000	-	.	gene_id "MSTRG.195273"; transcript_id "MSTRG.195273.456"; exon_number "10";
chr8	StringTie	exon	143824313	143824399	1000	-	.	gene_id "MSTRG.195273"; transcript_id "MSTRG.195273.456"; exon_number "11";
chr8	StringTie	exon	143829280	143829838	1000	-	.	gene_id "MSTRG.195273"; transcript_id "MSTRG.195273.456"; exon_number "12";
chr8	StringTie	exon	143830662	143831413	1000	-	.	gene_id "MSTRG.195273"; transcript_id "MSTRG.195273.456"; exon_number "13";
chr8	StringTie	transcript	143816353	143829049	1000	-	.	gene_id "MSTRG.195273"; transcript_id "MSTRG.195273.457";
chr8	StringTie	exon	143816353	143816819	1000	-	.	gene_id "MSTRG.195273"; transcript_id "MSTRG.195273.457"; exon_number "1";
chr8	StringTie	exon	143816910	143817133	1000	-	.	gene_id "MSTRG.195273"; transcript_id "MSTRG.195273.457"; exon_number "2";
chr8	StringTie	exon	143817331	143817466	1000	-	.	gene_id "MSTRG.195273"; transcript_id "MSTRG.195273.457"; exon_number "3";
chr8	StringTie	exon	143817592	143817782	1000	-	.	gene_id "MSTRG.195273"; transcript_id "MSTRG.195273.457"; exon_number "4";
chr8	StringTie	exon	143817862	143818075	1000	-	.	gene_id "MSTRG.195273"; transcript_id "MSTRG.195273.457"; exon_number "5";
chr8	StringTie	exon	143818193	143818285	1000	-	.	gene_id "MSTRG.195273"; transcript_id "MSTRG.195273.457"; exon_number "6";
chr8	StringTie	exon	143818373	143818534	1000	-	.	gene_id "MSTRG.195273"; transcript_id "MSTRG.195273.457"; exon_number "7";
chr8	StringTie	exon	143820666	143820716	1000	-	.	gene_id "MSTRG.195273"; transcript_id "MSTRG.195273.457"; exon_number "8";
chr8	StringTie	exon	143821597	143821686	1000	-	.	gene_id "MSTRG.195273"; transcript_id "MSTRG.195273.457"; exon_number "9";
chr8	StringTie	exon	143821818	143821913	1000	-	.	gene_id "MSTRG.195273"; transcript_id "MSTRG.195273.457"; exon_number "10";
chr8	StringTie	exon	143824313	143824396	1000	-	.	gene_id "MSTRG.195273"; transcript_id "MSTRG.195273.457"; exon_number "11";
chr8	StringTie	exon	143824798	143829049	1000	-	.	gene_id "MSTRG.195273"; transcript_id "MSTRG.195273.457"; exon_number "12";
chr8	StringTie	transcript	143816356	143830081	1000	-	.	gene_id "MSTRG.195273"; transcript_id "MSTRG.195273.458";
chr8	StringTie	exon	143816356	143816812	1000	-	.	gene_id "MSTRG.195273"; transcript_id "MSTRG.195273.458"; exon_number "1";
chr8	StringTie	exon	143816910	143817145	1000	-	.	gene_id "MSTRG.195273"; transcript_id "MSTRG.195273.458"; exon_number "2";
chr8	StringTie	exon	143817331	143817466	1000	-	.	gene_id "MSTRG.195273"; transcript_id "MSTRG.195273.458"; exon_number "3";
chr8	StringTie	exon	143817592	143817782	1000	-	.	gene_id "MSTRG.195273"; transcript_id "MSTRG.195273.458"; exon_number "4";
chr8	StringTie	exon	143817862	143818075	1000	-	.	gene_id "MSTRG.195273"; transcript_id "MSTRG.195273.458"; exon_number "5";
chr8	StringTie	exon	143818193	143818285	1000	-	.	gene_id "MSTRG.195273"; transcript_id "MSTRG.195273.458"; exon_number "6";
chr8	StringTie	exon	143818373	143818534	1000	-	.	gene_id "MSTRG.195273"; transcript_id "MSTRG.195273.458"; exon_number "7";
chr8	StringTie	exon	143821597	143821686	1000	-	.	gene_id "MSTRG.195273"; transcript_id "MSTRG.195273.458"; exon_number "8";
chr8	StringTie	exon	143821818	143821913	1000	-	.	gene_id "MSTRG.195273"; transcript_id "MSTRG.195273.458"; exon_number "9";
chr8	StringTie	exon	143824313	143824399	1000	-	.	gene_id "MSTRG.195273"; transcript_id "MSTRG.195273.458"; exon_number "10";
chr8	StringTie	exon	143829280	143830081	1000	-	.	gene_id "MSTRG.195273"; transcript_id "MSTRG.195273.458"; exon_number "11";
chr8	StringTie	transcript	143816356	143829037	1000	-	.	gene_id "MSTRG.195273"; transcript_id "MSTRG.195273.459";
chr8	StringTie	exon	143816356	143816819	1000	-	.	gene_id "MSTRG.195273"; transcript_id "MSTRG.195273.459"; exon_number "1";
chr8	StringTie	exon	143816910	143817145	1000	-	.	gene_id "MSTRG.195273"; transcript_id "MSTRG.195273.459"; exon_number "2";
chr8	StringTie	exon	143817331	143817466	1000	-	.	gene_id "MSTRG.195273"; transcript_id "MSTRG.195273.459"; exon_number "3";
chr8	StringTie	exon	143817592	143817782	1000	-	.	gene_id "MSTRG.195273"; transcript_id "MSTRG.195273.459"; exon_number "4";
chr8	StringTie	exon	143817862	143818075	1000	-	.	gene_id "MSTRG.195273"; transcript_id "MSTRG.195273.459"; exon_number "5";
chr8	StringTie	exon	143818193	143818285	1000	-	.	gene_id "MSTRG.195273"; transcript_id "MSTRG.195273.459"; exon_number "6";
chr8	StringTie	exon	143818373	143818534	1000	-	.	gene_id "MSTRG.195273"; transcript_id "MSTRG.195273.459"; exon_number "7";
chr8	StringTie	exon	143820666	143820716	1000	-	.	gene_id "MSTRG.195273"; transcript_id "MSTRG.195273.459"; exon_number "8";
chr8	StringTie	exon	143821597	143821677	1000	-	.	gene_id "MSTRG.195273"; transcript_id "MSTRG.195273.459"; exon_number "9";
chr8	StringTie	exon	143821818	143821913	1000	-	.	gene_id "MSTRG.195273"; transcript_id "MSTRG.195273.459"; exon_number "10";
chr8	StringTie	exon	143824313	143824399	1000	-	.	gene_id "MSTRG.195273"; transcript_id "MSTRG.195273.459"; exon_number "11";
chr8	StringTie	exon	143827385	143829037	1000	-	.	gene_id "MSTRG.195273"; transcript_id "MSTRG.195273.459"; exon_number "12";
chr8	StringTie	transcript	143790829	143815686	1000	-	.	gene_id "MSTRG.195273"; transcript_id "MSTRG.195273.46";
chr8	StringTie	exon	143790829	143791308	1000	-	.	gene_id "MSTRG.195273"; transcript_id "MSTRG.195273.46"; exon_number "1";
chr8	StringTie	exon	143791389	143791440	1000	-	.	gene_id "MSTRG.195273"; transcript_id "MSTRG.195273.46"; exon_number "2";
chr8	StringTie	exon	143791876	143791913	1000	-	.	gene_id "MSTRG.195273"; transcript_id "MSTRG.195273.46"; exon_number "3";
chr8	StringTie	exon	143791991	143792133	1000	-	.	gene_id "MSTRG.195273"; transcript_id "MSTRG.195273.46"; exon_number "4";
chr8	StringTie	exon	143792220	143792405	1000	-	.	gene_id "MSTRG.195273"; transcript_id "MSTRG.195273.46"; exon_number "5";
chr8	StringTie	exon	143792485	143792635	1000	-	.	gene_id "MSTRG.195273"; transcript_id "MSTRG.195273.46"; exon_number "6";
chr8	StringTie	exon	143792708	143792867	1000	-	.	gene_id "MSTRG.195273"; transcript_id "MSTRG.195273.46"; exon_number "7";
chr8	StringTie	exon	143792976	143793083	1000	-	.	gene_id "MSTRG.195273"; transcript_id "MSTRG.195273.46"; exon_number "8";
chr8	StringTie	exon	143793900	143793962	1000	-	.	gene_id "MSTRG.195273"; transcript_id "MSTRG.195273.46"; exon_number "9";
chr8	StringTie	exon	143795038	143795112	1000	-	.	gene_id "MSTRG.195273"; transcript_id "MSTRG.195273.46"; exon_number "10";
chr8	StringTie	exon	143795277	143795333	1000	-	.	gene_id "MSTRG.195273"; transcript_id "MSTRG.195273.46"; exon_number "11";
chr8	StringTie	exon	143795420	143795530	1000	-	.	gene_id "MSTRG.195273"; transcript_id "MSTRG.195273.46"; exon_number "12";
chr8	StringTie	exon	143803383	143803571	1000	-	.	gene_id "MSTRG.195273"; transcript_id "MSTRG.195273.46"; exon_number "13";
chr8	StringTie	exon	143803647	143803940	1000	-	.	gene_id "MSTRG.195273"; transcript_id "MSTRG.195273.46"; exon_number "14";
chr8	StringTie	exon	143804046	143804156	1000	-	.	gene_id "MSTRG.195273"; transcript_id "MSTRG.195273.46"; exon_number "15";
chr8	StringTie	exon	143804568	143804825	1000	-	.	gene_id "MSTRG.195273"; transcript_id "MSTRG.195273.46"; exon_number "16";
chr8	StringTie	exon	143804934	143805014	1000	-	.	gene_id "MSTRG.195273"; transcript_id "MSTRG.195273.46"; exon_number "17";
chr8	StringTie	exon	143805112	143805435	1000	-	.	gene_id "MSTRG.195273"; transcript_id "MSTRG.195273.46"; exon_number "18";
chr8	StringTie	exon	143806407	143806484	1000	-	.	gene_id "MSTRG.195273"; transcript_id "MSTRG.195273.46"; exon_number "19";
chr8	StringTie	exon	143806924	143807013	1000	-	.	gene_id "MSTRG.195273"; transcript_id "MSTRG.195273.46"; exon_number "20";
chr8	StringTie	exon	143808609	143809025	1000	-	.	gene_id "MSTRG.195273"; transcript_id "MSTRG.195273.46"; exon_number "21";
chr8	StringTie	exon	143809551	143809718	1000	-	.	gene_id "MSTRG.195273"; transcript_id "MSTRG.195273.46"; exon_number "22";
chr8	StringTie	exon	143810479	143810604	1000	-	.	gene_id "MSTRG.195273"; transcript_id "MSTRG.195273.46"; exon_number "23";
chr8	StringTie	exon	143810686	143810816	1000	-	.	gene_id "MSTRG.195273"; transcript_id "MSTRG.195273.46"; exon_number "24";
chr8	StringTie	exon	143810906	143811072	1000	-	.	gene_id "MSTRG.195273"; transcript_id "MSTRG.195273.46"; exon_number "25";
chr8	StringTie	exon	143811146	143811345	1000	-	.	gene_id "MSTRG.195273"; transcript_id "MSTRG.195273.46"; exon_number "26";
chr8	StringTie	exon	143812026	143812123	1000	-	.	gene_id "MSTRG.195273"; transcript_id "MSTRG.195273.46"; exon_number "27";
chr8	StringTie	exon	143812266	143812384	1000	-	.	gene_id "MSTRG.195273"; transcript_id "MSTRG.195273.46"; exon_number "28";
chr8	StringTie	exon	143812817	143812961	1000	-	.	gene_id "MSTRG.195273"; transcript_id "MSTRG.195273.46"; exon_number "29";
chr8	StringTie	exon	143813030	143813104	1000	-	.	gene_id "MSTRG.195273"; transcript_id "MSTRG.195273.46"; exon_number "30";
chr8	StringTie	exon	143813311	143813374	1000	-	.	gene_id "MSTRG.195273"; transcript_id "MSTRG.195273.46"; exon_number "31";
chr8	StringTie	exon	143813470	143813526	1000	-	.	gene_id "MSTRG.195273"; transcript_id "MSTRG.195273.46"; exon_number "32";
chr8	StringTie	exon	143813637	143813726	1000	-	.	gene_id "MSTRG.195273"; transcript_id "MSTRG.195273.46"; exon_number "33";
chr8	StringTie	exon	143813818	143813896	1000	-	.	gene_id "MSTRG.195273"; transcript_id "MSTRG.195273.46"; exon_number "34";
chr8	StringTie	exon	143814001	143814118	1000	-	.	gene_id "MSTRG.195273"; transcript_id "MSTRG.195273.46"; exon_number "35";
chr8	StringTie	exon	143815214	143815686	1000	-	.	gene_id "MSTRG.195273"; transcript_id "MSTRG.195273.46"; exon_number "36";
chr8	StringTie	transcript	143816356	143829035	1000	-	.	gene_id "MSTRG.195273"; transcript_id "MSTRG.195273.460";
chr8	StringTie	exon	143816356	143816819	1000	-	.	gene_id "MSTRG.195273"; transcript_id "MSTRG.195273.460"; exon_number "1";
chr8	StringTie	exon	143816910	143817145	1000	-	.	gene_id "MSTRG.195273"; transcript_id "MSTRG.195273.460"; exon_number "2";
chr8	StringTie	exon	143817331	143817462	1000	-	.	gene_id "MSTRG.195273"; transcript_id "MSTRG.195273.460"; exon_number "3";
chr8	StringTie	exon	143817592	143817782	1000	-	.	gene_id "MSTRG.195273"; transcript_id "MSTRG.195273.460"; exon_number "4";
chr8	StringTie	exon	143817862	143818075	1000	-	.	gene_id "MSTRG.195273"; transcript_id "MSTRG.195273.460"; exon_number "5";
chr8	StringTie	exon	143818193	143818285	1000	-	.	gene_id "MSTRG.195273"; transcript_id "MSTRG.195273.460"; exon_number "6";
chr8	StringTie	exon	143818373	143818534	1000	-	.	gene_id "MSTRG.195273"; transcript_id "MSTRG.195273.460"; exon_number "7";
chr8	StringTie	exon	143820666	143820716	1000	-	.	gene_id "MSTRG.195273"; transcript_id "MSTRG.195273.460"; exon_number "8";
chr8	StringTie	exon	143821597	143821686	1000	-	.	gene_id "MSTRG.195273"; transcript_id "MSTRG.195273.460"; exon_number "9";
chr8	StringTie	exon	143821818	143821913	1000	-	.	gene_id "MSTRG.195273"; transcript_id "MSTRG.195273.460"; exon_number "10";
chr8	StringTie	exon	143824313	143824399	1000	-	.	gene_id "MSTRG.195273"; transcript_id "MSTRG.195273.460"; exon_number "11";
chr8	StringTie	exon	143827385	143829035	1000	-	.	gene_id "MSTRG.195273"; transcript_id "MSTRG.195273.460"; exon_number "12";
chr8	StringTie	transcript	143816356	143829382	1000	-	.	gene_id "MSTRG.195273"; transcript_id "MSTRG.195273.461";
chr8	StringTie	exon	143816356	143816642	1000	-	.	gene_id "MSTRG.195273"; transcript_id "MSTRG.195273.461"; exon_number "1";
chr8	StringTie	exon	143816664	143816819	1000	-	.	gene_id "MSTRG.195273"; transcript_id "MSTRG.195273.461"; exon_number "2";
chr8	StringTie	exon	143816910	143817145	1000	-	.	gene_id "MSTRG.195273"; transcript_id "MSTRG.195273.461"; exon_number "3";
chr8	StringTie	exon	143817331	143817466	1000	-	.	gene_id "MSTRG.195273"; transcript_id "MSTRG.195273.461"; exon_number "4";
chr8	StringTie	exon	143817592	143817782	1000	-	.	gene_id "MSTRG.195273"; transcript_id "MSTRG.195273.461"; exon_number "5";
chr8	StringTie	exon	143817862	143818075	1000	-	.	gene_id "MSTRG.195273"; transcript_id "MSTRG.195273.461"; exon_number "6";
chr8	StringTie	exon	143818193	143818285	1000	-	.	gene_id "MSTRG.195273"; transcript_id "MSTRG.195273.461"; exon_number "7";
chr8	StringTie	exon	143818373	143818534	1000	-	.	gene_id "MSTRG.195273"; transcript_id "MSTRG.195273.461"; exon_number "8";
chr8	StringTie	exon	143820666	143820716	1000	-	.	gene_id "MSTRG.195273"; transcript_id "MSTRG.195273.461"; exon_number "9";
chr8	StringTie	exon	143821597	143821686	1000	-	.	gene_id "MSTRG.195273"; transcript_id "MSTRG.195273.461"; exon_number "10";
chr8	StringTie	exon	143821818	143821913	1000	-	.	gene_id "MSTRG.195273"; transcript_id "MSTRG.195273.461"; exon_number "11";
chr8	StringTie	exon	143824313	143824396	1000	-	.	gene_id "MSTRG.195273"; transcript_id "MSTRG.195273.461"; exon_number "12";
chr8	StringTie	exon	143829280	143829382	1000	-	.	gene_id "MSTRG.195273"; transcript_id "MSTRG.195273.461"; exon_number "13";
chr8	StringTie	transcript	143816356	143829056	1000	-	.	gene_id "MSTRG.195273"; transcript_id "MSTRG.195273.462";
chr8	StringTie	exon	143816356	143816819	1000	-	.	gene_id "MSTRG.195273"; transcript_id "MSTRG.195273.462"; exon_number "1";
chr8	StringTie	exon	143816910	143817145	1000	-	.	gene_id "MSTRG.195273"; transcript_id "MSTRG.195273.462"; exon_number "2";
chr8	StringTie	exon	143817331	143817466	1000	-	.	gene_id "MSTRG.195273"; transcript_id "MSTRG.195273.462"; exon_number "3";
chr8	StringTie	exon	143817592	143817782	1000	-	.	gene_id "MSTRG.195273"; transcript_id "MSTRG.195273.462"; exon_number "4";
chr8	StringTie	exon	143817862	143818075	1000	-	.	gene_id "MSTRG.195273"; transcript_id "MSTRG.195273.462"; exon_number "5";
chr8	StringTie	exon	143818193	143818285	1000	-	.	gene_id "MSTRG.195273"; transcript_id "MSTRG.195273.462"; exon_number "6";
chr8	StringTie	exon	143818373	143818534	1000	-	.	gene_id "MSTRG.195273"; transcript_id "MSTRG.195273.462"; exon_number "7";
chr8	StringTie	exon	143820666	143820716	1000	-	.	gene_id "MSTRG.195273"; transcript_id "MSTRG.195273.462"; exon_number "8";
chr8	StringTie	exon	143821597	143821686	1000	-	.	gene_id "MSTRG.195273"; transcript_id "MSTRG.195273.462"; exon_number "9";
chr8	StringTie	exon	143821818	143821913	1000	-	.	gene_id "MSTRG.195273"; transcript_id "MSTRG.195273.462"; exon_number "10";
chr8	StringTie	exon	143824313	143824399	1000	-	.	gene_id "MSTRG.195273"; transcript_id "MSTRG.195273.462"; exon_number "11";
chr8	StringTie	exon	143825012	143825100	1000	-	.	gene_id "MSTRG.195273"; transcript_id "MSTRG.195273.462"; exon_number "12";
chr8	StringTie	exon	143827385	143827536	1000	-	.	gene_id "MSTRG.195273"; transcript_id "MSTRG.195273.462"; exon_number "13";
chr8	StringTie	exon	143828984	143829056	1000	-	.	gene_id "MSTRG.195273"; transcript_id "MSTRG.195273.462"; exon_number "14";
chr8	StringTie	transcript	143816356	143840213	1000	-	.	gene_id "MSTRG.195273"; transcript_id "MSTRG.195273.463";
chr8	StringTie	exon	143816356	143816819	1000	-	.	gene_id "MSTRG.195273"; transcript_id "MSTRG.195273.463"; exon_number "1";
chr8	StringTie	exon	143816910	143817145	1000	-	.	gene_id "MSTRG.195273"; transcript_id "MSTRG.195273.463"; exon_number "2";
chr8	StringTie	exon	143817331	143817466	1000	-	.	gene_id "MSTRG.195273"; transcript_id "MSTRG.195273.463"; exon_number "3";
chr8	StringTie	exon	143817592	143817782	1000	-	.	gene_id "MSTRG.195273"; transcript_id "MSTRG.195273.463"; exon_number "4";
chr8	StringTie	exon	143817862	143818075	1000	-	.	gene_id "MSTRG.195273"; transcript_id "MSTRG.195273.463"; exon_number "5";
chr8	StringTie	exon	143818193	143818285	1000	-	.	gene_id "MSTRG.195273"; transcript_id "MSTRG.195273.463"; exon_number "6";
chr8	StringTie	exon	143818373	143818534	1000	-	.	gene_id "MSTRG.195273"; transcript_id "MSTRG.195273.463"; exon_number "7";
chr8	StringTie	exon	143821597	143821686	1000	-	.	gene_id "MSTRG.195273"; transcript_id "MSTRG.195273.463"; exon_number "8";
chr8	StringTie	exon	143821818	143821913	1000	-	.	gene_id "MSTRG.195273"; transcript_id "MSTRG.195273.463"; exon_number "9";
chr8	StringTie	exon	143824313	143824396	1000	-	.	gene_id "MSTRG.195273"; transcript_id "MSTRG.195273.463"; exon_number "10";
chr8	StringTie	exon	143829280	143829858	1000	-	.	gene_id "MSTRG.195273"; transcript_id "MSTRG.195273.463"; exon_number "11";
chr8	StringTie	exon	143830662	143830734	1000	-	.	gene_id "MSTRG.195273"; transcript_id "MSTRG.195273.463"; exon_number "12";
chr8	StringTie	exon	143835684	143835730	1000	-	.	gene_id "MSTRG.195273"; transcript_id "MSTRG.195273.463"; exon_number "13";
chr8	StringTie	exon	143835967	143836030	1000	-	.	gene_id "MSTRG.195273"; transcript_id "MSTRG.195273.463"; exon_number "14";
chr8	StringTie	exon	143836127	143836180	1000	-	.	gene_id "MSTRG.195273"; transcript_id "MSTRG.195273.463"; exon_number "15";
chr8	StringTie	exon	143837039	143837174	1000	-	.	gene_id "MSTRG.195273"; transcript_id "MSTRG.195273.463"; exon_number "16";
chr8	StringTie	exon	143837249	143837299	1000	-	.	gene_id "MSTRG.195273"; transcript_id "MSTRG.195273.463"; exon_number "17";
chr8	StringTie	exon	143837407	143837509	1000	-	.	gene_id "MSTRG.195273"; transcript_id "MSTRG.195273.463"; exon_number "18";
chr8	StringTie	exon	143837623	143837755	1000	-	.	gene_id "MSTRG.195273"; transcript_id "MSTRG.195273.463"; exon_number "19";
chr8	StringTie	exon	143838680	143838775	1000	-	.	gene_id "MSTRG.195273"; transcript_id "MSTRG.195273.463"; exon_number "20";
chr8	StringTie	exon	143838883	143838938	1000	-	.	gene_id "MSTRG.195273"; transcript_id "MSTRG.195273.463"; exon_number "21";
chr8	StringTie	exon	143839017	143839100	1000	-	.	gene_id "MSTRG.195273"; transcript_id "MSTRG.195273.463"; exon_number "22";
chr8	StringTie	exon	143839172	143839195	1000	-	.	gene_id "MSTRG.195273"; transcript_id "MSTRG.195273.463"; exon_number "23";
chr8	StringTie	exon	143839314	143839408	1000	-	.	gene_id "MSTRG.195273"; transcript_id "MSTRG.195273.463"; exon_number "24";
chr8	StringTie	exon	143839509	143839825	1000	-	.	gene_id "MSTRG.195273"; transcript_id "MSTRG.195273.463"; exon_number "25";
chr8	StringTie	exon	143839929	143840030	1000	-	.	gene_id "MSTRG.195273"; transcript_id "MSTRG.195273.463"; exon_number "26";
chr8	StringTie	exon	143840107	143840213	1000	-	.	gene_id "MSTRG.195273"; transcript_id "MSTRG.195273.463"; exon_number "27";
chr8	StringTie	transcript	143816357	143830013	1000	-	.	gene_id "MSTRG.195273"; transcript_id "MSTRG.195273.464";
chr8	StringTie	exon	143816357	143816819	1000	-	.	gene_id "MSTRG.195273"; transcript_id "MSTRG.195273.464"; exon_number "1";
chr8	StringTie	exon	143816910	143817145	1000	-	.	gene_id "MSTRG.195273"; transcript_id "MSTRG.195273.464"; exon_number "2";
chr8	StringTie	exon	143817331	143817466	1000	-	.	gene_id "MSTRG.195273"; transcript_id "MSTRG.195273.464"; exon_number "3";
chr8	StringTie	exon	143817592	143817782	1000	-	.	gene_id "MSTRG.195273"; transcript_id "MSTRG.195273.464"; exon_number "4";
chr8	StringTie	exon	143817862	143817973	1000	-	.	gene_id "MSTRG.195273"; transcript_id "MSTRG.195273.464"; exon_number "5";
chr8	StringTie	exon	143818076	143818285	1000	-	.	gene_id "MSTRG.195273"; transcript_id "MSTRG.195273.464"; exon_number "6";
chr8	StringTie	exon	143818373	143818534	1000	-	.	gene_id "MSTRG.195273"; transcript_id "MSTRG.195273.464"; exon_number "7";
chr8	StringTie	exon	143820666	143820716	1000	-	.	gene_id "MSTRG.195273"; transcript_id "MSTRG.195273.464"; exon_number "8";
chr8	StringTie	exon	143821597	143821686	1000	-	.	gene_id "MSTRG.195273"; transcript_id "MSTRG.195273.464"; exon_number "9";
chr8	StringTie	exon	143821818	143821913	1000	-	.	gene_id "MSTRG.195273"; transcript_id "MSTRG.195273.464"; exon_number "10";
chr8	StringTie	exon	143824313	143824396	1000	-	.	gene_id "MSTRG.195273"; transcript_id "MSTRG.195273.464"; exon_number "11";
chr8	StringTie	exon	143829280	143830013	1000	-	.	gene_id "MSTRG.195273"; transcript_id "MSTRG.195273.464"; exon_number "12";
chr8	StringTie	transcript	143816358	143830783	1000	-	.	gene_id "MSTRG.195273"; transcript_id "MSTRG.195273.465";
chr8	StringTie	exon	143816358	143816812	1000	-	.	gene_id "MSTRG.195273"; transcript_id "MSTRG.195273.465"; exon_number "1";
chr8	StringTie	exon	143816910	143817145	1000	-	.	gene_id "MSTRG.195273"; transcript_id "MSTRG.195273.465"; exon_number "2";
chr8	StringTie	exon	143817331	143817466	1000	-	.	gene_id "MSTRG.195273"; transcript_id "MSTRG.195273.465"; exon_number "3";
chr8	StringTie	exon	143817592	143817782	1000	-	.	gene_id "MSTRG.195273"; transcript_id "MSTRG.195273.465"; exon_number "4";
chr8	StringTie	exon	143817862	143818075	1000	-	.	gene_id "MSTRG.195273"; transcript_id "MSTRG.195273.465"; exon_number "5";
chr8	StringTie	exon	143818193	143818285	1000	-	.	gene_id "MSTRG.195273"; transcript_id "MSTRG.195273.465"; exon_number "6";
chr8	StringTie	exon	143818373	143818534	1000	-	.	gene_id "MSTRG.195273"; transcript_id "MSTRG.195273.465"; exon_number "7";
chr8	StringTie	exon	143821597	143821686	1000	-	.	gene_id "MSTRG.195273"; transcript_id "MSTRG.195273.465"; exon_number "8";
chr8	StringTie	exon	143821818	143821913	1000	-	.	gene_id "MSTRG.195273"; transcript_id "MSTRG.195273.465"; exon_number "9";
chr8	StringTie	exon	143824313	143824396	1000	-	.	gene_id "MSTRG.195273"; transcript_id "MSTRG.195273.465"; exon_number "10";
chr8	StringTie	exon	143829280	143830102	1000	-	.	gene_id "MSTRG.195273"; transcript_id "MSTRG.195273.465"; exon_number "11";
chr8	StringTie	exon	143830662	143830783	1000	-	.	gene_id "MSTRG.195273"; transcript_id "MSTRG.195273.465"; exon_number "12";
chr8	StringTie	transcript	143816358	143829018	1000	-	.	gene_id "MSTRG.195273"; transcript_id "MSTRG.195273.466";
chr8	StringTie	exon	143816358	143816819	1000	-	.	gene_id "MSTRG.195273"; transcript_id "MSTRG.195273.466"; exon_number "1";
chr8	StringTie	exon	143816910	143817145	1000	-	.	gene_id "MSTRG.195273"; transcript_id "MSTRG.195273.466"; exon_number "2";
chr8	StringTie	exon	143817331	143817466	1000	-	.	gene_id "MSTRG.195273"; transcript_id "MSTRG.195273.466"; exon_number "3";
chr8	StringTie	exon	143817592	143817782	1000	-	.	gene_id "MSTRG.195273"; transcript_id "MSTRG.195273.466"; exon_number "4";
chr8	StringTie	exon	143817862	143818075	1000	-	.	gene_id "MSTRG.195273"; transcript_id "MSTRG.195273.466"; exon_number "5";
chr8	StringTie	exon	143818193	143818285	1000	-	.	gene_id "MSTRG.195273"; transcript_id "MSTRG.195273.466"; exon_number "6";
chr8	StringTie	exon	143818373	143818534	1000	-	.	gene_id "MSTRG.195273"; transcript_id "MSTRG.195273.466"; exon_number "7";
chr8	StringTie	exon	143820666	143820716	1000	-	.	gene_id "MSTRG.195273"; transcript_id "MSTRG.195273.466"; exon_number "8";
chr8	StringTie	exon	143821597	143821686	1000	-	.	gene_id "MSTRG.195273"; transcript_id "MSTRG.195273.466"; exon_number "9";
chr8	StringTie	exon	143821818	143821913	1000	-	.	gene_id "MSTRG.195273"; transcript_id "MSTRG.195273.466"; exon_number "10";
chr8	StringTie	exon	143824313	143824399	1000	-	.	gene_id "MSTRG.195273"; transcript_id "MSTRG.195273.466"; exon_number "11";
chr8	StringTie	exon	143827385	143827699	1000	-	.	gene_id "MSTRG.195273"; transcript_id "MSTRG.195273.466"; exon_number "12";
chr8	StringTie	exon	143828942	143829018	1000	-	.	gene_id "MSTRG.195273"; transcript_id "MSTRG.195273.466"; exon_number "13";
chr8	StringTie	transcript	143816362	143840848	1000	-	.	gene_id "MSTRG.195273"; transcript_id "MSTRG.195273.467";
chr8	StringTie	exon	143816362	143816819	1000	-	.	gene_id "MSTRG.195273"; transcript_id "MSTRG.195273.467"; exon_number "1";
chr8	StringTie	exon	143816910	143817145	1000	-	.	gene_id "MSTRG.195273"; transcript_id "MSTRG.195273.467"; exon_number "2";
chr8	StringTie	exon	143817331	143817466	1000	-	.	gene_id "MSTRG.195273"; transcript_id "MSTRG.195273.467"; exon_number "3";
chr8	StringTie	exon	143817592	143817782	1000	-	.	gene_id "MSTRG.195273"; transcript_id "MSTRG.195273.467"; exon_number "4";
chr8	StringTie	exon	143817862	143818075	1000	-	.	gene_id "MSTRG.195273"; transcript_id "MSTRG.195273.467"; exon_number "5";
chr8	StringTie	exon	143818193	143818285	1000	-	.	gene_id "MSTRG.195273"; transcript_id "MSTRG.195273.467"; exon_number "6";
chr8	StringTie	exon	143818373	143818534	1000	-	.	gene_id "MSTRG.195273"; transcript_id "MSTRG.195273.467"; exon_number "7";
chr8	StringTie	exon	143820666	143820716	1000	-	.	gene_id "MSTRG.195273"; transcript_id "MSTRG.195273.467"; exon_number "8";
chr8	StringTie	exon	143821597	143821686	1000	-	.	gene_id "MSTRG.195273"; transcript_id "MSTRG.195273.467"; exon_number "9";
chr8	StringTie	exon	143821818	143821913	1000	-	.	gene_id "MSTRG.195273"; transcript_id "MSTRG.195273.467"; exon_number "10";
chr8	StringTie	exon	143824313	143824396	1000	-	.	gene_id "MSTRG.195273"; transcript_id "MSTRG.195273.467"; exon_number "11";
chr8	StringTie	exon	143829280	143830102	1000	-	.	gene_id "MSTRG.195273"; transcript_id "MSTRG.195273.467"; exon_number "12";
chr8	StringTie	exon	143830662	143830734	1000	-	.	gene_id "MSTRG.195273"; transcript_id "MSTRG.195273.467"; exon_number "13";
chr8	StringTie	exon	143835105	143835730	1000	-	.	gene_id "MSTRG.195273"; transcript_id "MSTRG.195273.467"; exon_number "14";
chr8	StringTie	exon	143835820	143836180	1000	-	.	gene_id "MSTRG.195273"; transcript_id "MSTRG.195273.467"; exon_number "15";
chr8	StringTie	exon	143837039	143837174	1000	-	.	gene_id "MSTRG.195273"; transcript_id "MSTRG.195273.467"; exon_number "16";
chr8	StringTie	exon	143837249	143837299	1000	-	.	gene_id "MSTRG.195273"; transcript_id "MSTRG.195273.467"; exon_number "17";
chr8	StringTie	exon	143837407	143837509	1000	-	.	gene_id "MSTRG.195273"; transcript_id "MSTRG.195273.467"; exon_number "18";
chr8	StringTie	exon	143837623	143838938	1000	-	.	gene_id "MSTRG.195273"; transcript_id "MSTRG.195273.467"; exon_number "19";
chr8	StringTie	exon	143839017	143839100	1000	-	.	gene_id "MSTRG.195273"; transcript_id "MSTRG.195273.467"; exon_number "20";
chr8	StringTie	exon	143839172	143839195	1000	-	.	gene_id "MSTRG.195273"; transcript_id "MSTRG.195273.467"; exon_number "21";
chr8	StringTie	exon	143839314	143839408	1000	-	.	gene_id "MSTRG.195273"; transcript_id "MSTRG.195273.467"; exon_number "22";
chr8	StringTie	exon	143839509	143839549	1000	-	.	gene_id "MSTRG.195273"; transcript_id "MSTRG.195273.467"; exon_number "23";
chr8	StringTie	exon	143839736	143839825	1000	-	.	gene_id "MSTRG.195273"; transcript_id "MSTRG.195273.467"; exon_number "24";
chr8	StringTie	exon	143839929	143840030	1000	-	.	gene_id "MSTRG.195273"; transcript_id "MSTRG.195273.467"; exon_number "25";
chr8	StringTie	exon	143840107	143840229	1000	-	.	gene_id "MSTRG.195273"; transcript_id "MSTRG.195273.467"; exon_number "26";
chr8	StringTie	exon	143840706	143840848	1000	-	.	gene_id "MSTRG.195273"; transcript_id "MSTRG.195273.467"; exon_number "27";
chr8	StringTie	transcript	143816363	143840875	1000	-	.	gene_id "MSTRG.195273"; transcript_id "MSTRG.195273.468";
chr8	StringTie	exon	143816363	143816819	1000	-	.	gene_id "MSTRG.195273"; transcript_id "MSTRG.195273.468"; exon_number "1";
chr8	StringTie	exon	143816910	143817145	1000	-	.	gene_id "MSTRG.195273"; transcript_id "MSTRG.195273.468"; exon_number "2";
chr8	StringTie	exon	143817331	143817466	1000	-	.	gene_id "MSTRG.195273"; transcript_id "MSTRG.195273.468"; exon_number "3";
chr8	StringTie	exon	143817592	143817782	1000	-	.	gene_id "MSTRG.195273"; transcript_id "MSTRG.195273.468"; exon_number "4";
chr8	StringTie	exon	143817862	143818075	1000	-	.	gene_id "MSTRG.195273"; transcript_id "MSTRG.195273.468"; exon_number "5";
chr8	StringTie	exon	143818193	143818285	1000	-	.	gene_id "MSTRG.195273"; transcript_id "MSTRG.195273.468"; exon_number "6";
chr8	StringTie	exon	143818373	143818534	1000	-	.	gene_id "MSTRG.195273"; transcript_id "MSTRG.195273.468"; exon_number "7";
chr8	StringTie	exon	143820666	143820716	1000	-	.	gene_id "MSTRG.195273"; transcript_id "MSTRG.195273.468"; exon_number "8";
chr8	StringTie	exon	143821597	143821686	1000	-	.	gene_id "MSTRG.195273"; transcript_id "MSTRG.195273.468"; exon_number "9";
chr8	StringTie	exon	143821818	143821913	1000	-	.	gene_id "MSTRG.195273"; transcript_id "MSTRG.195273.468"; exon_number "10";
chr8	StringTie	exon	143824313	143824396	1000	-	.	gene_id "MSTRG.195273"; transcript_id "MSTRG.195273.468"; exon_number "11";
chr8	StringTie	exon	143829280	143830102	1000	-	.	gene_id "MSTRG.195273"; transcript_id "MSTRG.195273.468"; exon_number "12";
chr8	StringTie	exon	143830662	143833233	1000	-	.	gene_id "MSTRG.195273"; transcript_id "MSTRG.195273.468"; exon_number "13";
chr8	StringTie	exon	143835545	143835730	1000	-	.	gene_id "MSTRG.195273"; transcript_id "MSTRG.195273.468"; exon_number "14";
chr8	StringTie	exon	143835820	143835875	1000	-	.	gene_id "MSTRG.195273"; transcript_id "MSTRG.195273.468"; exon_number "15";
chr8	StringTie	exon	143835967	143836030	1000	-	.	gene_id "MSTRG.195273"; transcript_id "MSTRG.195273.468"; exon_number "16";
chr8	StringTie	exon	143836127	143836180	1000	-	.	gene_id "MSTRG.195273"; transcript_id "MSTRG.195273.468"; exon_number "17";
chr8	StringTie	exon	143837039	143837174	1000	-	.	gene_id "MSTRG.195273"; transcript_id "MSTRG.195273.468"; exon_number "18";
chr8	StringTie	exon	143837249	143837299	1000	-	.	gene_id "MSTRG.195273"; transcript_id "MSTRG.195273.468"; exon_number "19";
chr8	StringTie	exon	143837407	143837509	1000	-	.	gene_id "MSTRG.195273"; transcript_id "MSTRG.195273.468"; exon_number "20";
chr8	StringTie	exon	143837623	143838938	1000	-	.	gene_id "MSTRG.195273"; transcript_id "MSTRG.195273.468"; exon_number "21";
chr8	StringTie	exon	143839017	143839100	1000	-	.	gene_id "MSTRG.195273"; transcript_id "MSTRG.195273.468"; exon_number "22";
chr8	StringTie	exon	143839172	143839195	1000	-	.	gene_id "MSTRG.195273"; transcript_id "MSTRG.195273.468"; exon_number "23";
chr8	StringTie	exon	143839314	143839408	1000	-	.	gene_id "MSTRG.195273"; transcript_id "MSTRG.195273.468"; exon_number "24";
chr8	StringTie	exon	143839509	143839549	1000	-	.	gene_id "MSTRG.195273"; transcript_id "MSTRG.195273.468"; exon_number "25";
chr8	StringTie	exon	143839736	143839809	1000	-	.	gene_id "MSTRG.195273"; transcript_id "MSTRG.195273.468"; exon_number "26";
chr8	StringTie	exon	143839929	143840030	1000	-	.	gene_id "MSTRG.195273"; transcript_id "MSTRG.195273.468"; exon_number "27";
chr8	StringTie	exon	143840107	143840229	1000	-	.	gene_id "MSTRG.195273"; transcript_id "MSTRG.195273.468"; exon_number "28";
chr8	StringTie	exon	143840706	143840875	1000	-	.	gene_id "MSTRG.195273"; transcript_id "MSTRG.195273.468"; exon_number "29";
chr8	StringTie	transcript	143816373	143830102	1000	-	.	gene_id "MSTRG.195273"; transcript_id "MSTRG.195273.469";
chr8	StringTie	exon	143816373	143816819	1000	-	.	gene_id "MSTRG.195273"; transcript_id "MSTRG.195273.469"; exon_number "1";
chr8	StringTie	exon	143816910	143817139	1000	-	.	gene_id "MSTRG.195273"; transcript_id "MSTRG.195273.469"; exon_number "2";
chr8	StringTie	exon	143817327	143817466	1000	-	.	gene_id "MSTRG.195273"; transcript_id "MSTRG.195273.469"; exon_number "3";
chr8	StringTie	exon	143817592	143817782	1000	-	.	gene_id "MSTRG.195273"; transcript_id "MSTRG.195273.469"; exon_number "4";
chr8	StringTie	exon	143817862	143818075	1000	-	.	gene_id "MSTRG.195273"; transcript_id "MSTRG.195273.469"; exon_number "5";
chr8	StringTie	exon	143818193	143818285	1000	-	.	gene_id "MSTRG.195273"; transcript_id "MSTRG.195273.469"; exon_number "6";
chr8	StringTie	exon	143818373	143818534	1000	-	.	gene_id "MSTRG.195273"; transcript_id "MSTRG.195273.469"; exon_number "7";
chr8	StringTie	exon	143820666	143820716	1000	-	.	gene_id "MSTRG.195273"; transcript_id "MSTRG.195273.469"; exon_number "8";
chr8	StringTie	exon	143821597	143821686	1000	-	.	gene_id "MSTRG.195273"; transcript_id "MSTRG.195273.469"; exon_number "9";
chr8	StringTie	exon	143821818	143821913	1000	-	.	gene_id "MSTRG.195273"; transcript_id "MSTRG.195273.469"; exon_number "10";
chr8	StringTie	exon	143824313	143824399	1000	-	.	gene_id "MSTRG.195273"; transcript_id "MSTRG.195273.469"; exon_number "11";
chr8	StringTie	exon	143827385	143827536	1000	-	.	gene_id "MSTRG.195273"; transcript_id "MSTRG.195273.469"; exon_number "12";
chr8	StringTie	exon	143829280	143830102	1000	-	.	gene_id "MSTRG.195273"; transcript_id "MSTRG.195273.469"; exon_number "13";
chr8	StringTie	transcript	143790829	143815803	1000	-	.	gene_id "MSTRG.195273"; transcript_id "MSTRG.195273.47";
chr8	StringTie	exon	143790829	143791308	1000	-	.	gene_id "MSTRG.195273"; transcript_id "MSTRG.195273.47"; exon_number "1";
chr8	StringTie	exon	143791389	143791440	1000	-	.	gene_id "MSTRG.195273"; transcript_id "MSTRG.195273.47"; exon_number "2";
chr8	StringTie	exon	143791876	143791913	1000	-	.	gene_id "MSTRG.195273"; transcript_id "MSTRG.195273.47"; exon_number "3";
chr8	StringTie	exon	143791991	143792133	1000	-	.	gene_id "MSTRG.195273"; transcript_id "MSTRG.195273.47"; exon_number "4";
chr8	StringTie	exon	143792220	143792405	1000	-	.	gene_id "MSTRG.195273"; transcript_id "MSTRG.195273.47"; exon_number "5";
chr8	StringTie	exon	143792485	143792635	1000	-	.	gene_id "MSTRG.195273"; transcript_id "MSTRG.195273.47"; exon_number "6";
chr8	StringTie	exon	143792708	143792867	1000	-	.	gene_id "MSTRG.195273"; transcript_id "MSTRG.195273.47"; exon_number "7";
chr8	StringTie	exon	143792976	143793083	1000	-	.	gene_id "MSTRG.195273"; transcript_id "MSTRG.195273.47"; exon_number "8";
chr8	StringTie	exon	143793900	143793962	1000	-	.	gene_id "MSTRG.195273"; transcript_id "MSTRG.195273.47"; exon_number "9";
chr8	StringTie	exon	143795038	143795112	1000	-	.	gene_id "MSTRG.195273"; transcript_id "MSTRG.195273.47"; exon_number "10";
chr8	StringTie	exon	143795277	143795333	1000	-	.	gene_id "MSTRG.195273"; transcript_id "MSTRG.195273.47"; exon_number "11";
chr8	StringTie	exon	143795420	143795530	1000	-	.	gene_id "MSTRG.195273"; transcript_id "MSTRG.195273.47"; exon_number "12";
chr8	StringTie	exon	143803383	143803571	1000	-	.	gene_id "MSTRG.195273"; transcript_id "MSTRG.195273.47"; exon_number "13";
chr8	StringTie	exon	143803647	143803940	1000	-	.	gene_id "MSTRG.195273"; transcript_id "MSTRG.195273.47"; exon_number "14";
chr8	StringTie	exon	143804046	143804156	1000	-	.	gene_id "MSTRG.195273"; transcript_id "MSTRG.195273.47"; exon_number "15";
chr8	StringTie	exon	143804568	143804825	1000	-	.	gene_id "MSTRG.195273"; transcript_id "MSTRG.195273.47"; exon_number "16";
chr8	StringTie	exon	143804934	143805014	1000	-	.	gene_id "MSTRG.195273"; transcript_id "MSTRG.195273.47"; exon_number "17";
chr8	StringTie	exon	143805112	143805435	1000	-	.	gene_id "MSTRG.195273"; transcript_id "MSTRG.195273.47"; exon_number "18";
chr8	StringTie	exon	143806407	143806484	1000	-	.	gene_id "MSTRG.195273"; transcript_id "MSTRG.195273.47"; exon_number "19";
chr8	StringTie	exon	143806924	143807013	1000	-	.	gene_id "MSTRG.195273"; transcript_id "MSTRG.195273.47"; exon_number "20";
chr8	StringTie	exon	143808609	143809025	1000	-	.	gene_id "MSTRG.195273"; transcript_id "MSTRG.195273.47"; exon_number "21";
chr8	StringTie	exon	143809551	143809718	1000	-	.	gene_id "MSTRG.195273"; transcript_id "MSTRG.195273.47"; exon_number "22";
chr8	StringTie	exon	143810479	143810595	1000	-	.	gene_id "MSTRG.195273"; transcript_id "MSTRG.195273.47"; exon_number "23";
chr8	StringTie	exon	143810686	143810816	1000	-	.	gene_id "MSTRG.195273"; transcript_id "MSTRG.195273.47"; exon_number "24";
chr8	StringTie	exon	143810906	143811072	1000	-	.	gene_id "MSTRG.195273"; transcript_id "MSTRG.195273.47"; exon_number "25";
chr8	StringTie	exon	143811146	143811345	1000	-	.	gene_id "MSTRG.195273"; transcript_id "MSTRG.195273.47"; exon_number "26";
chr8	StringTie	exon	143812266	143812384	1000	-	.	gene_id "MSTRG.195273"; transcript_id "MSTRG.195273.47"; exon_number "27";
chr8	StringTie	exon	143812817	143812961	1000	-	.	gene_id "MSTRG.195273"; transcript_id "MSTRG.195273.47"; exon_number "28";
chr8	StringTie	exon	143813030	143813104	1000	-	.	gene_id "MSTRG.195273"; transcript_id "MSTRG.195273.47"; exon_number "29";
chr8	StringTie	exon	143813311	143813374	1000	-	.	gene_id "MSTRG.195273"; transcript_id "MSTRG.195273.47"; exon_number "30";
chr8	StringTie	exon	143813470	143813526	1000	-	.	gene_id "MSTRG.195273"; transcript_id "MSTRG.195273.47"; exon_number "31";
chr8	StringTie	exon	143813637	143813726	1000	-	.	gene_id "MSTRG.195273"; transcript_id "MSTRG.195273.47"; exon_number "32";
chr8	StringTie	exon	143813818	143813896	1000	-	.	gene_id "MSTRG.195273"; transcript_id "MSTRG.195273.47"; exon_number "33";
chr8	StringTie	exon	143814001	143814118	1000	-	.	gene_id "MSTRG.195273"; transcript_id "MSTRG.195273.47"; exon_number "34";
chr8	StringTie	exon	143815214	143815803	1000	-	.	gene_id "MSTRG.195273"; transcript_id "MSTRG.195273.47"; exon_number "35";
chr8	StringTie	transcript	143816373	143831025	1000	-	.	gene_id "MSTRG.195273"; transcript_id "MSTRG.195273.470";
chr8	StringTie	exon	143816373	143816819	1000	-	.	gene_id "MSTRG.195273"; transcript_id "MSTRG.195273.470"; exon_number "1";
chr8	StringTie	exon	143816910	143817145	1000	-	.	gene_id "MSTRG.195273"; transcript_id "MSTRG.195273.470"; exon_number "2";
chr8	StringTie	exon	143817331	143817466	1000	-	.	gene_id "MSTRG.195273"; transcript_id "MSTRG.195273.470"; exon_number "3";
chr8	StringTie	exon	143817592	143817755	1000	-	.	gene_id "MSTRG.195273"; transcript_id "MSTRG.195273.470"; exon_number "4";
chr8	StringTie	exon	143817862	143818075	1000	-	.	gene_id "MSTRG.195273"; transcript_id "MSTRG.195273.470"; exon_number "5";
chr8	StringTie	exon	143818193	143818285	1000	-	.	gene_id "MSTRG.195273"; transcript_id "MSTRG.195273.470"; exon_number "6";
chr8	StringTie	exon	143818373	143818534	1000	-	.	gene_id "MSTRG.195273"; transcript_id "MSTRG.195273.470"; exon_number "7";
chr8	StringTie	exon	143821597	143821686	1000	-	.	gene_id "MSTRG.195273"; transcript_id "MSTRG.195273.470"; exon_number "8";
chr8	StringTie	exon	143821818	143821913	1000	-	.	gene_id "MSTRG.195273"; transcript_id "MSTRG.195273.470"; exon_number "9";
chr8	StringTie	exon	143824313	143824396	1000	-	.	gene_id "MSTRG.195273"; transcript_id "MSTRG.195273.470"; exon_number "10";
chr8	StringTie	exon	143829280	143830102	1000	-	.	gene_id "MSTRG.195273"; transcript_id "MSTRG.195273.470"; exon_number "11";
chr8	StringTie	exon	143830662	143831025	1000	-	.	gene_id "MSTRG.195273"; transcript_id "MSTRG.195273.470"; exon_number "12";
chr8	StringTie	transcript	143816373	143840631	1000	-	.	gene_id "MSTRG.195273"; transcript_id "MSTRG.195273.471";
chr8	StringTie	exon	143816373	143816819	1000	-	.	gene_id "MSTRG.195273"; transcript_id "MSTRG.195273.471"; exon_number "1";
chr8	StringTie	exon	143816910	143817145	1000	-	.	gene_id "MSTRG.195273"; transcript_id "MSTRG.195273.471"; exon_number "2";
chr8	StringTie	exon	143817331	143817466	1000	-	.	gene_id "MSTRG.195273"; transcript_id "MSTRG.195273.471"; exon_number "3";
chr8	StringTie	exon	143817592	143817782	1000	-	.	gene_id "MSTRG.195273"; transcript_id "MSTRG.195273.471"; exon_number "4";
chr8	StringTie	exon	143817862	143818075	1000	-	.	gene_id "MSTRG.195273"; transcript_id "MSTRG.195273.471"; exon_number "5";
chr8	StringTie	exon	143818193	143818285	1000	-	.	gene_id "MSTRG.195273"; transcript_id "MSTRG.195273.471"; exon_number "6";
chr8	StringTie	exon	143818373	143818534	1000	-	.	gene_id "MSTRG.195273"; transcript_id "MSTRG.195273.471"; exon_number "7";
chr8	StringTie	exon	143820666	143820716	1000	-	.	gene_id "MSTRG.195273"; transcript_id "MSTRG.195273.471"; exon_number "8";
chr8	StringTie	exon	143821597	143821686	1000	-	.	gene_id "MSTRG.195273"; transcript_id "MSTRG.195273.471"; exon_number "9";
chr8	StringTie	exon	143821818	143821913	1000	-	.	gene_id "MSTRG.195273"; transcript_id "MSTRG.195273.471"; exon_number "10";
chr8	StringTie	exon	143824313	143824399	1000	-	.	gene_id "MSTRG.195273"; transcript_id "MSTRG.195273.471"; exon_number "11";
chr8	StringTie	exon	143829280	143830102	1000	-	.	gene_id "MSTRG.195273"; transcript_id "MSTRG.195273.471"; exon_number "12";
chr8	StringTie	exon	143830662	143830734	1000	-	.	gene_id "MSTRG.195273"; transcript_id "MSTRG.195273.471"; exon_number "13";
chr8	StringTie	exon	143835545	143835875	1000	-	.	gene_id "MSTRG.195273"; transcript_id "MSTRG.195273.471"; exon_number "14";
chr8	StringTie	exon	143835967	143836030	1000	-	.	gene_id "MSTRG.195273"; transcript_id "MSTRG.195273.471"; exon_number "15";
chr8	StringTie	exon	143836127	143836180	1000	-	.	gene_id "MSTRG.195273"; transcript_id "MSTRG.195273.471"; exon_number "16";
chr8	StringTie	exon	143837039	143837174	1000	-	.	gene_id "MSTRG.195273"; transcript_id "MSTRG.195273.471"; exon_number "17";
chr8	StringTie	exon	143837249	143837299	1000	-	.	gene_id "MSTRG.195273"; transcript_id "MSTRG.195273.471"; exon_number "18";
chr8	StringTie	exon	143837407	143837509	1000	-	.	gene_id "MSTRG.195273"; transcript_id "MSTRG.195273.471"; exon_number "19";
chr8	StringTie	exon	143837623	143837755	1000	-	.	gene_id "MSTRG.195273"; transcript_id "MSTRG.195273.471"; exon_number "20";
chr8	StringTie	exon	143838680	143838775	1000	-	.	gene_id "MSTRG.195273"; transcript_id "MSTRG.195273.471"; exon_number "21";
chr8	StringTie	exon	143838883	143838938	1000	-	.	gene_id "MSTRG.195273"; transcript_id "MSTRG.195273.471"; exon_number "22";
chr8	StringTie	exon	143839017	143839100	1000	-	.	gene_id "MSTRG.195273"; transcript_id "MSTRG.195273.471"; exon_number "23";
chr8	StringTie	exon	143839172	143839195	1000	-	.	gene_id "MSTRG.195273"; transcript_id "MSTRG.195273.471"; exon_number "24";
chr8	StringTie	exon	143839314	143839408	1000	-	.	gene_id "MSTRG.195273"; transcript_id "MSTRG.195273.471"; exon_number "25";
chr8	StringTie	exon	143839509	143839549	1000	-	.	gene_id "MSTRG.195273"; transcript_id "MSTRG.195273.471"; exon_number "26";
chr8	StringTie	exon	143839736	143839825	1000	-	.	gene_id "MSTRG.195273"; transcript_id "MSTRG.195273.471"; exon_number "27";
chr8	StringTie	exon	143839929	143840030	1000	-	.	gene_id "MSTRG.195273"; transcript_id "MSTRG.195273.471"; exon_number "28";
chr8	StringTie	exon	143840107	143840219	1000	-	.	gene_id "MSTRG.195273"; transcript_id "MSTRG.195273.471"; exon_number "29";
chr8	StringTie	exon	143840306	143840631	1000	-	.	gene_id "MSTRG.195273"; transcript_id "MSTRG.195273.471"; exon_number "30";
chr8	StringTie	transcript	143816375	143841365	1000	-	.	gene_id "MSTRG.195273"; transcript_id "MSTRG.195273.472";
chr8	StringTie	exon	143816375	143816819	1000	-	.	gene_id "MSTRG.195273"; transcript_id "MSTRG.195273.472"; exon_number "1";
chr8	StringTie	exon	143816910	143817145	1000	-	.	gene_id "MSTRG.195273"; transcript_id "MSTRG.195273.472"; exon_number "2";
chr8	StringTie	exon	143817331	143817466	1000	-	.	gene_id "MSTRG.195273"; transcript_id "MSTRG.195273.472"; exon_number "3";
chr8	StringTie	exon	143817592	143817782	1000	-	.	gene_id "MSTRG.195273"; transcript_id "MSTRG.195273.472"; exon_number "4";
chr8	StringTie	exon	143817862	143818075	1000	-	.	gene_id "MSTRG.195273"; transcript_id "MSTRG.195273.472"; exon_number "5";
chr8	StringTie	exon	143818193	143818285	1000	-	.	gene_id "MSTRG.195273"; transcript_id "MSTRG.195273.472"; exon_number "6";
chr8	StringTie	exon	143818373	143818534	1000	-	.	gene_id "MSTRG.195273"; transcript_id "MSTRG.195273.472"; exon_number "7";
chr8	StringTie	exon	143820666	143820716	1000	-	.	gene_id "MSTRG.195273"; transcript_id "MSTRG.195273.472"; exon_number "8";
chr8	StringTie	exon	143821597	143821686	1000	-	.	gene_id "MSTRG.195273"; transcript_id "MSTRG.195273.472"; exon_number "9";
chr8	StringTie	exon	143821818	143821913	1000	-	.	gene_id "MSTRG.195273"; transcript_id "MSTRG.195273.472"; exon_number "10";
chr8	StringTie	exon	143829280	143835875	1000	-	.	gene_id "MSTRG.195273"; transcript_id "MSTRG.195273.472"; exon_number "11";
chr8	StringTie	exon	143835967	143836030	1000	-	.	gene_id "MSTRG.195273"; transcript_id "MSTRG.195273.472"; exon_number "12";
chr8	StringTie	exon	143836127	143836180	1000	-	.	gene_id "MSTRG.195273"; transcript_id "MSTRG.195273.472"; exon_number "13";
chr8	StringTie	exon	143837039	143837174	1000	-	.	gene_id "MSTRG.195273"; transcript_id "MSTRG.195273.472"; exon_number "14";
chr8	StringTie	exon	143837249	143837299	1000	-	.	gene_id "MSTRG.195273"; transcript_id "MSTRG.195273.472"; exon_number "15";
chr8	StringTie	exon	143837407	143837509	1000	-	.	gene_id "MSTRG.195273"; transcript_id "MSTRG.195273.472"; exon_number "16";
chr8	StringTie	exon	143837623	143837755	1000	-	.	gene_id "MSTRG.195273"; transcript_id "MSTRG.195273.472"; exon_number "17";
chr8	StringTie	exon	143838680	143838775	1000	-	.	gene_id "MSTRG.195273"; transcript_id "MSTRG.195273.472"; exon_number "18";
chr8	StringTie	exon	143838883	143838938	1000	-	.	gene_id "MSTRG.195273"; transcript_id "MSTRG.195273.472"; exon_number "19";
chr8	StringTie	exon	143839017	143839100	1000	-	.	gene_id "MSTRG.195273"; transcript_id "MSTRG.195273.472"; exon_number "20";
chr8	StringTie	exon	143839172	143839195	1000	-	.	gene_id "MSTRG.195273"; transcript_id "MSTRG.195273.472"; exon_number "21";
chr8	StringTie	exon	143839314	143839408	1000	-	.	gene_id "MSTRG.195273"; transcript_id "MSTRG.195273.472"; exon_number "22";
chr8	StringTie	exon	143839509	143839825	1000	-	.	gene_id "MSTRG.195273"; transcript_id "MSTRG.195273.472"; exon_number "23";
chr8	StringTie	exon	143839929	143840030	1000	-	.	gene_id "MSTRG.195273"; transcript_id "MSTRG.195273.472"; exon_number "24";
chr8	StringTie	exon	143840107	143840229	1000	-	.	gene_id "MSTRG.195273"; transcript_id "MSTRG.195273.472"; exon_number "25";
chr8	StringTie	exon	143840706	143841365	1000	-	.	gene_id "MSTRG.195273"; transcript_id "MSTRG.195273.472"; exon_number "26";
chr8	StringTie	transcript	143816376	143840853	1000	-	.	gene_id "MSTRG.195273"; transcript_id "MSTRG.195273.473";
chr8	StringTie	exon	143816376	143816819	1000	-	.	gene_id "MSTRG.195273"; transcript_id "MSTRG.195273.473"; exon_number "1";
chr8	StringTie	exon	143816910	143817145	1000	-	.	gene_id "MSTRG.195273"; transcript_id "MSTRG.195273.473"; exon_number "2";
chr8	StringTie	exon	143817331	143817466	1000	-	.	gene_id "MSTRG.195273"; transcript_id "MSTRG.195273.473"; exon_number "3";
chr8	StringTie	exon	143817592	143817782	1000	-	.	gene_id "MSTRG.195273"; transcript_id "MSTRG.195273.473"; exon_number "4";
chr8	StringTie	exon	143817862	143818075	1000	-	.	gene_id "MSTRG.195273"; transcript_id "MSTRG.195273.473"; exon_number "5";
chr8	StringTie	exon	143818193	143818285	1000	-	.	gene_id "MSTRG.195273"; transcript_id "MSTRG.195273.473"; exon_number "6";
chr8	StringTie	exon	143818373	143818534	1000	-	.	gene_id "MSTRG.195273"; transcript_id "MSTRG.195273.473"; exon_number "7";
chr8	StringTie	exon	143820666	143820716	1000	-	.	gene_id "MSTRG.195273"; transcript_id "MSTRG.195273.473"; exon_number "8";
chr8	StringTie	exon	143821597	143821686	1000	-	.	gene_id "MSTRG.195273"; transcript_id "MSTRG.195273.473"; exon_number "9";
chr8	StringTie	exon	143821818	143821913	1000	-	.	gene_id "MSTRG.195273"; transcript_id "MSTRG.195273.473"; exon_number "10";
chr8	StringTie	exon	143824313	143824399	1000	-	.	gene_id "MSTRG.195273"; transcript_id "MSTRG.195273.473"; exon_number "11";
chr8	StringTie	exon	143829280	143830734	1000	-	.	gene_id "MSTRG.195273"; transcript_id "MSTRG.195273.473"; exon_number "12";
chr8	StringTie	exon	143835545	143835868	1000	-	.	gene_id "MSTRG.195273"; transcript_id "MSTRG.195273.473"; exon_number "13";
chr8	StringTie	exon	143836127	143836180	1000	-	.	gene_id "MSTRG.195273"; transcript_id "MSTRG.195273.473"; exon_number "14";
chr8	StringTie	exon	143837039	143837174	1000	-	.	gene_id "MSTRG.195273"; transcript_id "MSTRG.195273.473"; exon_number "15";
chr8	StringTie	exon	143837249	143837299	1000	-	.	gene_id "MSTRG.195273"; transcript_id "MSTRG.195273.473"; exon_number "16";
chr8	StringTie	exon	143837407	143837509	1000	-	.	gene_id "MSTRG.195273"; transcript_id "MSTRG.195273.473"; exon_number "17";
chr8	StringTie	exon	143837623	143837755	1000	-	.	gene_id "MSTRG.195273"; transcript_id "MSTRG.195273.473"; exon_number "18";
chr8	StringTie	exon	143838680	143838775	1000	-	.	gene_id "MSTRG.195273"; transcript_id "MSTRG.195273.473"; exon_number "19";
chr8	StringTie	exon	143838883	143838938	1000	-	.	gene_id "MSTRG.195273"; transcript_id "MSTRG.195273.473"; exon_number "20";
chr8	StringTie	exon	143839017	143839100	1000	-	.	gene_id "MSTRG.195273"; transcript_id "MSTRG.195273.473"; exon_number "21";
chr8	StringTie	exon	143839172	143839195	1000	-	.	gene_id "MSTRG.195273"; transcript_id "MSTRG.195273.473"; exon_number "22";
chr8	StringTie	exon	143839314	143839408	1000	-	.	gene_id "MSTRG.195273"; transcript_id "MSTRG.195273.473"; exon_number "23";
chr8	StringTie	exon	143839509	143839549	1000	-	.	gene_id "MSTRG.195273"; transcript_id "MSTRG.195273.473"; exon_number "24";
chr8	StringTie	exon	143839736	143839825	1000	-	.	gene_id "MSTRG.195273"; transcript_id "MSTRG.195273.473"; exon_number "25";
chr8	StringTie	exon	143839929	143840030	1000	-	.	gene_id "MSTRG.195273"; transcript_id "MSTRG.195273.473"; exon_number "26";
chr8	StringTie	exon	143840107	143840229	1000	-	.	gene_id "MSTRG.195273"; transcript_id "MSTRG.195273.473"; exon_number "27";
chr8	StringTie	exon	143840706	143840853	1000	-	.	gene_id "MSTRG.195273"; transcript_id "MSTRG.195273.473"; exon_number "28";
chr8	StringTie	transcript	143816376	143878533	1000	-	.	gene_id "MSTRG.195273"; transcript_id "MSTRG.195273.474";
chr8	StringTie	exon	143816376	143816819	1000	-	.	gene_id "MSTRG.195273"; transcript_id "MSTRG.195273.474"; exon_number "1";
chr8	StringTie	exon	143816910	143817145	1000	-	.	gene_id "MSTRG.195273"; transcript_id "MSTRG.195273.474"; exon_number "2";
chr8	StringTie	exon	143817331	143817466	1000	-	.	gene_id "MSTRG.195273"; transcript_id "MSTRG.195273.474"; exon_number "3";
chr8	StringTie	exon	143817592	143817782	1000	-	.	gene_id "MSTRG.195273"; transcript_id "MSTRG.195273.474"; exon_number "4";
chr8	StringTie	exon	143817862	143818075	1000	-	.	gene_id "MSTRG.195273"; transcript_id "MSTRG.195273.474"; exon_number "5";
chr8	StringTie	exon	143818193	143818285	1000	-	.	gene_id "MSTRG.195273"; transcript_id "MSTRG.195273.474"; exon_number "6";
chr8	StringTie	exon	143818373	143818534	1000	-	.	gene_id "MSTRG.195273"; transcript_id "MSTRG.195273.474"; exon_number "7";
chr8	StringTie	exon	143820666	143820716	1000	-	.	gene_id "MSTRG.195273"; transcript_id "MSTRG.195273.474"; exon_number "8";
chr8	StringTie	exon	143821597	143821686	1000	-	.	gene_id "MSTRG.195273"; transcript_id "MSTRG.195273.474"; exon_number "9";
chr8	StringTie	exon	143821818	143821913	1000	-	.	gene_id "MSTRG.195273"; transcript_id "MSTRG.195273.474"; exon_number "10";
chr8	StringTie	exon	143824313	143824399	1000	-	.	gene_id "MSTRG.195273"; transcript_id "MSTRG.195273.474"; exon_number "11";
chr8	StringTie	exon	143829280	143830102	1000	-	.	gene_id "MSTRG.195273"; transcript_id "MSTRG.195273.474"; exon_number "12";
chr8	StringTie	exon	143830662	143830734	1000	-	.	gene_id "MSTRG.195273"; transcript_id "MSTRG.195273.474"; exon_number "13";
chr8	StringTie	exon	143831897	143835730	1000	-	.	gene_id "MSTRG.195273"; transcript_id "MSTRG.195273.474"; exon_number "14";
chr8	StringTie	exon	143835820	143835875	1000	-	.	gene_id "MSTRG.195273"; transcript_id "MSTRG.195273.474"; exon_number "15";
chr8	StringTie	exon	143835967	143836030	1000	-	.	gene_id "MSTRG.195273"; transcript_id "MSTRG.195273.474"; exon_number "16";
chr8	StringTie	exon	143836127	143836180	1000	-	.	gene_id "MSTRG.195273"; transcript_id "MSTRG.195273.474"; exon_number "17";
chr8	StringTie	exon	143837039	143837174	1000	-	.	gene_id "MSTRG.195273"; transcript_id "MSTRG.195273.474"; exon_number "18";
chr8	StringTie	exon	143837249	143837299	1000	-	.	gene_id "MSTRG.195273"; transcript_id "MSTRG.195273.474"; exon_number "19";
chr8	StringTie	exon	143837407	143837509	1000	-	.	gene_id "MSTRG.195273"; transcript_id "MSTRG.195273.474"; exon_number "20";
chr8	StringTie	exon	143837625	143838775	1000	-	.	gene_id "MSTRG.195273"; transcript_id "MSTRG.195273.474"; exon_number "21";
chr8	StringTie	exon	143838883	143838938	1000	-	.	gene_id "MSTRG.195273"; transcript_id "MSTRG.195273.474"; exon_number "22";
chr8	StringTie	exon	143839017	143839100	1000	-	.	gene_id "MSTRG.195273"; transcript_id "MSTRG.195273.474"; exon_number "23";
chr8	StringTie	exon	143839172	143839408	1000	-	.	gene_id "MSTRG.195273"; transcript_id "MSTRG.195273.474"; exon_number "24";
chr8	StringTie	exon	143839509	143839549	1000	-	.	gene_id "MSTRG.195273"; transcript_id "MSTRG.195273.474"; exon_number "25";
chr8	StringTie	exon	143839736	143839825	1000	-	.	gene_id "MSTRG.195273"; transcript_id "MSTRG.195273.474"; exon_number "26";
chr8	StringTie	exon	143839929	143840030	1000	-	.	gene_id "MSTRG.195273"; transcript_id "MSTRG.195273.474"; exon_number "27";
chr8	StringTie	exon	143840107	143840229	1000	-	.	gene_id "MSTRG.195273"; transcript_id "MSTRG.195273.474"; exon_number "28";
chr8	StringTie	exon	143842017	143842224	1000	-	.	gene_id "MSTRG.195273"; transcript_id "MSTRG.195273.474"; exon_number "29";
chr8	StringTie	exon	143843286	143873298	1000	-	.	gene_id "MSTRG.195273"; transcript_id "MSTRG.195273.474"; exon_number "30";
chr8	StringTie	exon	143878438	143878533	1000	-	.	gene_id "MSTRG.195273"; transcript_id "MSTRG.195273.474"; exon_number "31";
chr8	StringTie	transcript	143816377	143825039	1000	-	.	gene_id "MSTRG.195273"; transcript_id "MSTRG.195273.475";
chr8	StringTie	exon	143816377	143816819	1000	-	.	gene_id "MSTRG.195273"; transcript_id "MSTRG.195273.475"; exon_number "1";
chr8	StringTie	exon	143816910	143817145	1000	-	.	gene_id "MSTRG.195273"; transcript_id "MSTRG.195273.475"; exon_number "2";
chr8	StringTie	exon	143817331	143817466	1000	-	.	gene_id "MSTRG.195273"; transcript_id "MSTRG.195273.475"; exon_number "3";
chr8	StringTie	exon	143817592	143817782	1000	-	.	gene_id "MSTRG.195273"; transcript_id "MSTRG.195273.475"; exon_number "4";
chr8	StringTie	exon	143817862	143818075	1000	-	.	gene_id "MSTRG.195273"; transcript_id "MSTRG.195273.475"; exon_number "5";
chr8	StringTie	exon	143818193	143818285	1000	-	.	gene_id "MSTRG.195273"; transcript_id "MSTRG.195273.475"; exon_number "6";
chr8	StringTie	exon	143818373	143818534	1000	-	.	gene_id "MSTRG.195273"; transcript_id "MSTRG.195273.475"; exon_number "7";
chr8	StringTie	exon	143821597	143821686	1000	-	.	gene_id "MSTRG.195273"; transcript_id "MSTRG.195273.475"; exon_number "8";
chr8	StringTie	exon	143821818	143821913	1000	-	.	gene_id "MSTRG.195273"; transcript_id "MSTRG.195273.475"; exon_number "9";
chr8	StringTie	exon	143824313	143824399	1000	-	.	gene_id "MSTRG.195273"; transcript_id "MSTRG.195273.475"; exon_number "10";
chr8	StringTie	exon	143825012	143825039	1000	-	.	gene_id "MSTRG.195273"; transcript_id "MSTRG.195273.475"; exon_number "11";
chr8	StringTie	transcript	143816377	143831093	1000	-	.	gene_id "MSTRG.195273"; transcript_id "MSTRG.195273.476";
chr8	StringTie	exon	143816377	143816819	1000	-	.	gene_id "MSTRG.195273"; transcript_id "MSTRG.195273.476"; exon_number "1";
chr8	StringTie	exon	143816910	143817139	1000	-	.	gene_id "MSTRG.195273"; transcript_id "MSTRG.195273.476"; exon_number "2";
chr8	StringTie	exon	143817327	143817466	1000	-	.	gene_id "MSTRG.195273"; transcript_id "MSTRG.195273.476"; exon_number "3";
chr8	StringTie	exon	143817592	143817782	1000	-	.	gene_id "MSTRG.195273"; transcript_id "MSTRG.195273.476"; exon_number "4";
chr8	StringTie	exon	143817862	143818075	1000	-	.	gene_id "MSTRG.195273"; transcript_id "MSTRG.195273.476"; exon_number "5";
chr8	StringTie	exon	143818193	143818285	1000	-	.	gene_id "MSTRG.195273"; transcript_id "MSTRG.195273.476"; exon_number "6";
chr8	StringTie	exon	143818373	143818534	1000	-	.	gene_id "MSTRG.195273"; transcript_id "MSTRG.195273.476"; exon_number "7";
chr8	StringTie	exon	143820666	143820716	1000	-	.	gene_id "MSTRG.195273"; transcript_id "MSTRG.195273.476"; exon_number "8";
chr8	StringTie	exon	143821597	143821686	1000	-	.	gene_id "MSTRG.195273"; transcript_id "MSTRG.195273.476"; exon_number "9";
chr8	StringTie	exon	143821818	143821913	1000	-	.	gene_id "MSTRG.195273"; transcript_id "MSTRG.195273.476"; exon_number "10";
chr8	StringTie	exon	143824313	143824399	1000	-	.	gene_id "MSTRG.195273"; transcript_id "MSTRG.195273.476"; exon_number "11";
chr8	StringTie	exon	143829280	143831093	1000	-	.	gene_id "MSTRG.195273"; transcript_id "MSTRG.195273.476"; exon_number "12";
chr8	StringTie	transcript	143816377	143827517	1000	-	.	gene_id "MSTRG.195273"; transcript_id "MSTRG.195273.477";
chr8	StringTie	exon	143816377	143816770	1000	-	.	gene_id "MSTRG.195273"; transcript_id "MSTRG.195273.477"; exon_number "1";
chr8	StringTie	exon	143816808	143816819	1000	-	.	gene_id "MSTRG.195273"; transcript_id "MSTRG.195273.477"; exon_number "2";
chr8	StringTie	exon	143816910	143817145	1000	-	.	gene_id "MSTRG.195273"; transcript_id "MSTRG.195273.477"; exon_number "3";
chr8	StringTie	exon	143817331	143817466	1000	-	.	gene_id "MSTRG.195273"; transcript_id "MSTRG.195273.477"; exon_number "4";
chr8	StringTie	exon	143817592	143817782	1000	-	.	gene_id "MSTRG.195273"; transcript_id "MSTRG.195273.477"; exon_number "5";
chr8	StringTie	exon	143817862	143818075	1000	-	.	gene_id "MSTRG.195273"; transcript_id "MSTRG.195273.477"; exon_number "6";
chr8	StringTie	exon	143818193	143818285	1000	-	.	gene_id "MSTRG.195273"; transcript_id "MSTRG.195273.477"; exon_number "7";
chr8	StringTie	exon	143818373	143818534	1000	-	.	gene_id "MSTRG.195273"; transcript_id "MSTRG.195273.477"; exon_number "8";
chr8	StringTie	exon	143820666	143820716	1000	-	.	gene_id "MSTRG.195273"; transcript_id "MSTRG.195273.477"; exon_number "9";
chr8	StringTie	exon	143821597	143821686	1000	-	.	gene_id "MSTRG.195273"; transcript_id "MSTRG.195273.477"; exon_number "10";
chr8	StringTie	exon	143821818	143821913	1000	-	.	gene_id "MSTRG.195273"; transcript_id "MSTRG.195273.477"; exon_number "11";
chr8	StringTie	exon	143824313	143824399	1000	-	.	gene_id "MSTRG.195273"; transcript_id "MSTRG.195273.477"; exon_number "12";
chr8	StringTie	exon	143827385	143827517	1000	-	.	gene_id "MSTRG.195273"; transcript_id "MSTRG.195273.477"; exon_number "13";
chr8	StringTie	transcript	143816377	143829043	1000	-	.	gene_id "MSTRG.195273"; transcript_id "MSTRG.195273.478";
chr8	StringTie	exon	143816377	143816819	1000	-	.	gene_id "MSTRG.195273"; transcript_id "MSTRG.195273.478"; exon_number "1";
chr8	StringTie	exon	143816910	143817145	1000	-	.	gene_id "MSTRG.195273"; transcript_id "MSTRG.195273.478"; exon_number "2";
chr8	StringTie	exon	143817331	143817466	1000	-	.	gene_id "MSTRG.195273"; transcript_id "MSTRG.195273.478"; exon_number "3";
chr8	StringTie	exon	143817592	143817782	1000	-	.	gene_id "MSTRG.195273"; transcript_id "MSTRG.195273.478"; exon_number "4";
chr8	StringTie	exon	143817889	143818075	1000	-	.	gene_id "MSTRG.195273"; transcript_id "MSTRG.195273.478"; exon_number "5";
chr8	StringTie	exon	143818193	143818285	1000	-	.	gene_id "MSTRG.195273"; transcript_id "MSTRG.195273.478"; exon_number "6";
chr8	StringTie	exon	143818373	143818534	1000	-	.	gene_id "MSTRG.195273"; transcript_id "MSTRG.195273.478"; exon_number "7";
chr8	StringTie	exon	143820666	143820716	1000	-	.	gene_id "MSTRG.195273"; transcript_id "MSTRG.195273.478"; exon_number "8";
chr8	StringTie	exon	143821597	143821686	1000	-	.	gene_id "MSTRG.195273"; transcript_id "MSTRG.195273.478"; exon_number "9";
chr8	StringTie	exon	143821818	143821913	1000	-	.	gene_id "MSTRG.195273"; transcript_id "MSTRG.195273.478"; exon_number "10";
chr8	StringTie	exon	143824313	143824396	1000	-	.	gene_id "MSTRG.195273"; transcript_id "MSTRG.195273.478"; exon_number "11";
chr8	StringTie	exon	143827385	143827536	1000	-	.	gene_id "MSTRG.195273"; transcript_id "MSTRG.195273.478"; exon_number "12";
chr8	StringTie	exon	143828984	143829043	1000	-	.	gene_id "MSTRG.195273"; transcript_id "MSTRG.195273.478"; exon_number "13";
chr8	StringTie	transcript	143816377	143840892	1000	-	.	gene_id "MSTRG.195273"; transcript_id "MSTRG.195273.479";
chr8	StringTie	exon	143816377	143816819	1000	-	.	gene_id "MSTRG.195273"; transcript_id "MSTRG.195273.479"; exon_number "1";
chr8	StringTie	exon	143816910	143817145	1000	-	.	gene_id "MSTRG.195273"; transcript_id "MSTRG.195273.479"; exon_number "2";
chr8	StringTie	exon	143817331	143817466	1000	-	.	gene_id "MSTRG.195273"; transcript_id "MSTRG.195273.479"; exon_number "3";
chr8	StringTie	exon	143817592	143817782	1000	-	.	gene_id "MSTRG.195273"; transcript_id "MSTRG.195273.479"; exon_number "4";
chr8	StringTie	exon	143817862	143818075	1000	-	.	gene_id "MSTRG.195273"; transcript_id "MSTRG.195273.479"; exon_number "5";
chr8	StringTie	exon	143818193	143818285	1000	-	.	gene_id "MSTRG.195273"; transcript_id "MSTRG.195273.479"; exon_number "6";
chr8	StringTie	exon	143818373	143818534	1000	-	.	gene_id "MSTRG.195273"; transcript_id "MSTRG.195273.479"; exon_number "7";
chr8	StringTie	exon	143821597	143821686	1000	-	.	gene_id "MSTRG.195273"; transcript_id "MSTRG.195273.479"; exon_number "8";
chr8	StringTie	exon	143821818	143821913	1000	-	.	gene_id "MSTRG.195273"; transcript_id "MSTRG.195273.479"; exon_number "9";
chr8	StringTie	exon	143824313	143824396	1000	-	.	gene_id "MSTRG.195273"; transcript_id "MSTRG.195273.479"; exon_number "10";
chr8	StringTie	exon	143829280	143830102	1000	-	.	gene_id "MSTRG.195273"; transcript_id "MSTRG.195273.479"; exon_number "11";
chr8	StringTie	exon	143830662	143830734	1000	-	.	gene_id "MSTRG.195273"; transcript_id "MSTRG.195273.479"; exon_number "12";
chr8	StringTie	exon	143835545	143835875	1000	-	.	gene_id "MSTRG.195273"; transcript_id "MSTRG.195273.479"; exon_number "13";
chr8	StringTie	exon	143835967	143836180	1000	-	.	gene_id "MSTRG.195273"; transcript_id "MSTRG.195273.479"; exon_number "14";
chr8	StringTie	exon	143837039	143837174	1000	-	.	gene_id "MSTRG.195273"; transcript_id "MSTRG.195273.479"; exon_number "15";
chr8	StringTie	exon	143837249	143837299	1000	-	.	gene_id "MSTRG.195273"; transcript_id "MSTRG.195273.479"; exon_number "16";
chr8	StringTie	exon	143837407	143837509	1000	-	.	gene_id "MSTRG.195273"; transcript_id "MSTRG.195273.479"; exon_number "17";
chr8	StringTie	exon	143837623	143837755	1000	-	.	gene_id "MSTRG.195273"; transcript_id "MSTRG.195273.479"; exon_number "18";
chr8	StringTie	exon	143838680	143838775	1000	-	.	gene_id "MSTRG.195273"; transcript_id "MSTRG.195273.479"; exon_number "19";
chr8	StringTie	exon	143838883	143838938	1000	-	.	gene_id "MSTRG.195273"; transcript_id "MSTRG.195273.479"; exon_number "20";
chr8	StringTie	exon	143839017	143839100	1000	-	.	gene_id "MSTRG.195273"; transcript_id "MSTRG.195273.479"; exon_number "21";
chr8	StringTie	exon	143839172	143839195	1000	-	.	gene_id "MSTRG.195273"; transcript_id "MSTRG.195273.479"; exon_number "22";
chr8	StringTie	exon	143839314	143839408	1000	-	.	gene_id "MSTRG.195273"; transcript_id "MSTRG.195273.479"; exon_number "23";
chr8	StringTie	exon	143839509	143839549	1000	-	.	gene_id "MSTRG.195273"; transcript_id "MSTRG.195273.479"; exon_number "24";
chr8	StringTie	exon	143839736	143839825	1000	-	.	gene_id "MSTRG.195273"; transcript_id "MSTRG.195273.479"; exon_number "25";
chr8	StringTie	exon	143839929	143840030	1000	-	.	gene_id "MSTRG.195273"; transcript_id "MSTRG.195273.479"; exon_number "26";
chr8	StringTie	exon	143840107	143840229	1000	-	.	gene_id "MSTRG.195273"; transcript_id "MSTRG.195273.479"; exon_number "27";
chr8	StringTie	exon	143840706	143840892	1000	-	.	gene_id "MSTRG.195273"; transcript_id "MSTRG.195273.479"; exon_number "28";
chr8	StringTie	transcript	143790829	143841003	1000	-	.	gene_id "MSTRG.195273"; transcript_id "MSTRG.195273.48";
chr8	StringTie	exon	143790829	143791308	1000	-	.	gene_id "MSTRG.195273"; transcript_id "MSTRG.195273.48"; exon_number "1";
chr8	StringTie	exon	143791389	143791440	1000	-	.	gene_id "MSTRG.195273"; transcript_id "MSTRG.195273.48"; exon_number "2";
chr8	StringTie	exon	143791876	143791913	1000	-	.	gene_id "MSTRG.195273"; transcript_id "MSTRG.195273.48"; exon_number "3";
chr8	StringTie	exon	143791991	143792133	1000	-	.	gene_id "MSTRG.195273"; transcript_id "MSTRG.195273.48"; exon_number "4";
chr8	StringTie	exon	143792220	143792405	1000	-	.	gene_id "MSTRG.195273"; transcript_id "MSTRG.195273.48"; exon_number "5";
chr8	StringTie	exon	143792485	143792635	1000	-	.	gene_id "MSTRG.195273"; transcript_id "MSTRG.195273.48"; exon_number "6";
chr8	StringTie	exon	143792708	143792867	1000	-	.	gene_id "MSTRG.195273"; transcript_id "MSTRG.195273.48"; exon_number "7";
chr8	StringTie	exon	143792976	143793083	1000	-	.	gene_id "MSTRG.195273"; transcript_id "MSTRG.195273.48"; exon_number "8";
chr8	StringTie	exon	143793900	143793962	1000	-	.	gene_id "MSTRG.195273"; transcript_id "MSTRG.195273.48"; exon_number "9";
chr8	StringTie	exon	143795038	143795112	1000	-	.	gene_id "MSTRG.195273"; transcript_id "MSTRG.195273.48"; exon_number "10";
chr8	StringTie	exon	143795277	143795333	1000	-	.	gene_id "MSTRG.195273"; transcript_id "MSTRG.195273.48"; exon_number "11";
chr8	StringTie	exon	143795420	143795530	1000	-	.	gene_id "MSTRG.195273"; transcript_id "MSTRG.195273.48"; exon_number "12";
chr8	StringTie	exon	143803383	143803571	1000	-	.	gene_id "MSTRG.195273"; transcript_id "MSTRG.195273.48"; exon_number "13";
chr8	StringTie	exon	143803647	143803940	1000	-	.	gene_id "MSTRG.195273"; transcript_id "MSTRG.195273.48"; exon_number "14";
chr8	StringTie	exon	143804046	143804156	1000	-	.	gene_id "MSTRG.195273"; transcript_id "MSTRG.195273.48"; exon_number "15";
chr8	StringTie	exon	143804568	143804825	1000	-	.	gene_id "MSTRG.195273"; transcript_id "MSTRG.195273.48"; exon_number "16";
chr8	StringTie	exon	143804934	143805014	1000	-	.	gene_id "MSTRG.195273"; transcript_id "MSTRG.195273.48"; exon_number "17";
chr8	StringTie	exon	143805112	143805435	1000	-	.	gene_id "MSTRG.195273"; transcript_id "MSTRG.195273.48"; exon_number "18";
chr8	StringTie	exon	143806407	143806484	1000	-	.	gene_id "MSTRG.195273"; transcript_id "MSTRG.195273.48"; exon_number "19";
chr8	StringTie	exon	143806924	143807013	1000	-	.	gene_id "MSTRG.195273"; transcript_id "MSTRG.195273.48"; exon_number "20";
chr8	StringTie	exon	143807552	143807614	1000	-	.	gene_id "MSTRG.195273"; transcript_id "MSTRG.195273.48"; exon_number "21";
chr8	StringTie	exon	143808609	143809025	1000	-	.	gene_id "MSTRG.195273"; transcript_id "MSTRG.195273.48"; exon_number "22";
chr8	StringTie	exon	143809551	143809718	1000	-	.	gene_id "MSTRG.195273"; transcript_id "MSTRG.195273.48"; exon_number "23";
chr8	StringTie	exon	143810479	143810604	1000	-	.	gene_id "MSTRG.195273"; transcript_id "MSTRG.195273.48"; exon_number "24";
chr8	StringTie	exon	143810686	143810816	1000	-	.	gene_id "MSTRG.195273"; transcript_id "MSTRG.195273.48"; exon_number "25";
chr8	StringTie	exon	143810906	143811072	1000	-	.	gene_id "MSTRG.195273"; transcript_id "MSTRG.195273.48"; exon_number "26";
chr8	StringTie	exon	143811146	143811345	1000	-	.	gene_id "MSTRG.195273"; transcript_id "MSTRG.195273.48"; exon_number "27";
chr8	StringTie	exon	143812266	143812384	1000	-	.	gene_id "MSTRG.195273"; transcript_id "MSTRG.195273.48"; exon_number "28";
chr8	StringTie	exon	143812817	143812961	1000	-	.	gene_id "MSTRG.195273"; transcript_id "MSTRG.195273.48"; exon_number "29";
chr8	StringTie	exon	143813030	143813104	1000	-	.	gene_id "MSTRG.195273"; transcript_id "MSTRG.195273.48"; exon_number "30";
chr8	StringTie	exon	143813311	143813374	1000	-	.	gene_id "MSTRG.195273"; transcript_id "MSTRG.195273.48"; exon_number "31";
chr8	StringTie	exon	143813470	143813526	1000	-	.	gene_id "MSTRG.195273"; transcript_id "MSTRG.195273.48"; exon_number "32";
chr8	StringTie	exon	143813637	143813726	1000	-	.	gene_id "MSTRG.195273"; transcript_id "MSTRG.195273.48"; exon_number "33";
chr8	StringTie	exon	143813818	143813896	1000	-	.	gene_id "MSTRG.195273"; transcript_id "MSTRG.195273.48"; exon_number "34";
chr8	StringTie	exon	143814001	143814118	1000	-	.	gene_id "MSTRG.195273"; transcript_id "MSTRG.195273.48"; exon_number "35";
chr8	StringTie	exon	143815214	143816819	1000	-	.	gene_id "MSTRG.195273"; transcript_id "MSTRG.195273.48"; exon_number "36";
chr8	StringTie	exon	143816910	143817145	1000	-	.	gene_id "MSTRG.195273"; transcript_id "MSTRG.195273.48"; exon_number "37";
chr8	StringTie	exon	143817331	143817466	1000	-	.	gene_id "MSTRG.195273"; transcript_id "MSTRG.195273.48"; exon_number "38";
chr8	StringTie	exon	143817592	143817782	1000	-	.	gene_id "MSTRG.195273"; transcript_id "MSTRG.195273.48"; exon_number "39";
chr8	StringTie	exon	143817862	143818075	1000	-	.	gene_id "MSTRG.195273"; transcript_id "MSTRG.195273.48"; exon_number "40";
chr8	StringTie	exon	143818193	143818285	1000	-	.	gene_id "MSTRG.195273"; transcript_id "MSTRG.195273.48"; exon_number "41";
chr8	StringTie	exon	143818373	143818534	1000	-	.	gene_id "MSTRG.195273"; transcript_id "MSTRG.195273.48"; exon_number "42";
chr8	StringTie	exon	143820666	143820716	1000	-	.	gene_id "MSTRG.195273"; transcript_id "MSTRG.195273.48"; exon_number "43";
chr8	StringTie	exon	143821597	143821686	1000	-	.	gene_id "MSTRG.195273"; transcript_id "MSTRG.195273.48"; exon_number "44";
chr8	StringTie	exon	143821818	143821913	1000	-	.	gene_id "MSTRG.195273"; transcript_id "MSTRG.195273.48"; exon_number "45";
chr8	StringTie	exon	143824313	143824399	1000	-	.	gene_id "MSTRG.195273"; transcript_id "MSTRG.195273.48"; exon_number "46";
chr8	StringTie	exon	143827385	143827536	1000	-	.	gene_id "MSTRG.195273"; transcript_id "MSTRG.195273.48"; exon_number "47";
chr8	StringTie	exon	143829280	143835730	1000	-	.	gene_id "MSTRG.195273"; transcript_id "MSTRG.195273.48"; exon_number "48";
chr8	StringTie	exon	143835820	143835875	1000	-	.	gene_id "MSTRG.195273"; transcript_id "MSTRG.195273.48"; exon_number "49";
chr8	StringTie	exon	143835967	143836030	1000	-	.	gene_id "MSTRG.195273"; transcript_id "MSTRG.195273.48"; exon_number "50";
chr8	StringTie	exon	143836127	143836180	1000	-	.	gene_id "MSTRG.195273"; transcript_id "MSTRG.195273.48"; exon_number "51";
chr8	StringTie	exon	143837039	143837174	1000	-	.	gene_id "MSTRG.195273"; transcript_id "MSTRG.195273.48"; exon_number "52";
chr8	StringTie	exon	143837249	143837299	1000	-	.	gene_id "MSTRG.195273"; transcript_id "MSTRG.195273.48"; exon_number "53";
chr8	StringTie	exon	143837407	143837509	1000	-	.	gene_id "MSTRG.195273"; transcript_id "MSTRG.195273.48"; exon_number "54";
chr8	StringTie	exon	143837623	143837755	1000	-	.	gene_id "MSTRG.195273"; transcript_id "MSTRG.195273.48"; exon_number "55";
chr8	StringTie	exon	143838680	143838775	1000	-	.	gene_id "MSTRG.195273"; transcript_id "MSTRG.195273.48"; exon_number "56";
chr8	StringTie	exon	143838883	143838938	1000	-	.	gene_id "MSTRG.195273"; transcript_id "MSTRG.195273.48"; exon_number "57";
chr8	StringTie	exon	143839017	143839100	1000	-	.	gene_id "MSTRG.195273"; transcript_id "MSTRG.195273.48"; exon_number "58";
chr8	StringTie	exon	143839172	143839195	1000	-	.	gene_id "MSTRG.195273"; transcript_id "MSTRG.195273.48"; exon_number "59";
chr8	StringTie	exon	143839314	143839408	1000	-	.	gene_id "MSTRG.195273"; transcript_id "MSTRG.195273.48"; exon_number "60";
chr8	StringTie	exon	143839509	143839825	1000	-	.	gene_id "MSTRG.195273"; transcript_id "MSTRG.195273.48"; exon_number "61";
chr8	StringTie	exon	143839929	143840027	1000	-	.	gene_id "MSTRG.195273"; transcript_id "MSTRG.195273.48"; exon_number "62";
chr8	StringTie	exon	143840107	143840229	1000	-	.	gene_id "MSTRG.195273"; transcript_id "MSTRG.195273.48"; exon_number "63";
chr8	StringTie	exon	143840706	143841003	1000	-	.	gene_id "MSTRG.195273"; transcript_id "MSTRG.195273.48"; exon_number "64";
chr8	StringTie	transcript	143816379	143827957	1000	-	.	gene_id "MSTRG.195273"; transcript_id "MSTRG.195273.484";
chr8	StringTie	exon	143816379	143816819	1000	-	.	gene_id "MSTRG.195273"; transcript_id "MSTRG.195273.484"; exon_number "1";
chr8	StringTie	exon	143816910	143817145	1000	-	.	gene_id "MSTRG.195273"; transcript_id "MSTRG.195273.484"; exon_number "2";
chr8	StringTie	exon	143817331	143817466	1000	-	.	gene_id "MSTRG.195273"; transcript_id "MSTRG.195273.484"; exon_number "3";
chr8	StringTie	exon	143817592	143817782	1000	-	.	gene_id "MSTRG.195273"; transcript_id "MSTRG.195273.484"; exon_number "4";
chr8	StringTie	exon	143817862	143818075	1000	-	.	gene_id "MSTRG.195273"; transcript_id "MSTRG.195273.484"; exon_number "5";
chr8	StringTie	exon	143818193	143818261	1000	-	.	gene_id "MSTRG.195273"; transcript_id "MSTRG.195273.484"; exon_number "6";
chr8	StringTie	exon	143818404	143818534	1000	-	.	gene_id "MSTRG.195273"; transcript_id "MSTRG.195273.484"; exon_number "7";
chr8	StringTie	exon	143820666	143820716	1000	-	.	gene_id "MSTRG.195273"; transcript_id "MSTRG.195273.484"; exon_number "8";
chr8	StringTie	exon	143821597	143821686	1000	-	.	gene_id "MSTRG.195273"; transcript_id "MSTRG.195273.484"; exon_number "9";
chr8	StringTie	exon	143821818	143821913	1000	-	.	gene_id "MSTRG.195273"; transcript_id "MSTRG.195273.484"; exon_number "10";
chr8	StringTie	exon	143824313	143824399	1000	-	.	gene_id "MSTRG.195273"; transcript_id "MSTRG.195273.484"; exon_number "11";
chr8	StringTie	exon	143827385	143827957	1000	-	.	gene_id "MSTRG.195273"; transcript_id "MSTRG.195273.484"; exon_number "12";
chr8	StringTie	transcript	143816380	143829051	1000	-	.	gene_id "MSTRG.195273"; transcript_id "MSTRG.195273.485";
chr8	StringTie	exon	143816380	143816819	1000	-	.	gene_id "MSTRG.195273"; transcript_id "MSTRG.195273.485"; exon_number "1";
chr8	StringTie	exon	143816910	143817145	1000	-	.	gene_id "MSTRG.195273"; transcript_id "MSTRG.195273.485"; exon_number "2";
chr8	StringTie	exon	143817331	143817466	1000	-	.	gene_id "MSTRG.195273"; transcript_id "MSTRG.195273.485"; exon_number "3";
chr8	StringTie	exon	143817592	143817782	1000	-	.	gene_id "MSTRG.195273"; transcript_id "MSTRG.195273.485"; exon_number "4";
chr8	StringTie	exon	143817862	143818075	1000	-	.	gene_id "MSTRG.195273"; transcript_id "MSTRG.195273.485"; exon_number "5";
chr8	StringTie	exon	143818193	143818285	1000	-	.	gene_id "MSTRG.195273"; transcript_id "MSTRG.195273.485"; exon_number "6";
chr8	StringTie	exon	143818373	143818534	1000	-	.	gene_id "MSTRG.195273"; transcript_id "MSTRG.195273.485"; exon_number "7";
chr8	StringTie	exon	143820666	143820716	1000	-	.	gene_id "MSTRG.195273"; transcript_id "MSTRG.195273.485"; exon_number "8";
chr8	StringTie	exon	143821597	143821686	1000	-	.	gene_id "MSTRG.195273"; transcript_id "MSTRG.195273.485"; exon_number "9";
chr8	StringTie	exon	143821818	143821913	1000	-	.	gene_id "MSTRG.195273"; transcript_id "MSTRG.195273.485"; exon_number "10";
chr8	StringTie	exon	143824313	143824396	1000	-	.	gene_id "MSTRG.195273"; transcript_id "MSTRG.195273.485"; exon_number "11";
chr8	StringTie	exon	143824798	143825011	1000	-	.	gene_id "MSTRG.195273"; transcript_id "MSTRG.195273.485"; exon_number "12";
chr8	StringTie	exon	143827385	143827536	1000	-	.	gene_id "MSTRG.195273"; transcript_id "MSTRG.195273.485"; exon_number "13";
chr8	StringTie	exon	143828984	143829051	1000	-	.	gene_id "MSTRG.195273"; transcript_id "MSTRG.195273.485"; exon_number "14";
chr8	StringTie	transcript	143816381	143829050	1000	-	.	gene_id "MSTRG.195273"; transcript_id "MSTRG.195273.486";
chr8	StringTie	exon	143816381	143816819	1000	-	.	gene_id "MSTRG.195273"; transcript_id "MSTRG.195273.486"; exon_number "1";
chr8	StringTie	exon	143816910	143817145	1000	-	.	gene_id "MSTRG.195273"; transcript_id "MSTRG.195273.486"; exon_number "2";
chr8	StringTie	exon	143817331	143817466	1000	-	.	gene_id "MSTRG.195273"; transcript_id "MSTRG.195273.486"; exon_number "3";
chr8	StringTie	exon	143817592	143817782	1000	-	.	gene_id "MSTRG.195273"; transcript_id "MSTRG.195273.486"; exon_number "4";
chr8	StringTie	exon	143817862	143818075	1000	-	.	gene_id "MSTRG.195273"; transcript_id "MSTRG.195273.486"; exon_number "5";
chr8	StringTie	exon	143818193	143818285	1000	-	.	gene_id "MSTRG.195273"; transcript_id "MSTRG.195273.486"; exon_number "6";
chr8	StringTie	exon	143818373	143818534	1000	-	.	gene_id "MSTRG.195273"; transcript_id "MSTRG.195273.486"; exon_number "7";
chr8	StringTie	exon	143821597	143821686	1000	-	.	gene_id "MSTRG.195273"; transcript_id "MSTRG.195273.486"; exon_number "8";
chr8	StringTie	exon	143821818	143821913	1000	-	.	gene_id "MSTRG.195273"; transcript_id "MSTRG.195273.486"; exon_number "9";
chr8	StringTie	exon	143824313	143824399	1000	-	.	gene_id "MSTRG.195273"; transcript_id "MSTRG.195273.486"; exon_number "10";
chr8	StringTie	exon	143827385	143827536	1000	-	.	gene_id "MSTRG.195273"; transcript_id "MSTRG.195273.486"; exon_number "11";
chr8	StringTie	exon	143828904	143829050	1000	-	.	gene_id "MSTRG.195273"; transcript_id "MSTRG.195273.486"; exon_number "12";
chr8	StringTie	transcript	143816381	143878554	1000	-	.	gene_id "MSTRG.195273"; transcript_id "MSTRG.195273.487";
chr8	StringTie	exon	143816381	143816819	1000	-	.	gene_id "MSTRG.195273"; transcript_id "MSTRG.195273.487"; exon_number "1";
chr8	StringTie	exon	143816910	143817145	1000	-	.	gene_id "MSTRG.195273"; transcript_id "MSTRG.195273.487"; exon_number "2";
chr8	StringTie	exon	143817331	143817466	1000	-	.	gene_id "MSTRG.195273"; transcript_id "MSTRG.195273.487"; exon_number "3";
chr8	StringTie	exon	143817592	143817782	1000	-	.	gene_id "MSTRG.195273"; transcript_id "MSTRG.195273.487"; exon_number "4";
chr8	StringTie	exon	143817862	143818075	1000	-	.	gene_id "MSTRG.195273"; transcript_id "MSTRG.195273.487"; exon_number "5";
chr8	StringTie	exon	143818193	143818285	1000	-	.	gene_id "MSTRG.195273"; transcript_id "MSTRG.195273.487"; exon_number "6";
chr8	StringTie	exon	143818373	143818534	1000	-	.	gene_id "MSTRG.195273"; transcript_id "MSTRG.195273.487"; exon_number "7";
chr8	StringTie	exon	143820666	143820716	1000	-	.	gene_id "MSTRG.195273"; transcript_id "MSTRG.195273.487"; exon_number "8";
chr8	StringTie	exon	143821597	143821686	1000	-	.	gene_id "MSTRG.195273"; transcript_id "MSTRG.195273.487"; exon_number "9";
chr8	StringTie	exon	143821818	143821913	1000	-	.	gene_id "MSTRG.195273"; transcript_id "MSTRG.195273.487"; exon_number "10";
chr8	StringTie	exon	143824313	143824399	1000	-	.	gene_id "MSTRG.195273"; transcript_id "MSTRG.195273.487"; exon_number "11";
chr8	StringTie	exon	143829280	143830102	1000	-	.	gene_id "MSTRG.195273"; transcript_id "MSTRG.195273.487"; exon_number "12";
chr8	StringTie	exon	143830662	143830734	1000	-	.	gene_id "MSTRG.195273"; transcript_id "MSTRG.195273.487"; exon_number "13";
chr8	StringTie	exon	143835545	143835730	1000	-	.	gene_id "MSTRG.195273"; transcript_id "MSTRG.195273.487"; exon_number "14";
chr8	StringTie	exon	143835820	143835875	1000	-	.	gene_id "MSTRG.195273"; transcript_id "MSTRG.195273.487"; exon_number "15";
chr8	StringTie	exon	143835967	143836030	1000	-	.	gene_id "MSTRG.195273"; transcript_id "MSTRG.195273.487"; exon_number "16";
chr8	StringTie	exon	143836127	143836180	1000	-	.	gene_id "MSTRG.195273"; transcript_id "MSTRG.195273.487"; exon_number "17";
chr8	StringTie	exon	143837039	143837174	1000	-	.	gene_id "MSTRG.195273"; transcript_id "MSTRG.195273.487"; exon_number "18";
chr8	StringTie	exon	143837249	143837299	1000	-	.	gene_id "MSTRG.195273"; transcript_id "MSTRG.195273.487"; exon_number "19";
chr8	StringTie	exon	143837407	143837509	1000	-	.	gene_id "MSTRG.195273"; transcript_id "MSTRG.195273.487"; exon_number "20";
chr8	StringTie	exon	143837623	143837755	1000	-	.	gene_id "MSTRG.195273"; transcript_id "MSTRG.195273.487"; exon_number "21";
chr8	StringTie	exon	143838680	143838775	1000	-	.	gene_id "MSTRG.195273"; transcript_id "MSTRG.195273.487"; exon_number "22";
chr8	StringTie	exon	143838883	143838938	1000	-	.	gene_id "MSTRG.195273"; transcript_id "MSTRG.195273.487"; exon_number "23";
chr8	StringTie	exon	143839017	143839100	1000	-	.	gene_id "MSTRG.195273"; transcript_id "MSTRG.195273.487"; exon_number "24";
chr8	StringTie	exon	143839172	143839195	1000	-	.	gene_id "MSTRG.195273"; transcript_id "MSTRG.195273.487"; exon_number "25";
chr8	StringTie	exon	143839314	143839408	1000	-	.	gene_id "MSTRG.195273"; transcript_id "MSTRG.195273.487"; exon_number "26";
chr8	StringTie	exon	143839509	143839825	1000	-	.	gene_id "MSTRG.195273"; transcript_id "MSTRG.195273.487"; exon_number "27";
chr8	StringTie	exon	143839929	143840030	1000	-	.	gene_id "MSTRG.195273"; transcript_id "MSTRG.195273.487"; exon_number "28";
chr8	StringTie	exon	143840107	143840229	1000	-	.	gene_id "MSTRG.195273"; transcript_id "MSTRG.195273.487"; exon_number "29";
chr8	StringTie	exon	143842017	143842224	1000	-	.	gene_id "MSTRG.195273"; transcript_id "MSTRG.195273.487"; exon_number "30";
chr8	StringTie	exon	143843286	143873298	1000	-	.	gene_id "MSTRG.195273"; transcript_id "MSTRG.195273.487"; exon_number "31";
chr8	StringTie	exon	143878438	143878554	1000	-	.	gene_id "MSTRG.195273"; transcript_id "MSTRG.195273.487"; exon_number "32";
chr8	StringTie	transcript	143790829	143815476	1000	-	.	gene_id "MSTRG.195273"; transcript_id "MSTRG.195273.49";
chr8	StringTie	exon	143790829	143791308	1000	-	.	gene_id "MSTRG.195273"; transcript_id "MSTRG.195273.49"; exon_number "1";
chr8	StringTie	exon	143791389	143791440	1000	-	.	gene_id "MSTRG.195273"; transcript_id "MSTRG.195273.49"; exon_number "2";
chr8	StringTie	exon	143791876	143791913	1000	-	.	gene_id "MSTRG.195273"; transcript_id "MSTRG.195273.49"; exon_number "3";
chr8	StringTie	exon	143791991	143792133	1000	-	.	gene_id "MSTRG.195273"; transcript_id "MSTRG.195273.49"; exon_number "4";
chr8	StringTie	exon	143792220	143792405	1000	-	.	gene_id "MSTRG.195273"; transcript_id "MSTRG.195273.49"; exon_number "5";
chr8	StringTie	exon	143792485	143792549	1000	-	.	gene_id "MSTRG.195273"; transcript_id "MSTRG.195273.49"; exon_number "6";
chr8	StringTie	exon	143792595	143792635	1000	-	.	gene_id "MSTRG.195273"; transcript_id "MSTRG.195273.49"; exon_number "7";
chr8	StringTie	exon	143792708	143792867	1000	-	.	gene_id "MSTRG.195273"; transcript_id "MSTRG.195273.49"; exon_number "8";
chr8	StringTie	exon	143792976	143793083	1000	-	.	gene_id "MSTRG.195273"; transcript_id "MSTRG.195273.49"; exon_number "9";
chr8	StringTie	exon	143793257	143793340	1000	-	.	gene_id "MSTRG.195273"; transcript_id "MSTRG.195273.49"; exon_number "10";
chr8	StringTie	exon	143793900	143793962	1000	-	.	gene_id "MSTRG.195273"; transcript_id "MSTRG.195273.49"; exon_number "11";
chr8	StringTie	exon	143795038	143795112	1000	-	.	gene_id "MSTRG.195273"; transcript_id "MSTRG.195273.49"; exon_number "12";
chr8	StringTie	exon	143795277	143795333	1000	-	.	gene_id "MSTRG.195273"; transcript_id "MSTRG.195273.49"; exon_number "13";
chr8	StringTie	exon	143795420	143795530	1000	-	.	gene_id "MSTRG.195273"; transcript_id "MSTRG.195273.49"; exon_number "14";
chr8	StringTie	exon	143803383	143803571	1000	-	.	gene_id "MSTRG.195273"; transcript_id "MSTRG.195273.49"; exon_number "15";
chr8	StringTie	exon	143803647	143803940	1000	-	.	gene_id "MSTRG.195273"; transcript_id "MSTRG.195273.49"; exon_number "16";
chr8	StringTie	exon	143804046	143804156	1000	-	.	gene_id "MSTRG.195273"; transcript_id "MSTRG.195273.49"; exon_number "17";
chr8	StringTie	exon	143804568	143804825	1000	-	.	gene_id "MSTRG.195273"; transcript_id "MSTRG.195273.49"; exon_number "18";
chr8	StringTie	exon	143804934	143805014	1000	-	.	gene_id "MSTRG.195273"; transcript_id "MSTRG.195273.49"; exon_number "19";
chr8	StringTie	exon	143805112	143805435	1000	-	.	gene_id "MSTRG.195273"; transcript_id "MSTRG.195273.49"; exon_number "20";
chr8	StringTie	exon	143806407	143806484	1000	-	.	gene_id "MSTRG.195273"; transcript_id "MSTRG.195273.49"; exon_number "21";
chr8	StringTie	exon	143806924	143807013	1000	-	.	gene_id "MSTRG.195273"; transcript_id "MSTRG.195273.49"; exon_number "22";
chr8	StringTie	exon	143807552	143807614	1000	-	.	gene_id "MSTRG.195273"; transcript_id "MSTRG.195273.49"; exon_number "23";
chr8	StringTie	exon	143808609	143809025	1000	-	.	gene_id "MSTRG.195273"; transcript_id "MSTRG.195273.49"; exon_number "24";
chr8	StringTie	exon	143809551	143809718	1000	-	.	gene_id "MSTRG.195273"; transcript_id "MSTRG.195273.49"; exon_number "25";
chr8	StringTie	exon	143810479	143810604	1000	-	.	gene_id "MSTRG.195273"; transcript_id "MSTRG.195273.49"; exon_number "26";
chr8	StringTie	exon	143810686	143810816	1000	-	.	gene_id "MSTRG.195273"; transcript_id "MSTRG.195273.49"; exon_number "27";
chr8	StringTie	exon	143810906	143811072	1000	-	.	gene_id "MSTRG.195273"; transcript_id "MSTRG.195273.49"; exon_number "28";
chr8	StringTie	exon	143811146	143811345	1000	-	.	gene_id "MSTRG.195273"; transcript_id "MSTRG.195273.49"; exon_number "29";
chr8	StringTie	exon	143812266	143812384	1000	-	.	gene_id "MSTRG.195273"; transcript_id "MSTRG.195273.49"; exon_number "30";
chr8	StringTie	exon	143812817	143812961	1000	-	.	gene_id "MSTRG.195273"; transcript_id "MSTRG.195273.49"; exon_number "31";
chr8	StringTie	exon	143813030	143813104	1000	-	.	gene_id "MSTRG.195273"; transcript_id "MSTRG.195273.49"; exon_number "32";
chr8	StringTie	exon	143813311	143813374	1000	-	.	gene_id "MSTRG.195273"; transcript_id "MSTRG.195273.49"; exon_number "33";
chr8	StringTie	exon	143813470	143813526	1000	-	.	gene_id "MSTRG.195273"; transcript_id "MSTRG.195273.49"; exon_number "34";
chr8	StringTie	exon	143813637	143813726	1000	-	.	gene_id "MSTRG.195273"; transcript_id "MSTRG.195273.49"; exon_number "35";
chr8	StringTie	exon	143813818	143813896	1000	-	.	gene_id "MSTRG.195273"; transcript_id "MSTRG.195273.49"; exon_number "36";
chr8	StringTie	exon	143814001	143814118	1000	-	.	gene_id "MSTRG.195273"; transcript_id "MSTRG.195273.49"; exon_number "37";
chr8	StringTie	exon	143815214	143815476	1000	-	.	gene_id "MSTRG.195273"; transcript_id "MSTRG.195273.49"; exon_number "38";
chr8	StringTie	transcript	143790717	143840925	1000	-	.	gene_id "MSTRG.195273"; transcript_id "MSTRG.195273.5";
chr8	StringTie	exon	143790717	143791308	1000	-	.	gene_id "MSTRG.195273"; transcript_id "MSTRG.195273.5"; exon_number "1";
chr8	StringTie	exon	143791389	143791440	1000	-	.	gene_id "MSTRG.195273"; transcript_id "MSTRG.195273.5"; exon_number "2";
chr8	StringTie	exon	143791876	143791913	1000	-	.	gene_id "MSTRG.195273"; transcript_id "MSTRG.195273.5"; exon_number "3";
chr8	StringTie	exon	143791991	143792133	1000	-	.	gene_id "MSTRG.195273"; transcript_id "MSTRG.195273.5"; exon_number "4";
chr8	StringTie	exon	143792220	143792405	1000	-	.	gene_id "MSTRG.195273"; transcript_id "MSTRG.195273.5"; exon_number "5";
chr8	StringTie	exon	143792485	143792635	1000	-	.	gene_id "MSTRG.195273"; transcript_id "MSTRG.195273.5"; exon_number "6";
chr8	StringTie	exon	143792708	143792867	1000	-	.	gene_id "MSTRG.195273"; transcript_id "MSTRG.195273.5"; exon_number "7";
chr8	StringTie	exon	143792976	143793083	1000	-	.	gene_id "MSTRG.195273"; transcript_id "MSTRG.195273.5"; exon_number "8";
chr8	StringTie	exon	143793900	143793962	1000	-	.	gene_id "MSTRG.195273"; transcript_id "MSTRG.195273.5"; exon_number "9";
chr8	StringTie	exon	143795038	143795112	1000	-	.	gene_id "MSTRG.195273"; transcript_id "MSTRG.195273.5"; exon_number "10";
chr8	StringTie	exon	143795277	143795333	1000	-	.	gene_id "MSTRG.195273"; transcript_id "MSTRG.195273.5"; exon_number "11";
chr8	StringTie	exon	143795420	143795530	1000	-	.	gene_id "MSTRG.195273"; transcript_id "MSTRG.195273.5"; exon_number "12";
chr8	StringTie	exon	143803383	143803571	1000	-	.	gene_id "MSTRG.195273"; transcript_id "MSTRG.195273.5"; exon_number "13";
chr8	StringTie	exon	143803647	143803940	1000	-	.	gene_id "MSTRG.195273"; transcript_id "MSTRG.195273.5"; exon_number "14";
chr8	StringTie	exon	143804046	143804156	1000	-	.	gene_id "MSTRG.195273"; transcript_id "MSTRG.195273.5"; exon_number "15";
chr8	StringTie	exon	143804568	143804825	1000	-	.	gene_id "MSTRG.195273"; transcript_id "MSTRG.195273.5"; exon_number "16";
chr8	StringTie	exon	143804934	143805014	1000	-	.	gene_id "MSTRG.195273"; transcript_id "MSTRG.195273.5"; exon_number "17";
chr8	StringTie	exon	143805112	143805435	1000	-	.	gene_id "MSTRG.195273"; transcript_id "MSTRG.195273.5"; exon_number "18";
chr8	StringTie	exon	143806407	143806484	1000	-	.	gene_id "MSTRG.195273"; transcript_id "MSTRG.195273.5"; exon_number "19";
chr8	StringTie	exon	143806924	143807013	1000	-	.	gene_id "MSTRG.195273"; transcript_id "MSTRG.195273.5"; exon_number "20";
chr8	StringTie	exon	143808609	143809025	1000	-	.	gene_id "MSTRG.195273"; transcript_id "MSTRG.195273.5"; exon_number "21";
chr8	StringTie	exon	143809551	143809718	1000	-	.	gene_id "MSTRG.195273"; transcript_id "MSTRG.195273.5"; exon_number "22";
chr8	StringTie	exon	143810479	143810604	1000	-	.	gene_id "MSTRG.195273"; transcript_id "MSTRG.195273.5"; exon_number "23";
chr8	StringTie	exon	143810686	143810816	1000	-	.	gene_id "MSTRG.195273"; transcript_id "MSTRG.195273.5"; exon_number "24";
chr8	StringTie	exon	143810906	143811072	1000	-	.	gene_id "MSTRG.195273"; transcript_id "MSTRG.195273.5"; exon_number "25";
chr8	StringTie	exon	143811146	143811345	1000	-	.	gene_id "MSTRG.195273"; transcript_id "MSTRG.195273.5"; exon_number "26";
chr8	StringTie	exon	143812266	143812384	1000	-	.	gene_id "MSTRG.195273"; transcript_id "MSTRG.195273.5"; exon_number "27";
chr8	StringTie	exon	143812817	143812961	1000	-	.	gene_id "MSTRG.195273"; transcript_id "MSTRG.195273.5"; exon_number "28";
chr8	StringTie	exon	143813030	143813104	1000	-	.	gene_id "MSTRG.195273"; transcript_id "MSTRG.195273.5"; exon_number "29";
chr8	StringTie	exon	143813311	143813374	1000	-	.	gene_id "MSTRG.195273"; transcript_id "MSTRG.195273.5"; exon_number "30";
chr8	StringTie	exon	143813470	143813526	1000	-	.	gene_id "MSTRG.195273"; transcript_id "MSTRG.195273.5"; exon_number "31";
chr8	StringTie	exon	143813637	143813726	1000	-	.	gene_id "MSTRG.195273"; transcript_id "MSTRG.195273.5"; exon_number "32";
chr8	StringTie	exon	143813818	143813896	1000	-	.	gene_id "MSTRG.195273"; transcript_id "MSTRG.195273.5"; exon_number "33";
chr8	StringTie	exon	143814001	143814118	1000	-	.	gene_id "MSTRG.195273"; transcript_id "MSTRG.195273.5"; exon_number "34";
chr8	StringTie	exon	143815214	143815297	1000	-	.	gene_id "MSTRG.195273"; transcript_id "MSTRG.195273.5"; exon_number "35";
chr8	StringTie	exon	143816400	143816819	1000	-	.	gene_id "MSTRG.195273"; transcript_id "MSTRG.195273.5"; exon_number "36";
chr8	StringTie	exon	143816910	143817145	1000	-	.	gene_id "MSTRG.195273"; transcript_id "MSTRG.195273.5"; exon_number "37";
chr8	StringTie	exon	143817331	143817466	1000	-	.	gene_id "MSTRG.195273"; transcript_id "MSTRG.195273.5"; exon_number "38";
chr8	StringTie	exon	143817592	143817782	1000	-	.	gene_id "MSTRG.195273"; transcript_id "MSTRG.195273.5"; exon_number "39";
chr8	StringTie	exon	143817862	143818075	1000	-	.	gene_id "MSTRG.195273"; transcript_id "MSTRG.195273.5"; exon_number "40";
chr8	StringTie	exon	143818193	143818285	1000	-	.	gene_id "MSTRG.195273"; transcript_id "MSTRG.195273.5"; exon_number "41";
chr8	StringTie	exon	143818373	143818534	1000	-	.	gene_id "MSTRG.195273"; transcript_id "MSTRG.195273.5"; exon_number "42";
chr8	StringTie	exon	143820666	143820716	1000	-	.	gene_id "MSTRG.195273"; transcript_id "MSTRG.195273.5"; exon_number "43";
chr8	StringTie	exon	143821597	143821686	1000	-	.	gene_id "MSTRG.195273"; transcript_id "MSTRG.195273.5"; exon_number "44";
chr8	StringTie	exon	143821818	143821913	1000	-	.	gene_id "MSTRG.195273"; transcript_id "MSTRG.195273.5"; exon_number "45";
chr8	StringTie	exon	143824313	143824399	1000	-	.	gene_id "MSTRG.195273"; transcript_id "MSTRG.195273.5"; exon_number "46";
chr8	StringTie	exon	143827385	143827699	1000	-	.	gene_id "MSTRG.195273"; transcript_id "MSTRG.195273.5"; exon_number "47";
chr8	StringTie	exon	143829280	143830102	1000	-	.	gene_id "MSTRG.195273"; transcript_id "MSTRG.195273.5"; exon_number "48";
chr8	StringTie	exon	143830662	143830734	1000	-	.	gene_id "MSTRG.195273"; transcript_id "MSTRG.195273.5"; exon_number "49";
chr8	StringTie	exon	143831897	143835875	1000	-	.	gene_id "MSTRG.195273"; transcript_id "MSTRG.195273.5"; exon_number "50";
chr8	StringTie	exon	143835967	143836030	1000	-	.	gene_id "MSTRG.195273"; transcript_id "MSTRG.195273.5"; exon_number "51";
chr8	StringTie	exon	143836127	143836180	1000	-	.	gene_id "MSTRG.195273"; transcript_id "MSTRG.195273.5"; exon_number "52";
chr8	StringTie	exon	143837039	143837174	1000	-	.	gene_id "MSTRG.195273"; transcript_id "MSTRG.195273.5"; exon_number "53";
chr8	StringTie	exon	143837249	143837299	1000	-	.	gene_id "MSTRG.195273"; transcript_id "MSTRG.195273.5"; exon_number "54";
chr8	StringTie	exon	143837407	143837509	1000	-	.	gene_id "MSTRG.195273"; transcript_id "MSTRG.195273.5"; exon_number "55";
chr8	StringTie	exon	143837623	143838775	1000	-	.	gene_id "MSTRG.195273"; transcript_id "MSTRG.195273.5"; exon_number "56";
chr8	StringTie	exon	143838883	143838938	1000	-	.	gene_id "MSTRG.195273"; transcript_id "MSTRG.195273.5"; exon_number "57";
chr8	StringTie	exon	143839017	143839100	1000	-	.	gene_id "MSTRG.195273"; transcript_id "MSTRG.195273.5"; exon_number "58";
chr8	StringTie	exon	143839172	143839195	1000	-	.	gene_id "MSTRG.195273"; transcript_id "MSTRG.195273.5"; exon_number "59";
chr8	StringTie	exon	143839314	143839408	1000	-	.	gene_id "MSTRG.195273"; transcript_id "MSTRG.195273.5"; exon_number "60";
chr8	StringTie	exon	143839509	143839549	1000	-	.	gene_id "MSTRG.195273"; transcript_id "MSTRG.195273.5"; exon_number "61";
chr8	StringTie	exon	143839736	143840030	1000	-	.	gene_id "MSTRG.195273"; transcript_id "MSTRG.195273.5"; exon_number "62";
chr8	StringTie	exon	143840107	143840229	1000	-	.	gene_id "MSTRG.195273"; transcript_id "MSTRG.195273.5"; exon_number "63";
chr8	StringTie	exon	143840706	143840925	1000	-	.	gene_id "MSTRG.195273"; transcript_id "MSTRG.195273.5"; exon_number "64";
chr8	StringTie	transcript	143790830	143815441	1000	-	.	gene_id "MSTRG.195273"; transcript_id "MSTRG.195273.50";
chr8	StringTie	exon	143790830	143791308	1000	-	.	gene_id "MSTRG.195273"; transcript_id "MSTRG.195273.50"; exon_number "1";
chr8	StringTie	exon	143791389	143791440	1000	-	.	gene_id "MSTRG.195273"; transcript_id "MSTRG.195273.50"; exon_number "2";
chr8	StringTie	exon	143791876	143791913	1000	-	.	gene_id "MSTRG.195273"; transcript_id "MSTRG.195273.50"; exon_number "3";
chr8	StringTie	exon	143791991	143792133	1000	-	.	gene_id "MSTRG.195273"; transcript_id "MSTRG.195273.50"; exon_number "4";
chr8	StringTie	exon	143792220	143792401	1000	-	.	gene_id "MSTRG.195273"; transcript_id "MSTRG.195273.50"; exon_number "5";
chr8	StringTie	exon	143792485	143792635	1000	-	.	gene_id "MSTRG.195273"; transcript_id "MSTRG.195273.50"; exon_number "6";
chr8	StringTie	exon	143792708	143792867	1000	-	.	gene_id "MSTRG.195273"; transcript_id "MSTRG.195273.50"; exon_number "7";
chr8	StringTie	exon	143792976	143793083	1000	-	.	gene_id "MSTRG.195273"; transcript_id "MSTRG.195273.50"; exon_number "8";
chr8	StringTie	exon	143793900	143793962	1000	-	.	gene_id "MSTRG.195273"; transcript_id "MSTRG.195273.50"; exon_number "9";
chr8	StringTie	exon	143795038	143795112	1000	-	.	gene_id "MSTRG.195273"; transcript_id "MSTRG.195273.50"; exon_number "10";
chr8	StringTie	exon	143795277	143795333	1000	-	.	gene_id "MSTRG.195273"; transcript_id "MSTRG.195273.50"; exon_number "11";
chr8	StringTie	exon	143795420	143795530	1000	-	.	gene_id "MSTRG.195273"; transcript_id "MSTRG.195273.50"; exon_number "12";
chr8	StringTie	exon	143803383	143803571	1000	-	.	gene_id "MSTRG.195273"; transcript_id "MSTRG.195273.50"; exon_number "13";
chr8	StringTie	exon	143803647	143803940	1000	-	.	gene_id "MSTRG.195273"; transcript_id "MSTRG.195273.50"; exon_number "14";
chr8	StringTie	exon	143804046	143804156	1000	-	.	gene_id "MSTRG.195273"; transcript_id "MSTRG.195273.50"; exon_number "15";
chr8	StringTie	exon	143804568	143804825	1000	-	.	gene_id "MSTRG.195273"; transcript_id "MSTRG.195273.50"; exon_number "16";
chr8	StringTie	exon	143804934	143805014	1000	-	.	gene_id "MSTRG.195273"; transcript_id "MSTRG.195273.50"; exon_number "17";
chr8	StringTie	exon	143805112	143805435	1000	-	.	gene_id "MSTRG.195273"; transcript_id "MSTRG.195273.50"; exon_number "18";
chr8	StringTie	exon	143806407	143806484	1000	-	.	gene_id "MSTRG.195273"; transcript_id "MSTRG.195273.50"; exon_number "19";
chr8	StringTie	exon	143806924	143807013	1000	-	.	gene_id "MSTRG.195273"; transcript_id "MSTRG.195273.50"; exon_number "20";
chr8	StringTie	exon	143808609	143809025	1000	-	.	gene_id "MSTRG.195273"; transcript_id "MSTRG.195273.50"; exon_number "21";
chr8	StringTie	exon	143809551	143809718	1000	-	.	gene_id "MSTRG.195273"; transcript_id "MSTRG.195273.50"; exon_number "22";
chr8	StringTie	exon	143810479	143810604	1000	-	.	gene_id "MSTRG.195273"; transcript_id "MSTRG.195273.50"; exon_number "23";
chr8	StringTie	exon	143810686	143810816	1000	-	.	gene_id "MSTRG.195273"; transcript_id "MSTRG.195273.50"; exon_number "24";
chr8	StringTie	exon	143810906	143811072	1000	-	.	gene_id "MSTRG.195273"; transcript_id "MSTRG.195273.50"; exon_number "25";
chr8	StringTie	exon	143811146	143811345	1000	-	.	gene_id "MSTRG.195273"; transcript_id "MSTRG.195273.50"; exon_number "26";
chr8	StringTie	exon	143812266	143812355	1000	-	.	gene_id "MSTRG.195273"; transcript_id "MSTRG.195273.50"; exon_number "27";
chr8	StringTie	exon	143812817	143812961	1000	-	.	gene_id "MSTRG.195273"; transcript_id "MSTRG.195273.50"; exon_number "28";
chr8	StringTie	exon	143813030	143813104	1000	-	.	gene_id "MSTRG.195273"; transcript_id "MSTRG.195273.50"; exon_number "29";
chr8	StringTie	exon	143813311	143813374	1000	-	.	gene_id "MSTRG.195273"; transcript_id "MSTRG.195273.50"; exon_number "30";
chr8	StringTie	exon	143813470	143813526	1000	-	.	gene_id "MSTRG.195273"; transcript_id "MSTRG.195273.50"; exon_number "31";
chr8	StringTie	exon	143813637	143813726	1000	-	.	gene_id "MSTRG.195273"; transcript_id "MSTRG.195273.50"; exon_number "32";
chr8	StringTie	exon	143813818	143813896	1000	-	.	gene_id "MSTRG.195273"; transcript_id "MSTRG.195273.50"; exon_number "33";
chr8	StringTie	exon	143814001	143814118	1000	-	.	gene_id "MSTRG.195273"; transcript_id "MSTRG.195273.50"; exon_number "34";
chr8	StringTie	exon	143815214	143815441	1000	-	.	gene_id "MSTRG.195273"; transcript_id "MSTRG.195273.50"; exon_number "35";
chr8	StringTie	transcript	143833136	143840867	1000	-	.	gene_id "MSTRG.195273"; transcript_id "MSTRG.195273.505";
chr8	StringTie	exon	143833136	143835875	1000	-	.	gene_id "MSTRG.195273"; transcript_id "MSTRG.195273.505"; exon_number "1";
chr8	StringTie	exon	143835967	143836180	1000	-	.	gene_id "MSTRG.195273"; transcript_id "MSTRG.195273.505"; exon_number "2";
chr8	StringTie	exon	143837039	143837174	1000	-	.	gene_id "MSTRG.195273"; transcript_id "MSTRG.195273.505"; exon_number "3";
chr8	StringTie	exon	143837249	143837299	1000	-	.	gene_id "MSTRG.195273"; transcript_id "MSTRG.195273.505"; exon_number "4";
chr8	StringTie	exon	143837407	143837509	1000	-	.	gene_id "MSTRG.195273"; transcript_id "MSTRG.195273.505"; exon_number "5";
chr8	StringTie	exon	143837623	143837755	1000	-	.	gene_id "MSTRG.195273"; transcript_id "MSTRG.195273.505"; exon_number "6";
chr8	StringTie	exon	143838680	143838775	1000	-	.	gene_id "MSTRG.195273"; transcript_id "MSTRG.195273.505"; exon_number "7";
chr8	StringTie	exon	143838883	143838938	1000	-	.	gene_id "MSTRG.195273"; transcript_id "MSTRG.195273.505"; exon_number "8";
chr8	StringTie	exon	143839017	143839100	1000	-	.	gene_id "MSTRG.195273"; transcript_id "MSTRG.195273.505"; exon_number "9";
chr8	StringTie	exon	143839172	143839195	1000	-	.	gene_id "MSTRG.195273"; transcript_id "MSTRG.195273.505"; exon_number "10";
chr8	StringTie	exon	143839314	143839408	1000	-	.	gene_id "MSTRG.195273"; transcript_id "MSTRG.195273.505"; exon_number "11";
chr8	StringTie	exon	143839509	143839794	1000	-	.	gene_id "MSTRG.195273"; transcript_id "MSTRG.195273.505"; exon_number "12";
chr8	StringTie	exon	143839929	143840030	1000	-	.	gene_id "MSTRG.195273"; transcript_id "MSTRG.195273.505"; exon_number "13";
chr8	StringTie	exon	143840706	143840867	1000	-	.	gene_id "MSTRG.195273"; transcript_id "MSTRG.195273.505"; exon_number "14";
chr8	StringTie	transcript	143833247	143840955	1000	-	.	gene_id "MSTRG.195273"; transcript_id "MSTRG.195273.506";
chr8	StringTie	exon	143833247	143835872	1000	-	.	gene_id "MSTRG.195273"; transcript_id "MSTRG.195273.506"; exon_number "1";
chr8	StringTie	exon	143835967	143836030	1000	-	.	gene_id "MSTRG.195273"; transcript_id "MSTRG.195273.506"; exon_number "2";
chr8	StringTie	exon	143836127	143836180	1000	-	.	gene_id "MSTRG.195273"; transcript_id "MSTRG.195273.506"; exon_number "3";
chr8	StringTie	exon	143837039	143837174	1000	-	.	gene_id "MSTRG.195273"; transcript_id "MSTRG.195273.506"; exon_number "4";
chr8	StringTie	exon	143837249	143837299	1000	-	.	gene_id "MSTRG.195273"; transcript_id "MSTRG.195273.506"; exon_number "5";
chr8	StringTie	exon	143837407	143837509	1000	-	.	gene_id "MSTRG.195273"; transcript_id "MSTRG.195273.506"; exon_number "6";
chr8	StringTie	exon	143837623	143837755	1000	-	.	gene_id "MSTRG.195273"; transcript_id "MSTRG.195273.506"; exon_number "7";
chr8	StringTie	exon	143838680	143838775	1000	-	.	gene_id "MSTRG.195273"; transcript_id "MSTRG.195273.506"; exon_number "8";
chr8	StringTie	exon	143838883	143838938	1000	-	.	gene_id "MSTRG.195273"; transcript_id "MSTRG.195273.506"; exon_number "9";
chr8	StringTie	exon	143839017	143839100	1000	-	.	gene_id "MSTRG.195273"; transcript_id "MSTRG.195273.506"; exon_number "10";
chr8	StringTie	exon	143839172	143839195	1000	-	.	gene_id "MSTRG.195273"; transcript_id "MSTRG.195273.506"; exon_number "11";
chr8	StringTie	exon	143839314	143839408	1000	-	.	gene_id "MSTRG.195273"; transcript_id "MSTRG.195273.506"; exon_number "12";
chr8	StringTie	exon	143839509	143839549	1000	-	.	gene_id "MSTRG.195273"; transcript_id "MSTRG.195273.506"; exon_number "13";
chr8	StringTie	exon	143839736	143839825	1000	-	.	gene_id "MSTRG.195273"; transcript_id "MSTRG.195273.506"; exon_number "14";
chr8	StringTie	exon	143839929	143840030	1000	-	.	gene_id "MSTRG.195273"; transcript_id "MSTRG.195273.506"; exon_number "15";
chr8	StringTie	exon	143840107	143840229	1000	-	.	gene_id "MSTRG.195273"; transcript_id "MSTRG.195273.506"; exon_number "16";
chr8	StringTie	exon	143840706	143840955	1000	-	.	gene_id "MSTRG.195273"; transcript_id "MSTRG.195273.506"; exon_number "17";
chr8	StringTie	transcript	143833270	143840896	1000	-	.	gene_id "MSTRG.195273"; transcript_id "MSTRG.195273.507";
chr8	StringTie	exon	143833270	143833485	1000	-	.	gene_id "MSTRG.195273"; transcript_id "MSTRG.195273.507"; exon_number "1";
chr8	StringTie	exon	143833964	143835875	1000	-	.	gene_id "MSTRG.195273"; transcript_id "MSTRG.195273.507"; exon_number "2";
chr8	StringTie	exon	143835967	143836180	1000	-	.	gene_id "MSTRG.195273"; transcript_id "MSTRG.195273.507"; exon_number "3";
chr8	StringTie	exon	143837039	143837142	1000	-	.	gene_id "MSTRG.195273"; transcript_id "MSTRG.195273.507"; exon_number "4";
chr8	StringTie	exon	143837249	143837299	1000	-	.	gene_id "MSTRG.195273"; transcript_id "MSTRG.195273.507"; exon_number "5";
chr8	StringTie	exon	143837407	143837509	1000	-	.	gene_id "MSTRG.195273"; transcript_id "MSTRG.195273.507"; exon_number "6";
chr8	StringTie	exon	143837623	143838775	1000	-	.	gene_id "MSTRG.195273"; transcript_id "MSTRG.195273.507"; exon_number "7";
chr8	StringTie	exon	143838883	143838938	1000	-	.	gene_id "MSTRG.195273"; transcript_id "MSTRG.195273.507"; exon_number "8";
chr8	StringTie	exon	143839017	143839100	1000	-	.	gene_id "MSTRG.195273"; transcript_id "MSTRG.195273.507"; exon_number "9";
chr8	StringTie	exon	143839172	143839195	1000	-	.	gene_id "MSTRG.195273"; transcript_id "MSTRG.195273.507"; exon_number "10";
chr8	StringTie	exon	143839314	143839408	1000	-	.	gene_id "MSTRG.195273"; transcript_id "MSTRG.195273.507"; exon_number "11";
chr8	StringTie	exon	143839509	143840030	1000	-	.	gene_id "MSTRG.195273"; transcript_id "MSTRG.195273.507"; exon_number "12";
chr8	StringTie	exon	143840107	143840229	1000	-	.	gene_id "MSTRG.195273"; transcript_id "MSTRG.195273.507"; exon_number "13";
chr8	StringTie	exon	143840706	143840896	1000	-	.	gene_id "MSTRG.195273"; transcript_id "MSTRG.195273.507"; exon_number "14";
chr8	StringTie	transcript	143833313	143840843	1000	-	.	gene_id "MSTRG.195273"; transcript_id "MSTRG.195273.509";
chr8	StringTie	exon	143833313	143836180	1000	-	.	gene_id "MSTRG.195273"; transcript_id "MSTRG.195273.509"; exon_number "1";
chr8	StringTie	exon	143837039	143837174	1000	-	.	gene_id "MSTRG.195273"; transcript_id "MSTRG.195273.509"; exon_number "2";
chr8	StringTie	exon	143837249	143837299	1000	-	.	gene_id "MSTRG.195273"; transcript_id "MSTRG.195273.509"; exon_number "3";
chr8	StringTie	exon	143837407	143837509	1000	-	.	gene_id "MSTRG.195273"; transcript_id "MSTRG.195273.509"; exon_number "4";
chr8	StringTie	exon	143837623	143837755	1000	-	.	gene_id "MSTRG.195273"; transcript_id "MSTRG.195273.509"; exon_number "5";
chr8	StringTie	exon	143838680	143838938	1000	-	.	gene_id "MSTRG.195273"; transcript_id "MSTRG.195273.509"; exon_number "6";
chr8	StringTie	exon	143839017	143839118	1000	-	.	gene_id "MSTRG.195273"; transcript_id "MSTRG.195273.509"; exon_number "7";
chr8	StringTie	exon	143839172	143839195	1000	-	.	gene_id "MSTRG.195273"; transcript_id "MSTRG.195273.509"; exon_number "8";
chr8	StringTie	exon	143839314	143839408	1000	-	.	gene_id "MSTRG.195273"; transcript_id "MSTRG.195273.509"; exon_number "9";
chr8	StringTie	exon	143839509	143839549	1000	-	.	gene_id "MSTRG.195273"; transcript_id "MSTRG.195273.509"; exon_number "10";
chr8	StringTie	exon	143839736	143839825	1000	-	.	gene_id "MSTRG.195273"; transcript_id "MSTRG.195273.509"; exon_number "11";
chr8	StringTie	exon	143839929	143840030	1000	-	.	gene_id "MSTRG.195273"; transcript_id "MSTRG.195273.509"; exon_number "12";
chr8	StringTie	exon	143840107	143840229	1000	-	.	gene_id "MSTRG.195273"; transcript_id "MSTRG.195273.509"; exon_number "13";
chr8	StringTie	exon	143840706	143840843	1000	-	.	gene_id "MSTRG.195273"; transcript_id "MSTRG.195273.509"; exon_number "14";
chr8	StringTie	transcript	143790830	143840881	1000	-	.	gene_id "MSTRG.195273"; transcript_id "MSTRG.195273.51";
chr8	StringTie	exon	143790830	143791308	1000	-	.	gene_id "MSTRG.195273"; transcript_id "MSTRG.195273.51"; exon_number "1";
chr8	StringTie	exon	143791389	143791440	1000	-	.	gene_id "MSTRG.195273"; transcript_id "MSTRG.195273.51"; exon_number "2";
chr8	StringTie	exon	143791876	143791913	1000	-	.	gene_id "MSTRG.195273"; transcript_id "MSTRG.195273.51"; exon_number "3";
chr8	StringTie	exon	143791991	143792133	1000	-	.	gene_id "MSTRG.195273"; transcript_id "MSTRG.195273.51"; exon_number "4";
chr8	StringTie	exon	143792220	143792405	1000	-	.	gene_id "MSTRG.195273"; transcript_id "MSTRG.195273.51"; exon_number "5";
chr8	StringTie	exon	143792485	143792635	1000	-	.	gene_id "MSTRG.195273"; transcript_id "MSTRG.195273.51"; exon_number "6";
chr8	StringTie	exon	143792708	143792867	1000	-	.	gene_id "MSTRG.195273"; transcript_id "MSTRG.195273.51"; exon_number "7";
chr8	StringTie	exon	143792976	143793083	1000	-	.	gene_id "MSTRG.195273"; transcript_id "MSTRG.195273.51"; exon_number "8";
chr8	StringTie	exon	143793900	143793962	1000	-	.	gene_id "MSTRG.195273"; transcript_id "MSTRG.195273.51"; exon_number "9";
chr8	StringTie	exon	143795038	143795112	1000	-	.	gene_id "MSTRG.195273"; transcript_id "MSTRG.195273.51"; exon_number "10";
chr8	StringTie	exon	143795277	143795333	1000	-	.	gene_id "MSTRG.195273"; transcript_id "MSTRG.195273.51"; exon_number "11";
chr8	StringTie	exon	143795420	143795530	1000	-	.	gene_id "MSTRG.195273"; transcript_id "MSTRG.195273.51"; exon_number "12";
chr8	StringTie	exon	143803383	143803940	1000	-	.	gene_id "MSTRG.195273"; transcript_id "MSTRG.195273.51"; exon_number "13";
chr8	StringTie	exon	143804046	143804156	1000	-	.	gene_id "MSTRG.195273"; transcript_id "MSTRG.195273.51"; exon_number "14";
chr8	StringTie	exon	143804568	143804825	1000	-	.	gene_id "MSTRG.195273"; transcript_id "MSTRG.195273.51"; exon_number "15";
chr8	StringTie	exon	143804934	143805014	1000	-	.	gene_id "MSTRG.195273"; transcript_id "MSTRG.195273.51"; exon_number "16";
chr8	StringTie	exon	143805112	143805435	1000	-	.	gene_id "MSTRG.195273"; transcript_id "MSTRG.195273.51"; exon_number "17";
chr8	StringTie	exon	143806407	143806484	1000	-	.	gene_id "MSTRG.195273"; transcript_id "MSTRG.195273.51"; exon_number "18";
chr8	StringTie	exon	143806924	143807013	1000	-	.	gene_id "MSTRG.195273"; transcript_id "MSTRG.195273.51"; exon_number "19";
chr8	StringTie	exon	143807552	143807614	1000	-	.	gene_id "MSTRG.195273"; transcript_id "MSTRG.195273.51"; exon_number "20";
chr8	StringTie	exon	143808609	143809025	1000	-	.	gene_id "MSTRG.195273"; transcript_id "MSTRG.195273.51"; exon_number "21";
chr8	StringTie	exon	143809551	143809718	1000	-	.	gene_id "MSTRG.195273"; transcript_id "MSTRG.195273.51"; exon_number "22";
chr8	StringTie	exon	143810479	143810604	1000	-	.	gene_id "MSTRG.195273"; transcript_id "MSTRG.195273.51"; exon_number "23";
chr8	StringTie	exon	143810686	143810816	1000	-	.	gene_id "MSTRG.195273"; transcript_id "MSTRG.195273.51"; exon_number "24";
chr8	StringTie	exon	143810906	143811072	1000	-	.	gene_id "MSTRG.195273"; transcript_id "MSTRG.195273.51"; exon_number "25";
chr8	StringTie	exon	143811146	143811345	1000	-	.	gene_id "MSTRG.195273"; transcript_id "MSTRG.195273.51"; exon_number "26";
chr8	StringTie	exon	143812266	143812384	1000	-	.	gene_id "MSTRG.195273"; transcript_id "MSTRG.195273.51"; exon_number "27";
chr8	StringTie	exon	143812817	143812961	1000	-	.	gene_id "MSTRG.195273"; transcript_id "MSTRG.195273.51"; exon_number "28";
chr8	StringTie	exon	143813030	143813104	1000	-	.	gene_id "MSTRG.195273"; transcript_id "MSTRG.195273.51"; exon_number "29";
chr8	StringTie	exon	143813311	143813374	1000	-	.	gene_id "MSTRG.195273"; transcript_id "MSTRG.195273.51"; exon_number "30";
chr8	StringTie	exon	143813470	143813526	1000	-	.	gene_id "MSTRG.195273"; transcript_id "MSTRG.195273.51"; exon_number "31";
chr8	StringTie	exon	143813637	143813726	1000	-	.	gene_id "MSTRG.195273"; transcript_id "MSTRG.195273.51"; exon_number "32";
chr8	StringTie	exon	143813818	143813896	1000	-	.	gene_id "MSTRG.195273"; transcript_id "MSTRG.195273.51"; exon_number "33";
chr8	StringTie	exon	143814001	143814118	1000	-	.	gene_id "MSTRG.195273"; transcript_id "MSTRG.195273.51"; exon_number "34";
chr8	StringTie	exon	143815214	143816819	1000	-	.	gene_id "MSTRG.195273"; transcript_id "MSTRG.195273.51"; exon_number "35";
chr8	StringTie	exon	143816910	143817145	1000	-	.	gene_id "MSTRG.195273"; transcript_id "MSTRG.195273.51"; exon_number "36";
chr8	StringTie	exon	143817331	143817466	1000	-	.	gene_id "MSTRG.195273"; transcript_id "MSTRG.195273.51"; exon_number "37";
chr8	StringTie	exon	143817592	143817782	1000	-	.	gene_id "MSTRG.195273"; transcript_id "MSTRG.195273.51"; exon_number "38";
chr8	StringTie	exon	143817862	143818075	1000	-	.	gene_id "MSTRG.195273"; transcript_id "MSTRG.195273.51"; exon_number "39";
chr8	StringTie	exon	143818193	143818285	1000	-	.	gene_id "MSTRG.195273"; transcript_id "MSTRG.195273.51"; exon_number "40";
chr8	StringTie	exon	143818373	143818534	1000	-	.	gene_id "MSTRG.195273"; transcript_id "MSTRG.195273.51"; exon_number "41";
chr8	StringTie	exon	143820666	143820716	1000	-	.	gene_id "MSTRG.195273"; transcript_id "MSTRG.195273.51"; exon_number "42";
chr8	StringTie	exon	143821597	143821686	1000	-	.	gene_id "MSTRG.195273"; transcript_id "MSTRG.195273.51"; exon_number "43";
chr8	StringTie	exon	143821818	143821913	1000	-	.	gene_id "MSTRG.195273"; transcript_id "MSTRG.195273.51"; exon_number "44";
chr8	StringTie	exon	143824313	143824399	1000	-	.	gene_id "MSTRG.195273"; transcript_id "MSTRG.195273.51"; exon_number "45";
chr8	StringTie	exon	143829280	143830734	1000	-	.	gene_id "MSTRG.195273"; transcript_id "MSTRG.195273.51"; exon_number "46";
chr8	StringTie	exon	143835545	143835730	1000	-	.	gene_id "MSTRG.195273"; transcript_id "MSTRG.195273.51"; exon_number "47";
chr8	StringTie	exon	143835820	143835875	1000	-	.	gene_id "MSTRG.195273"; transcript_id "MSTRG.195273.51"; exon_number "48";
chr8	StringTie	exon	143835967	143836030	1000	-	.	gene_id "MSTRG.195273"; transcript_id "MSTRG.195273.51"; exon_number "49";
chr8	StringTie	exon	143836127	143836180	1000	-	.	gene_id "MSTRG.195273"; transcript_id "MSTRG.195273.51"; exon_number "50";
chr8	StringTie	exon	143837039	143837174	1000	-	.	gene_id "MSTRG.195273"; transcript_id "MSTRG.195273.51"; exon_number "51";
chr8	StringTie	exon	143837249	143837299	1000	-	.	gene_id "MSTRG.195273"; transcript_id "MSTRG.195273.51"; exon_number "52";
chr8	StringTie	exon	143837407	143837509	1000	-	.	gene_id "MSTRG.195273"; transcript_id "MSTRG.195273.51"; exon_number "53";
chr8	StringTie	exon	143837623	143837755	1000	-	.	gene_id "MSTRG.195273"; transcript_id "MSTRG.195273.51"; exon_number "54";
chr8	StringTie	exon	143838680	143838775	1000	-	.	gene_id "MSTRG.195273"; transcript_id "MSTRG.195273.51"; exon_number "55";
chr8	StringTie	exon	143838883	143838938	1000	-	.	gene_id "MSTRG.195273"; transcript_id "MSTRG.195273.51"; exon_number "56";
chr8	StringTie	exon	143839017	143839100	1000	-	.	gene_id "MSTRG.195273"; transcript_id "MSTRG.195273.51"; exon_number "57";
chr8	StringTie	exon	143839172	143839195	1000	-	.	gene_id "MSTRG.195273"; transcript_id "MSTRG.195273.51"; exon_number "58";
chr8	StringTie	exon	143839314	143839408	1000	-	.	gene_id "MSTRG.195273"; transcript_id "MSTRG.195273.51"; exon_number "59";
chr8	StringTie	exon	143839509	143839605	1000	-	.	gene_id "MSTRG.195273"; transcript_id "MSTRG.195273.51"; exon_number "60";
chr8	StringTie	exon	143839736	143839825	1000	-	.	gene_id "MSTRG.195273"; transcript_id "MSTRG.195273.51"; exon_number "61";
chr8	StringTie	exon	143839929	143840030	1000	-	.	gene_id "MSTRG.195273"; transcript_id "MSTRG.195273.51"; exon_number "62";
chr8	StringTie	exon	143840107	143840229	1000	-	.	gene_id "MSTRG.195273"; transcript_id "MSTRG.195273.51"; exon_number "63";
chr8	StringTie	exon	143840706	143840881	1000	-	.	gene_id "MSTRG.195273"; transcript_id "MSTRG.195273.51"; exon_number "64";
chr8	StringTie	transcript	143833388	143840018	1000	-	.	gene_id "MSTRG.195273"; transcript_id "MSTRG.195273.510";
chr8	StringTie	exon	143833388	143833485	1000	-	.	gene_id "MSTRG.195273"; transcript_id "MSTRG.195273.510"; exon_number "1";
chr8	StringTie	exon	143835545	143835730	1000	-	.	gene_id "MSTRG.195273"; transcript_id "MSTRG.195273.510"; exon_number "2";
chr8	StringTie	exon	143835820	143835875	1000	-	.	gene_id "MSTRG.195273"; transcript_id "MSTRG.195273.510"; exon_number "3";
chr8	StringTie	exon	143835967	143836180	1000	-	.	gene_id "MSTRG.195273"; transcript_id "MSTRG.195273.510"; exon_number "4";
chr8	StringTie	exon	143837039	143837174	1000	-	.	gene_id "MSTRG.195273"; transcript_id "MSTRG.195273.510"; exon_number "5";
chr8	StringTie	exon	143837249	143837299	1000	-	.	gene_id "MSTRG.195273"; transcript_id "MSTRG.195273.510"; exon_number "6";
chr8	StringTie	exon	143837407	143837509	1000	-	.	gene_id "MSTRG.195273"; transcript_id "MSTRG.195273.510"; exon_number "7";
chr8	StringTie	exon	143837623	143837755	1000	-	.	gene_id "MSTRG.195273"; transcript_id "MSTRG.195273.510"; exon_number "8";
chr8	StringTie	exon	143838680	143838775	1000	-	.	gene_id "MSTRG.195273"; transcript_id "MSTRG.195273.510"; exon_number "9";
chr8	StringTie	exon	143838883	143838938	1000	-	.	gene_id "MSTRG.195273"; transcript_id "MSTRG.195273.510"; exon_number "10";
chr8	StringTie	exon	143839017	143839100	1000	-	.	gene_id "MSTRG.195273"; transcript_id "MSTRG.195273.510"; exon_number "11";
chr8	StringTie	exon	143839172	143839195	1000	-	.	gene_id "MSTRG.195273"; transcript_id "MSTRG.195273.510"; exon_number "12";
chr8	StringTie	exon	143839314	143839408	1000	-	.	gene_id "MSTRG.195273"; transcript_id "MSTRG.195273.510"; exon_number "13";
chr8	StringTie	exon	143839509	143839549	1000	-	.	gene_id "MSTRG.195273"; transcript_id "MSTRG.195273.510"; exon_number "14";
chr8	StringTie	exon	143839736	143839825	1000	-	.	gene_id "MSTRG.195273"; transcript_id "MSTRG.195273.510"; exon_number "15";
chr8	StringTie	exon	143839929	143840018	1000	-	.	gene_id "MSTRG.195273"; transcript_id "MSTRG.195273.510"; exon_number "16";
chr8	StringTie	transcript	143790830	143829043	1000	-	.	gene_id "MSTRG.195273"; transcript_id "MSTRG.195273.52";
chr8	StringTie	exon	143790830	143791308	1000	-	.	gene_id "MSTRG.195273"; transcript_id "MSTRG.195273.52"; exon_number "1";
chr8	StringTie	exon	143791389	143791440	1000	-	.	gene_id "MSTRG.195273"; transcript_id "MSTRG.195273.52"; exon_number "2";
chr8	StringTie	exon	143791876	143791913	1000	-	.	gene_id "MSTRG.195273"; transcript_id "MSTRG.195273.52"; exon_number "3";
chr8	StringTie	exon	143791991	143792133	1000	-	.	gene_id "MSTRG.195273"; transcript_id "MSTRG.195273.52"; exon_number "4";
chr8	StringTie	exon	143792220	143792405	1000	-	.	gene_id "MSTRG.195273"; transcript_id "MSTRG.195273.52"; exon_number "5";
chr8	StringTie	exon	143792485	143792635	1000	-	.	gene_id "MSTRG.195273"; transcript_id "MSTRG.195273.52"; exon_number "6";
chr8	StringTie	exon	143792708	143792867	1000	-	.	gene_id "MSTRG.195273"; transcript_id "MSTRG.195273.52"; exon_number "7";
chr8	StringTie	exon	143792976	143793083	1000	-	.	gene_id "MSTRG.195273"; transcript_id "MSTRG.195273.52"; exon_number "8";
chr8	StringTie	exon	143793900	143793962	1000	-	.	gene_id "MSTRG.195273"; transcript_id "MSTRG.195273.52"; exon_number "9";
chr8	StringTie	exon	143795038	143795112	1000	-	.	gene_id "MSTRG.195273"; transcript_id "MSTRG.195273.52"; exon_number "10";
chr8	StringTie	exon	143795277	143795333	1000	-	.	gene_id "MSTRG.195273"; transcript_id "MSTRG.195273.52"; exon_number "11";
chr8	StringTie	exon	143795420	143795530	1000	-	.	gene_id "MSTRG.195273"; transcript_id "MSTRG.195273.52"; exon_number "12";
chr8	StringTie	exon	143803383	143803571	1000	-	.	gene_id "MSTRG.195273"; transcript_id "MSTRG.195273.52"; exon_number "13";
chr8	StringTie	exon	143803647	143803940	1000	-	.	gene_id "MSTRG.195273"; transcript_id "MSTRG.195273.52"; exon_number "14";
chr8	StringTie	exon	143804046	143804156	1000	-	.	gene_id "MSTRG.195273"; transcript_id "MSTRG.195273.52"; exon_number "15";
chr8	StringTie	exon	143804568	143804825	1000	-	.	gene_id "MSTRG.195273"; transcript_id "MSTRG.195273.52"; exon_number "16";
chr8	StringTie	exon	143804934	143805014	1000	-	.	gene_id "MSTRG.195273"; transcript_id "MSTRG.195273.52"; exon_number "17";
chr8	StringTie	exon	143805112	143805435	1000	-	.	gene_id "MSTRG.195273"; transcript_id "MSTRG.195273.52"; exon_number "18";
chr8	StringTie	exon	143806407	143806484	1000	-	.	gene_id "MSTRG.195273"; transcript_id "MSTRG.195273.52"; exon_number "19";
chr8	StringTie	exon	143806924	143807013	1000	-	.	gene_id "MSTRG.195273"; transcript_id "MSTRG.195273.52"; exon_number "20";
chr8	StringTie	exon	143807552	143807614	1000	-	.	gene_id "MSTRG.195273"; transcript_id "MSTRG.195273.52"; exon_number "21";
chr8	StringTie	exon	143808609	143809025	1000	-	.	gene_id "MSTRG.195273"; transcript_id "MSTRG.195273.52"; exon_number "22";
chr8	StringTie	exon	143809551	143809718	1000	-	.	gene_id "MSTRG.195273"; transcript_id "MSTRG.195273.52"; exon_number "23";
chr8	StringTie	exon	143810479	143810604	1000	-	.	gene_id "MSTRG.195273"; transcript_id "MSTRG.195273.52"; exon_number "24";
chr8	StringTie	exon	143810686	143810816	1000	-	.	gene_id "MSTRG.195273"; transcript_id "MSTRG.195273.52"; exon_number "25";
chr8	StringTie	exon	143810906	143811072	1000	-	.	gene_id "MSTRG.195273"; transcript_id "MSTRG.195273.52"; exon_number "26";
chr8	StringTie	exon	143811146	143811345	1000	-	.	gene_id "MSTRG.195273"; transcript_id "MSTRG.195273.52"; exon_number "27";
chr8	StringTie	exon	143812266	143812384	1000	-	.	gene_id "MSTRG.195273"; transcript_id "MSTRG.195273.52"; exon_number "28";
chr8	StringTie	exon	143812817	143812961	1000	-	.	gene_id "MSTRG.195273"; transcript_id "MSTRG.195273.52"; exon_number "29";
chr8	StringTie	exon	143813030	143813104	1000	-	.	gene_id "MSTRG.195273"; transcript_id "MSTRG.195273.52"; exon_number "30";
chr8	StringTie	exon	143813311	143813374	1000	-	.	gene_id "MSTRG.195273"; transcript_id "MSTRG.195273.52"; exon_number "31";
chr8	StringTie	exon	143813470	143813526	1000	-	.	gene_id "MSTRG.195273"; transcript_id "MSTRG.195273.52"; exon_number "32";
chr8	StringTie	exon	143813637	143813726	1000	-	.	gene_id "MSTRG.195273"; transcript_id "MSTRG.195273.52"; exon_number "33";
chr8	StringTie	exon	143813818	143813896	1000	-	.	gene_id "MSTRG.195273"; transcript_id "MSTRG.195273.52"; exon_number "34";
chr8	StringTie	exon	143814001	143814118	1000	-	.	gene_id "MSTRG.195273"; transcript_id "MSTRG.195273.52"; exon_number "35";
chr8	StringTie	exon	143815214	143815408	1000	-	.	gene_id "MSTRG.195273"; transcript_id "MSTRG.195273.52"; exon_number "36";
chr8	StringTie	exon	143820682	143820716	1000	-	.	gene_id "MSTRG.195273"; transcript_id "MSTRG.195273.52"; exon_number "37";
chr8	StringTie	exon	143821597	143821686	1000	-	.	gene_id "MSTRG.195273"; transcript_id "MSTRG.195273.52"; exon_number "38";
chr8	StringTie	exon	143821818	143821913	1000	-	.	gene_id "MSTRG.195273"; transcript_id "MSTRG.195273.52"; exon_number "39";
chr8	StringTie	exon	143824313	143824399	1000	-	.	gene_id "MSTRG.195273"; transcript_id "MSTRG.195273.52"; exon_number "40";
chr8	StringTie	exon	143827385	143827536	1000	-	.	gene_id "MSTRG.195273"; transcript_id "MSTRG.195273.52"; exon_number "41";
chr8	StringTie	exon	143828984	143829043	1000	-	.	gene_id "MSTRG.195273"; transcript_id "MSTRG.195273.52"; exon_number "42";
chr8	StringTie	transcript	143843285	143884069	1000	-	.	gene_id "MSTRG.195273"; transcript_id "MSTRG.195273.522";
chr8	StringTie	exon	143843285	143843454	1000	-	.	gene_id "MSTRG.195273"; transcript_id "MSTRG.195273.522"; exon_number "1";
chr8	StringTie	exon	143845722	143872116	1000	-	.	gene_id "MSTRG.195273"; transcript_id "MSTRG.195273.522"; exon_number "2";
chr8	StringTie	exon	143872604	143873298	1000	-	.	gene_id "MSTRG.195273"; transcript_id "MSTRG.195273.522"; exon_number "3";
chr8	StringTie	exon	143878846	143879013	1000	-	.	gene_id "MSTRG.195273"; transcript_id "MSTRG.195273.522"; exon_number "4";
chr8	StringTie	exon	143879731	143884069	1000	-	.	gene_id "MSTRG.195273"; transcript_id "MSTRG.195273.522"; exon_number "5";
chr8	StringTie	transcript	143843584	143878537	1000	-	.	gene_id "MSTRG.195273"; transcript_id "MSTRG.195273.523";
chr8	StringTie	exon	143843584	143847972	1000	-	.	gene_id "MSTRG.195273"; transcript_id "MSTRG.195273.523"; exon_number "1";
chr8	StringTie	exon	143849621	143873298	1000	-	.	gene_id "MSTRG.195273"; transcript_id "MSTRG.195273.523"; exon_number "2";
chr8	StringTie	exon	143878438	143878537	1000	-	.	gene_id "MSTRG.195273"; transcript_id "MSTRG.195273.523"; exon_number "3";
chr8	StringTie	transcript	143843667	143883934	1000	-	.	gene_id "MSTRG.195273"; transcript_id "MSTRG.195273.524";
chr8	StringTie	exon	143843667	143845864	1000	-	.	gene_id "MSTRG.195273"; transcript_id "MSTRG.195273.524"; exon_number "1";
chr8	StringTie	exon	143858063	143859174	1000	-	.	gene_id "MSTRG.195273"; transcript_id "MSTRG.195273.524"; exon_number "2";
chr8	StringTie	exon	143859328	143872116	1000	-	.	gene_id "MSTRG.195273"; transcript_id "MSTRG.195273.524"; exon_number "3";
chr8	StringTie	exon	143872604	143873298	1000	-	.	gene_id "MSTRG.195273"; transcript_id "MSTRG.195273.524"; exon_number "4";
chr8	StringTie	exon	143878438	143879013	1000	-	.	gene_id "MSTRG.195273"; transcript_id "MSTRG.195273.524"; exon_number "5";
chr8	StringTie	exon	143879731	143883934	1000	-	.	gene_id "MSTRG.195273"; transcript_id "MSTRG.195273.524"; exon_number "6";
chr8	StringTie	transcript	143843737	143879193	1000	-	.	gene_id "MSTRG.195273"; transcript_id "MSTRG.195273.525";
chr8	StringTie	exon	143843737	143847972	1000	-	.	gene_id "MSTRG.195273"; transcript_id "MSTRG.195273.525"; exon_number "1";
chr8	StringTie	exon	143849621	143873298	1000	-	.	gene_id "MSTRG.195273"; transcript_id "MSTRG.195273.525"; exon_number "2";
chr8	StringTie	exon	143878846	143879193	1000	-	.	gene_id "MSTRG.195273"; transcript_id "MSTRG.195273.525"; exon_number "3";
chr8	StringTie	transcript	143843920	143878475	1000	-	.	gene_id "MSTRG.195273"; transcript_id "MSTRG.195273.526";
chr8	StringTie	exon	143843920	143847040	1000	-	.	gene_id "MSTRG.195273"; transcript_id "MSTRG.195273.526"; exon_number "1";
chr8	StringTie	exon	143847176	143849473	1000	-	.	gene_id "MSTRG.195273"; transcript_id "MSTRG.195273.526"; exon_number "2";
chr8	StringTie	exon	143851968	143873298	1000	-	.	gene_id "MSTRG.195273"; transcript_id "MSTRG.195273.526"; exon_number "3";
chr8	StringTie	exon	143878438	143878475	1000	-	.	gene_id "MSTRG.195273"; transcript_id "MSTRG.195273.526"; exon_number "4";
chr8	StringTie	transcript	143843963	143878473	1000	-	.	gene_id "MSTRG.195273"; transcript_id "MSTRG.195273.527";
chr8	StringTie	exon	143843963	143873298	1000	-	.	gene_id "MSTRG.195273"; transcript_id "MSTRG.195273.527"; exon_number "1";
chr8	StringTie	exon	143878429	143878473	1000	-	.	gene_id "MSTRG.195273"; transcript_id "MSTRG.195273.527"; exon_number "2";
chr8	StringTie	transcript	143844049	143884047	1000	-	.	gene_id "MSTRG.195273"; transcript_id "MSTRG.195273.528";
chr8	StringTie	exon	143844049	143845864	1000	-	.	gene_id "MSTRG.195273"; transcript_id "MSTRG.195273.528"; exon_number "1";
chr8	StringTie	exon	143848938	143873298	1000	-	.	gene_id "MSTRG.195273"; transcript_id "MSTRG.195273.528"; exon_number "2";
chr8	StringTie	exon	143883928	143884047	1000	-	.	gene_id "MSTRG.195273"; transcript_id "MSTRG.195273.528"; exon_number "3";
chr8	StringTie	transcript	143845008	143878655	1000	-	.	gene_id "MSTRG.195273"; transcript_id "MSTRG.195273.529";
chr8	StringTie	exon	143845008	143852784	1000	-	.	gene_id "MSTRG.195273"; transcript_id "MSTRG.195273.529"; exon_number "1";
chr8	StringTie	exon	143854885	143871951	1000	-	.	gene_id "MSTRG.195273"; transcript_id "MSTRG.195273.529"; exon_number "2";
chr8	StringTie	exon	143872025	143873298	1000	-	.	gene_id "MSTRG.195273"; transcript_id "MSTRG.195273.529"; exon_number "3";
chr8	StringTie	exon	143878438	143878655	1000	-	.	gene_id "MSTRG.195273"; transcript_id "MSTRG.195273.529"; exon_number "4";
chr8	StringTie	transcript	143790830	143841131	1000	-	.	gene_id "MSTRG.195273"; transcript_id "MSTRG.195273.53";
chr8	StringTie	exon	143790830	143791308	1000	-	.	gene_id "MSTRG.195273"; transcript_id "MSTRG.195273.53"; exon_number "1";
chr8	StringTie	exon	143791389	143791440	1000	-	.	gene_id "MSTRG.195273"; transcript_id "MSTRG.195273.53"; exon_number "2";
chr8	StringTie	exon	143791876	143791913	1000	-	.	gene_id "MSTRG.195273"; transcript_id "MSTRG.195273.53"; exon_number "3";
chr8	StringTie	exon	143791991	143792133	1000	-	.	gene_id "MSTRG.195273"; transcript_id "MSTRG.195273.53"; exon_number "4";
chr8	StringTie	exon	143792220	143792405	1000	-	.	gene_id "MSTRG.195273"; transcript_id "MSTRG.195273.53"; exon_number "5";
chr8	StringTie	exon	143792485	143792635	1000	-	.	gene_id "MSTRG.195273"; transcript_id "MSTRG.195273.53"; exon_number "6";
chr8	StringTie	exon	143792708	143792882	1000	-	.	gene_id "MSTRG.195273"; transcript_id "MSTRG.195273.53"; exon_number "7";
chr8	StringTie	exon	143792976	143793083	1000	-	.	gene_id "MSTRG.195273"; transcript_id "MSTRG.195273.53"; exon_number "8";
chr8	StringTie	exon	143793900	143793962	1000	-	.	gene_id "MSTRG.195273"; transcript_id "MSTRG.195273.53"; exon_number "9";
chr8	StringTie	exon	143795038	143795112	1000	-	.	gene_id "MSTRG.195273"; transcript_id "MSTRG.195273.53"; exon_number "10";
chr8	StringTie	exon	143795277	143795333	1000	-	.	gene_id "MSTRG.195273"; transcript_id "MSTRG.195273.53"; exon_number "11";
chr8	StringTie	exon	143795420	143795530	1000	-	.	gene_id "MSTRG.195273"; transcript_id "MSTRG.195273.53"; exon_number "12";
chr8	StringTie	exon	143803383	143803571	1000	-	.	gene_id "MSTRG.195273"; transcript_id "MSTRG.195273.53"; exon_number "13";
chr8	StringTie	exon	143803797	143803940	1000	-	.	gene_id "MSTRG.195273"; transcript_id "MSTRG.195273.53"; exon_number "14";
chr8	StringTie	exon	143804046	143804156	1000	-	.	gene_id "MSTRG.195273"; transcript_id "MSTRG.195273.53"; exon_number "15";
chr8	StringTie	exon	143804568	143804825	1000	-	.	gene_id "MSTRG.195273"; transcript_id "MSTRG.195273.53"; exon_number "16";
chr8	StringTie	exon	143804934	143805014	1000	-	.	gene_id "MSTRG.195273"; transcript_id "MSTRG.195273.53"; exon_number "17";
chr8	StringTie	exon	143805112	143805435	1000	-	.	gene_id "MSTRG.195273"; transcript_id "MSTRG.195273.53"; exon_number "18";
chr8	StringTie	exon	143806407	143806484	1000	-	.	gene_id "MSTRG.195273"; transcript_id "MSTRG.195273.53"; exon_number "19";
chr8	StringTie	exon	143806924	143807013	1000	-	.	gene_id "MSTRG.195273"; transcript_id "MSTRG.195273.53"; exon_number "20";
chr8	StringTie	exon	143807552	143807614	1000	-	.	gene_id "MSTRG.195273"; transcript_id "MSTRG.195273.53"; exon_number "21";
chr8	StringTie	exon	143808609	143809025	1000	-	.	gene_id "MSTRG.195273"; transcript_id "MSTRG.195273.53"; exon_number "22";
chr8	StringTie	exon	143809551	143809718	1000	-	.	gene_id "MSTRG.195273"; transcript_id "MSTRG.195273.53"; exon_number "23";
chr8	StringTie	exon	143810479	143810604	1000	-	.	gene_id "MSTRG.195273"; transcript_id "MSTRG.195273.53"; exon_number "24";
chr8	StringTie	exon	143810686	143810816	1000	-	.	gene_id "MSTRG.195273"; transcript_id "MSTRG.195273.53"; exon_number "25";
chr8	StringTie	exon	143810906	143811072	1000	-	.	gene_id "MSTRG.195273"; transcript_id "MSTRG.195273.53"; exon_number "26";
chr8	StringTie	exon	143811146	143811345	1000	-	.	gene_id "MSTRG.195273"; transcript_id "MSTRG.195273.53"; exon_number "27";
chr8	StringTie	exon	143812266	143812384	1000	-	.	gene_id "MSTRG.195273"; transcript_id "MSTRG.195273.53"; exon_number "28";
chr8	StringTie	exon	143812817	143812961	1000	-	.	gene_id "MSTRG.195273"; transcript_id "MSTRG.195273.53"; exon_number "29";
chr8	StringTie	exon	143813030	143813104	1000	-	.	gene_id "MSTRG.195273"; transcript_id "MSTRG.195273.53"; exon_number "30";
chr8	StringTie	exon	143813311	143813374	1000	-	.	gene_id "MSTRG.195273"; transcript_id "MSTRG.195273.53"; exon_number "31";
chr8	StringTie	exon	143813470	143813526	1000	-	.	gene_id "MSTRG.195273"; transcript_id "MSTRG.195273.53"; exon_number "32";
chr8	StringTie	exon	143813637	143813896	1000	-	.	gene_id "MSTRG.195273"; transcript_id "MSTRG.195273.53"; exon_number "33";
chr8	StringTie	exon	143814001	143814118	1000	-	.	gene_id "MSTRG.195273"; transcript_id "MSTRG.195273.53"; exon_number "34";
chr8	StringTie	exon	143815214	143816819	1000	-	.	gene_id "MSTRG.195273"; transcript_id "MSTRG.195273.53"; exon_number "35";
chr8	StringTie	exon	143816910	143817145	1000	-	.	gene_id "MSTRG.195273"; transcript_id "MSTRG.195273.53"; exon_number "36";
chr8	StringTie	exon	143817331	143817466	1000	-	.	gene_id "MSTRG.195273"; transcript_id "MSTRG.195273.53"; exon_number "37";
chr8	StringTie	exon	143817592	143817782	1000	-	.	gene_id "MSTRG.195273"; transcript_id "MSTRG.195273.53"; exon_number "38";
chr8	StringTie	exon	143817862	143818075	1000	-	.	gene_id "MSTRG.195273"; transcript_id "MSTRG.195273.53"; exon_number "39";
chr8	StringTie	exon	143818193	143818285	1000	-	.	gene_id "MSTRG.195273"; transcript_id "MSTRG.195273.53"; exon_number "40";
chr8	StringTie	exon	143818373	143818534	1000	-	.	gene_id "MSTRG.195273"; transcript_id "MSTRG.195273.53"; exon_number "41";
chr8	StringTie	exon	143820666	143820716	1000	-	.	gene_id "MSTRG.195273"; transcript_id "MSTRG.195273.53"; exon_number "42";
chr8	StringTie	exon	143821597	143821686	1000	-	.	gene_id "MSTRG.195273"; transcript_id "MSTRG.195273.53"; exon_number "43";
chr8	StringTie	exon	143821818	143821913	1000	-	.	gene_id "MSTRG.195273"; transcript_id "MSTRG.195273.53"; exon_number "44";
chr8	StringTie	exon	143824313	143824399	1000	-	.	gene_id "MSTRG.195273"; transcript_id "MSTRG.195273.53"; exon_number "45";
chr8	StringTie	exon	143829280	143830102	1000	-	.	gene_id "MSTRG.195273"; transcript_id "MSTRG.195273.53"; exon_number "46";
chr8	StringTie	exon	143830662	143831987	1000	-	.	gene_id "MSTRG.195273"; transcript_id "MSTRG.195273.53"; exon_number "47";
chr8	StringTie	exon	143835545	143835730	1000	-	.	gene_id "MSTRG.195273"; transcript_id "MSTRG.195273.53"; exon_number "48";
chr8	StringTie	exon	143835820	143835875	1000	-	.	gene_id "MSTRG.195273"; transcript_id "MSTRG.195273.53"; exon_number "49";
chr8	StringTie	exon	143835967	143836030	1000	-	.	gene_id "MSTRG.195273"; transcript_id "MSTRG.195273.53"; exon_number "50";
chr8	StringTie	exon	143836127	143836180	1000	-	.	gene_id "MSTRG.195273"; transcript_id "MSTRG.195273.53"; exon_number "51";
chr8	StringTie	exon	143837039	143837174	1000	-	.	gene_id "MSTRG.195273"; transcript_id "MSTRG.195273.53"; exon_number "52";
chr8	StringTie	exon	143837249	143837299	1000	-	.	gene_id "MSTRG.195273"; transcript_id "MSTRG.195273.53"; exon_number "53";
chr8	StringTie	exon	143837407	143837509	1000	-	.	gene_id "MSTRG.195273"; transcript_id "MSTRG.195273.53"; exon_number "54";
chr8	StringTie	exon	143837623	143837755	1000	-	.	gene_id "MSTRG.195273"; transcript_id "MSTRG.195273.53"; exon_number "55";
chr8	StringTie	exon	143838680	143838775	1000	-	.	gene_id "MSTRG.195273"; transcript_id "MSTRG.195273.53"; exon_number "56";
chr8	StringTie	exon	143838883	143838938	1000	-	.	gene_id "MSTRG.195273"; transcript_id "MSTRG.195273.53"; exon_number "57";
chr8	StringTie	exon	143839017	143839100	1000	-	.	gene_id "MSTRG.195273"; transcript_id "MSTRG.195273.53"; exon_number "58";
chr8	StringTie	exon	143839172	143839195	1000	-	.	gene_id "MSTRG.195273"; transcript_id "MSTRG.195273.53"; exon_number "59";
chr8	StringTie	exon	143839314	143839408	1000	-	.	gene_id "MSTRG.195273"; transcript_id "MSTRG.195273.53"; exon_number "60";
chr8	StringTie	exon	143839509	143839825	1000	-	.	gene_id "MSTRG.195273"; transcript_id "MSTRG.195273.53"; exon_number "61";
chr8	StringTie	exon	143839929	143840030	1000	-	.	gene_id "MSTRG.195273"; transcript_id "MSTRG.195273.53"; exon_number "62";
chr8	StringTie	exon	143840107	143840229	1000	-	.	gene_id "MSTRG.195273"; transcript_id "MSTRG.195273.53"; exon_number "63";
chr8	StringTie	exon	143840706	143841131	1000	-	.	gene_id "MSTRG.195273"; transcript_id "MSTRG.195273.53"; exon_number "64";
chr8	StringTie	transcript	143845267	143883681	1000	-	.	gene_id "MSTRG.195273"; transcript_id "MSTRG.195273.530";
chr8	StringTie	exon	143845267	143845864	1000	-	.	gene_id "MSTRG.195273"; transcript_id "MSTRG.195273.530"; exon_number "1";
chr8	StringTie	exon	143852785	143873298	1000	-	.	gene_id "MSTRG.195273"; transcript_id "MSTRG.195273.530"; exon_number "2";
chr8	StringTie	exon	143878846	143879013	1000	-	.	gene_id "MSTRG.195273"; transcript_id "MSTRG.195273.530"; exon_number "3";
chr8	StringTie	exon	143879731	143883681	1000	-	.	gene_id "MSTRG.195273"; transcript_id "MSTRG.195273.530"; exon_number "4";
chr8	StringTie	transcript	143855937	143878451	1000	-	.	gene_id "MSTRG.195273"; transcript_id "MSTRG.195273.531";
chr8	StringTie	exon	143855937	143872116	1000	-	.	gene_id "MSTRG.195273"; transcript_id "MSTRG.195273.531"; exon_number "1";
chr8	StringTie	exon	143872604	143873298	1000	-	.	gene_id "MSTRG.195273"; transcript_id "MSTRG.195273.531"; exon_number "2";
chr8	StringTie	exon	143878438	143878451	1000	-	.	gene_id "MSTRG.195273"; transcript_id "MSTRG.195273.531"; exon_number "3";
chr8	StringTie	transcript	143858393	143866279	1000	-	.	gene_id "MSTRG.195273"; transcript_id "MSTRG.195273.534";
chr8	StringTie	exon	143858393	143865384	1000	-	.	gene_id "MSTRG.195273"; transcript_id "MSTRG.195273.534"; exon_number "1";
chr8	StringTie	exon	143865454	143866279	1000	-	.	gene_id "MSTRG.195273"; transcript_id "MSTRG.195273.534"; exon_number "2";
chr8	StringTie	transcript	143790832	143816162	1000	-	.	gene_id "MSTRG.195273"; transcript_id "MSTRG.195273.54";
chr8	StringTie	exon	143790832	143791308	1000	-	.	gene_id "MSTRG.195273"; transcript_id "MSTRG.195273.54"; exon_number "1";
chr8	StringTie	exon	143791389	143791440	1000	-	.	gene_id "MSTRG.195273"; transcript_id "MSTRG.195273.54"; exon_number "2";
chr8	StringTie	exon	143791876	143791913	1000	-	.	gene_id "MSTRG.195273"; transcript_id "MSTRG.195273.54"; exon_number "3";
chr8	StringTie	exon	143791991	143792133	1000	-	.	gene_id "MSTRG.195273"; transcript_id "MSTRG.195273.54"; exon_number "4";
chr8	StringTie	exon	143792220	143792401	1000	-	.	gene_id "MSTRG.195273"; transcript_id "MSTRG.195273.54"; exon_number "5";
chr8	StringTie	exon	143792485	143792631	1000	-	.	gene_id "MSTRG.195273"; transcript_id "MSTRG.195273.54"; exon_number "6";
chr8	StringTie	exon	143792708	143792867	1000	-	.	gene_id "MSTRG.195273"; transcript_id "MSTRG.195273.54"; exon_number "7";
chr8	StringTie	exon	143792976	143793083	1000	-	.	gene_id "MSTRG.195273"; transcript_id "MSTRG.195273.54"; exon_number "8";
chr8	StringTie	exon	143793900	143793962	1000	-	.	gene_id "MSTRG.195273"; transcript_id "MSTRG.195273.54"; exon_number "9";
chr8	StringTie	exon	143795038	143795112	1000	-	.	gene_id "MSTRG.195273"; transcript_id "MSTRG.195273.54"; exon_number "10";
chr8	StringTie	exon	143795277	143795333	1000	-	.	gene_id "MSTRG.195273"; transcript_id "MSTRG.195273.54"; exon_number "11";
chr8	StringTie	exon	143795420	143795530	1000	-	.	gene_id "MSTRG.195273"; transcript_id "MSTRG.195273.54"; exon_number "12";
chr8	StringTie	exon	143803383	143803571	1000	-	.	gene_id "MSTRG.195273"; transcript_id "MSTRG.195273.54"; exon_number "13";
chr8	StringTie	exon	143803647	143803940	1000	-	.	gene_id "MSTRG.195273"; transcript_id "MSTRG.195273.54"; exon_number "14";
chr8	StringTie	exon	143804046	143804156	1000	-	.	gene_id "MSTRG.195273"; transcript_id "MSTRG.195273.54"; exon_number "15";
chr8	StringTie	exon	143804568	143804825	1000	-	.	gene_id "MSTRG.195273"; transcript_id "MSTRG.195273.54"; exon_number "16";
chr8	StringTie	exon	143804934	143805014	1000	-	.	gene_id "MSTRG.195273"; transcript_id "MSTRG.195273.54"; exon_number "17";
chr8	StringTie	exon	143805112	143805435	1000	-	.	gene_id "MSTRG.195273"; transcript_id "MSTRG.195273.54"; exon_number "18";
chr8	StringTie	exon	143806407	143806484	1000	-	.	gene_id "MSTRG.195273"; transcript_id "MSTRG.195273.54"; exon_number "19";
chr8	StringTie	exon	143806924	143807013	1000	-	.	gene_id "MSTRG.195273"; transcript_id "MSTRG.195273.54"; exon_number "20";
chr8	StringTie	exon	143808609	143809025	1000	-	.	gene_id "MSTRG.195273"; transcript_id "MSTRG.195273.54"; exon_number "21";
chr8	StringTie	exon	143809551	143809718	1000	-	.	gene_id "MSTRG.195273"; transcript_id "MSTRG.195273.54"; exon_number "22";
chr8	StringTie	exon	143810479	143810604	1000	-	.	gene_id "MSTRG.195273"; transcript_id "MSTRG.195273.54"; exon_number "23";
chr8	StringTie	exon	143810686	143810816	1000	-	.	gene_id "MSTRG.195273"; transcript_id "MSTRG.195273.54"; exon_number "24";
chr8	StringTie	exon	143810906	143811072	1000	-	.	gene_id "MSTRG.195273"; transcript_id "MSTRG.195273.54"; exon_number "25";
chr8	StringTie	exon	143811146	143811345	1000	-	.	gene_id "MSTRG.195273"; transcript_id "MSTRG.195273.54"; exon_number "26";
chr8	StringTie	exon	143812266	143812384	1000	-	.	gene_id "MSTRG.195273"; transcript_id "MSTRG.195273.54"; exon_number "27";
chr8	StringTie	exon	143812817	143812961	1000	-	.	gene_id "MSTRG.195273"; transcript_id "MSTRG.195273.54"; exon_number "28";
chr8	StringTie	exon	143813030	143813104	1000	-	.	gene_id "MSTRG.195273"; transcript_id "MSTRG.195273.54"; exon_number "29";
chr8	StringTie	exon	143813311	143813374	1000	-	.	gene_id "MSTRG.195273"; transcript_id "MSTRG.195273.54"; exon_number "30";
chr8	StringTie	exon	143813470	143813526	1000	-	.	gene_id "MSTRG.195273"; transcript_id "MSTRG.195273.54"; exon_number "31";
chr8	StringTie	exon	143813637	143813726	1000	-	.	gene_id "MSTRG.195273"; transcript_id "MSTRG.195273.54"; exon_number "32";
chr8	StringTie	exon	143813818	143813896	1000	-	.	gene_id "MSTRG.195273"; transcript_id "MSTRG.195273.54"; exon_number "33";
chr8	StringTie	exon	143814001	143814118	1000	-	.	gene_id "MSTRG.195273"; transcript_id "MSTRG.195273.54"; exon_number "34";
chr8	StringTie	exon	143815214	143816162	1000	-	.	gene_id "MSTRG.195273"; transcript_id "MSTRG.195273.54"; exon_number "35";
chr8	StringTie	transcript	143790834	143840213	1000	-	.	gene_id "MSTRG.195273"; transcript_id "MSTRG.195273.55";
chr8	StringTie	exon	143790834	143791308	1000	-	.	gene_id "MSTRG.195273"; transcript_id "MSTRG.195273.55"; exon_number "1";
chr8	StringTie	exon	143791389	143791440	1000	-	.	gene_id "MSTRG.195273"; transcript_id "MSTRG.195273.55"; exon_number "2";
chr8	StringTie	exon	143791666	143791740	1000	-	.	gene_id "MSTRG.195273"; transcript_id "MSTRG.195273.55"; exon_number "3";
chr8	StringTie	exon	143791876	143791913	1000	-	.	gene_id "MSTRG.195273"; transcript_id "MSTRG.195273.55"; exon_number "4";
chr8	StringTie	exon	143791991	143792133	1000	-	.	gene_id "MSTRG.195273"; transcript_id "MSTRG.195273.55"; exon_number "5";
chr8	StringTie	exon	143792220	143792405	1000	-	.	gene_id "MSTRG.195273"; transcript_id "MSTRG.195273.55"; exon_number "6";
chr8	StringTie	exon	143792485	143792635	1000	-	.	gene_id "MSTRG.195273"; transcript_id "MSTRG.195273.55"; exon_number "7";
chr8	StringTie	exon	143792708	143792867	1000	-	.	gene_id "MSTRG.195273"; transcript_id "MSTRG.195273.55"; exon_number "8";
chr8	StringTie	exon	143792976	143793083	1000	-	.	gene_id "MSTRG.195273"; transcript_id "MSTRG.195273.55"; exon_number "9";
chr8	StringTie	exon	143793257	143793340	1000	-	.	gene_id "MSTRG.195273"; transcript_id "MSTRG.195273.55"; exon_number "10";
chr8	StringTie	exon	143793900	143793962	1000	-	.	gene_id "MSTRG.195273"; transcript_id "MSTRG.195273.55"; exon_number "11";
chr8	StringTie	exon	143795038	143795112	1000	-	.	gene_id "MSTRG.195273"; transcript_id "MSTRG.195273.55"; exon_number "12";
chr8	StringTie	exon	143795277	143795333	1000	-	.	gene_id "MSTRG.195273"; transcript_id "MSTRG.195273.55"; exon_number "13";
chr8	StringTie	exon	143795420	143795530	1000	-	.	gene_id "MSTRG.195273"; transcript_id "MSTRG.195273.55"; exon_number "14";
chr8	StringTie	exon	143803383	143803571	1000	-	.	gene_id "MSTRG.195273"; transcript_id "MSTRG.195273.55"; exon_number "15";
chr8	StringTie	exon	143803647	143803940	1000	-	.	gene_id "MSTRG.195273"; transcript_id "MSTRG.195273.55"; exon_number "16";
chr8	StringTie	exon	143804046	143804156	1000	-	.	gene_id "MSTRG.195273"; transcript_id "MSTRG.195273.55"; exon_number "17";
chr8	StringTie	exon	143804568	143804825	1000	-	.	gene_id "MSTRG.195273"; transcript_id "MSTRG.195273.55"; exon_number "18";
chr8	StringTie	exon	143804934	143805014	1000	-	.	gene_id "MSTRG.195273"; transcript_id "MSTRG.195273.55"; exon_number "19";
chr8	StringTie	exon	143805112	143805435	1000	-	.	gene_id "MSTRG.195273"; transcript_id "MSTRG.195273.55"; exon_number "20";
chr8	StringTie	exon	143806407	143806484	1000	-	.	gene_id "MSTRG.195273"; transcript_id "MSTRG.195273.55"; exon_number "21";
chr8	StringTie	exon	143806924	143807013	1000	-	.	gene_id "MSTRG.195273"; transcript_id "MSTRG.195273.55"; exon_number "22";
chr8	StringTie	exon	143807552	143807614	1000	-	.	gene_id "MSTRG.195273"; transcript_id "MSTRG.195273.55"; exon_number "23";
chr8	StringTie	exon	143808609	143809025	1000	-	.	gene_id "MSTRG.195273"; transcript_id "MSTRG.195273.55"; exon_number "24";
chr8	StringTie	exon	143809551	143809718	1000	-	.	gene_id "MSTRG.195273"; transcript_id "MSTRG.195273.55"; exon_number "25";
chr8	StringTie	exon	143810479	143810604	1000	-	.	gene_id "MSTRG.195273"; transcript_id "MSTRG.195273.55"; exon_number "26";
chr8	StringTie	exon	143810686	143810816	1000	-	.	gene_id "MSTRG.195273"; transcript_id "MSTRG.195273.55"; exon_number "27";
chr8	StringTie	exon	143810906	143811072	1000	-	.	gene_id "MSTRG.195273"; transcript_id "MSTRG.195273.55"; exon_number "28";
chr8	StringTie	exon	143811146	143811345	1000	-	.	gene_id "MSTRG.195273"; transcript_id "MSTRG.195273.55"; exon_number "29";
chr8	StringTie	exon	143812266	143812384	1000	-	.	gene_id "MSTRG.195273"; transcript_id "MSTRG.195273.55"; exon_number "30";
chr8	StringTie	exon	143812817	143812961	1000	-	.	gene_id "MSTRG.195273"; transcript_id "MSTRG.195273.55"; exon_number "31";
chr8	StringTie	exon	143813030	143813104	1000	-	.	gene_id "MSTRG.195273"; transcript_id "MSTRG.195273.55"; exon_number "32";
chr8	StringTie	exon	143813311	143813374	1000	-	.	gene_id "MSTRG.195273"; transcript_id "MSTRG.195273.55"; exon_number "33";
chr8	StringTie	exon	143813470	143813526	1000	-	.	gene_id "MSTRG.195273"; transcript_id "MSTRG.195273.55"; exon_number "34";
chr8	StringTie	exon	143813637	143813726	1000	-	.	gene_id "MSTRG.195273"; transcript_id "MSTRG.195273.55"; exon_number "35";
chr8	StringTie	exon	143813818	143813896	1000	-	.	gene_id "MSTRG.195273"; transcript_id "MSTRG.195273.55"; exon_number "36";
chr8	StringTie	exon	143814001	143814118	1000	-	.	gene_id "MSTRG.195273"; transcript_id "MSTRG.195273.55"; exon_number "37";
chr8	StringTie	exon	143815214	143816819	1000	-	.	gene_id "MSTRG.195273"; transcript_id "MSTRG.195273.55"; exon_number "38";
chr8	StringTie	exon	143816910	143817145	1000	-	.	gene_id "MSTRG.195273"; transcript_id "MSTRG.195273.55"; exon_number "39";
chr8	StringTie	exon	143817331	143817466	1000	-	.	gene_id "MSTRG.195273"; transcript_id "MSTRG.195273.55"; exon_number "40";
chr8	StringTie	exon	143817592	143817782	1000	-	.	gene_id "MSTRG.195273"; transcript_id "MSTRG.195273.55"; exon_number "41";
chr8	StringTie	exon	143817862	143818075	1000	-	.	gene_id "MSTRG.195273"; transcript_id "MSTRG.195273.55"; exon_number "42";
chr8	StringTie	exon	143818193	143818285	1000	-	.	gene_id "MSTRG.195273"; transcript_id "MSTRG.195273.55"; exon_number "43";
chr8	StringTie	exon	143818373	143818534	1000	-	.	gene_id "MSTRG.195273"; transcript_id "MSTRG.195273.55"; exon_number "44";
chr8	StringTie	exon	143820666	143820716	1000	-	.	gene_id "MSTRG.195273"; transcript_id "MSTRG.195273.55"; exon_number "45";
chr8	StringTie	exon	143821597	143821686	1000	-	.	gene_id "MSTRG.195273"; transcript_id "MSTRG.195273.55"; exon_number "46";
chr8	StringTie	exon	143821818	143821913	1000	-	.	gene_id "MSTRG.195273"; transcript_id "MSTRG.195273.55"; exon_number "47";
chr8	StringTie	exon	143824313	143824399	1000	-	.	gene_id "MSTRG.195273"; transcript_id "MSTRG.195273.55"; exon_number "48";
chr8	StringTie	exon	143827385	143827536	1000	-	.	gene_id "MSTRG.195273"; transcript_id "MSTRG.195273.55"; exon_number "49";
chr8	StringTie	exon	143828984	143830102	1000	-	.	gene_id "MSTRG.195273"; transcript_id "MSTRG.195273.55"; exon_number "50";
chr8	StringTie	exon	143830662	143830734	1000	-	.	gene_id "MSTRG.195273"; transcript_id "MSTRG.195273.55"; exon_number "51";
chr8	StringTie	exon	143835684	143835730	1000	-	.	gene_id "MSTRG.195273"; transcript_id "MSTRG.195273.55"; exon_number "52";
chr8	StringTie	exon	143835820	143835875	1000	-	.	gene_id "MSTRG.195273"; transcript_id "MSTRG.195273.55"; exon_number "53";
chr8	StringTie	exon	143835967	143836030	1000	-	.	gene_id "MSTRG.195273"; transcript_id "MSTRG.195273.55"; exon_number "54";
chr8	StringTie	exon	143836127	143836180	1000	-	.	gene_id "MSTRG.195273"; transcript_id "MSTRG.195273.55"; exon_number "55";
chr8	StringTie	exon	143837039	143837174	1000	-	.	gene_id "MSTRG.195273"; transcript_id "MSTRG.195273.55"; exon_number "56";
chr8	StringTie	exon	143837249	143837299	1000	-	.	gene_id "MSTRG.195273"; transcript_id "MSTRG.195273.55"; exon_number "57";
chr8	StringTie	exon	143837407	143837509	1000	-	.	gene_id "MSTRG.195273"; transcript_id "MSTRG.195273.55"; exon_number "58";
chr8	StringTie	exon	143837623	143837755	1000	-	.	gene_id "MSTRG.195273"; transcript_id "MSTRG.195273.55"; exon_number "59";
chr8	StringTie	exon	143838680	143838775	1000	-	.	gene_id "MSTRG.195273"; transcript_id "MSTRG.195273.55"; exon_number "60";
chr8	StringTie	exon	143838883	143838938	1000	-	.	gene_id "MSTRG.195273"; transcript_id "MSTRG.195273.55"; exon_number "61";
chr8	StringTie	exon	143839017	143839100	1000	-	.	gene_id "MSTRG.195273"; transcript_id "MSTRG.195273.55"; exon_number "62";
chr8	StringTie	exon	143839172	143839195	1000	-	.	gene_id "MSTRG.195273"; transcript_id "MSTRG.195273.55"; exon_number "63";
chr8	StringTie	exon	143839314	143839408	1000	-	.	gene_id "MSTRG.195273"; transcript_id "MSTRG.195273.55"; exon_number "64";
chr8	StringTie	exon	143839509	143840030	1000	-	.	gene_id "MSTRG.195273"; transcript_id "MSTRG.195273.55"; exon_number "65";
chr8	StringTie	exon	143840107	143840213	1000	-	.	gene_id "MSTRG.195273"; transcript_id "MSTRG.195273.55"; exon_number "66";
chr8	StringTie	transcript	143790836	143815735	1000	-	.	gene_id "MSTRG.195273"; transcript_id "MSTRG.195273.56";
chr8	StringTie	exon	143790836	143791308	1000	-	.	gene_id "MSTRG.195273"; transcript_id "MSTRG.195273.56"; exon_number "1";
chr8	StringTie	exon	143791389	143791440	1000	-	.	gene_id "MSTRG.195273"; transcript_id "MSTRG.195273.56"; exon_number "2";
chr8	StringTie	exon	143791876	143791913	1000	-	.	gene_id "MSTRG.195273"; transcript_id "MSTRG.195273.56"; exon_number "3";
chr8	StringTie	exon	143791991	143792133	1000	-	.	gene_id "MSTRG.195273"; transcript_id "MSTRG.195273.56"; exon_number "4";
chr8	StringTie	exon	143792220	143792405	1000	-	.	gene_id "MSTRG.195273"; transcript_id "MSTRG.195273.56"; exon_number "5";
chr8	StringTie	exon	143792485	143792635	1000	-	.	gene_id "MSTRG.195273"; transcript_id "MSTRG.195273.56"; exon_number "6";
chr8	StringTie	exon	143792708	143792867	1000	-	.	gene_id "MSTRG.195273"; transcript_id "MSTRG.195273.56"; exon_number "7";
chr8	StringTie	exon	143792976	143793083	1000	-	.	gene_id "MSTRG.195273"; transcript_id "MSTRG.195273.56"; exon_number "8";
chr8	StringTie	exon	143793900	143793962	1000	-	.	gene_id "MSTRG.195273"; transcript_id "MSTRG.195273.56"; exon_number "9";
chr8	StringTie	exon	143795038	143795112	1000	-	.	gene_id "MSTRG.195273"; transcript_id "MSTRG.195273.56"; exon_number "10";
chr8	StringTie	exon	143795277	143795333	1000	-	.	gene_id "MSTRG.195273"; transcript_id "MSTRG.195273.56"; exon_number "11";
chr8	StringTie	exon	143795420	143795530	1000	-	.	gene_id "MSTRG.195273"; transcript_id "MSTRG.195273.56"; exon_number "12";
chr8	StringTie	exon	143803383	143803571	1000	-	.	gene_id "MSTRG.195273"; transcript_id "MSTRG.195273.56"; exon_number "13";
chr8	StringTie	exon	143803647	143803940	1000	-	.	gene_id "MSTRG.195273"; transcript_id "MSTRG.195273.56"; exon_number "14";
chr8	StringTie	exon	143804046	143804156	1000	-	.	gene_id "MSTRG.195273"; transcript_id "MSTRG.195273.56"; exon_number "15";
chr8	StringTie	exon	143804568	143804825	1000	-	.	gene_id "MSTRG.195273"; transcript_id "MSTRG.195273.56"; exon_number "16";
chr8	StringTie	exon	143804934	143805014	1000	-	.	gene_id "MSTRG.195273"; transcript_id "MSTRG.195273.56"; exon_number "17";
chr8	StringTie	exon	143805112	143805435	1000	-	.	gene_id "MSTRG.195273"; transcript_id "MSTRG.195273.56"; exon_number "18";
chr8	StringTie	exon	143806407	143806484	1000	-	.	gene_id "MSTRG.195273"; transcript_id "MSTRG.195273.56"; exon_number "19";
chr8	StringTie	exon	143806924	143807013	1000	-	.	gene_id "MSTRG.195273"; transcript_id "MSTRG.195273.56"; exon_number "20";
chr8	StringTie	exon	143808609	143809025	1000	-	.	gene_id "MSTRG.195273"; transcript_id "MSTRG.195273.56"; exon_number "21";
chr8	StringTie	exon	143809551	143809622	1000	-	.	gene_id "MSTRG.195273"; transcript_id "MSTRG.195273.56"; exon_number "22";
chr8	StringTie	exon	143809650	143809718	1000	-	.	gene_id "MSTRG.195273"; transcript_id "MSTRG.195273.56"; exon_number "23";
chr8	StringTie	exon	143810479	143810604	1000	-	.	gene_id "MSTRG.195273"; transcript_id "MSTRG.195273.56"; exon_number "24";
chr8	StringTie	exon	143810686	143810816	1000	-	.	gene_id "MSTRG.195273"; transcript_id "MSTRG.195273.56"; exon_number "25";
chr8	StringTie	exon	143810906	143811072	1000	-	.	gene_id "MSTRG.195273"; transcript_id "MSTRG.195273.56"; exon_number "26";
chr8	StringTie	exon	143811146	143811345	1000	-	.	gene_id "MSTRG.195273"; transcript_id "MSTRG.195273.56"; exon_number "27";
chr8	StringTie	exon	143812266	143812384	1000	-	.	gene_id "MSTRG.195273"; transcript_id "MSTRG.195273.56"; exon_number "28";
chr8	StringTie	exon	143812817	143812961	1000	-	.	gene_id "MSTRG.195273"; transcript_id "MSTRG.195273.56"; exon_number "29";
chr8	StringTie	exon	143813030	143813104	1000	-	.	gene_id "MSTRG.195273"; transcript_id "MSTRG.195273.56"; exon_number "30";
chr8	StringTie	exon	143813311	143813374	1000	-	.	gene_id "MSTRG.195273"; transcript_id "MSTRG.195273.56"; exon_number "31";
chr8	StringTie	exon	143813470	143813526	1000	-	.	gene_id "MSTRG.195273"; transcript_id "MSTRG.195273.56"; exon_number "32";
chr8	StringTie	exon	143813637	143813726	1000	-	.	gene_id "MSTRG.195273"; transcript_id "MSTRG.195273.56"; exon_number "33";
chr8	StringTie	exon	143813818	143813896	1000	-	.	gene_id "MSTRG.195273"; transcript_id "MSTRG.195273.56"; exon_number "34";
chr8	StringTie	exon	143814001	143814118	1000	-	.	gene_id "MSTRG.195273"; transcript_id "MSTRG.195273.56"; exon_number "35";
chr8	StringTie	exon	143815214	143815735	1000	-	.	gene_id "MSTRG.195273"; transcript_id "MSTRG.195273.56"; exon_number "36";
chr8	StringTie	transcript	143790837	143815900	1000	-	.	gene_id "MSTRG.195273"; transcript_id "MSTRG.195273.57";
chr8	StringTie	exon	143790837	143791308	1000	-	.	gene_id "MSTRG.195273"; transcript_id "MSTRG.195273.57"; exon_number "1";
chr8	StringTie	exon	143791389	143791440	1000	-	.	gene_id "MSTRG.195273"; transcript_id "MSTRG.195273.57"; exon_number "2";
chr8	StringTie	exon	143791876	143791913	1000	-	.	gene_id "MSTRG.195273"; transcript_id "MSTRG.195273.57"; exon_number "3";
chr8	StringTie	exon	143791991	143792133	1000	-	.	gene_id "MSTRG.195273"; transcript_id "MSTRG.195273.57"; exon_number "4";
```
