## Additional File 7 - TCGA transcript assembly for "Widespread 3’ UTR splicing regulates expression of oncogene transcripts in sequence-dependent and independent manners": all_tissues_agg-agg-agg.gtf (part 946 of 2216)

```
chr8	StringTie	exon	143792220	143792405	1000	-	.	gene_id "MSTRG.195273"; transcript_id "MSTRG.195273.57"; exon_number "5";
chr8	StringTie	exon	143792485	143792631	1000	-	.	gene_id "MSTRG.195273"; transcript_id "MSTRG.195273.57"; exon_number "6";
chr8	StringTie	exon	143792708	143792867	1000	-	.	gene_id "MSTRG.195273"; transcript_id "MSTRG.195273.57"; exon_number "7";
chr8	StringTie	exon	143792976	143793962	1000	-	.	gene_id "MSTRG.195273"; transcript_id "MSTRG.195273.57"; exon_number "8";
chr8	StringTie	exon	143795038	143795112	1000	-	.	gene_id "MSTRG.195273"; transcript_id "MSTRG.195273.57"; exon_number "9";
chr8	StringTie	exon	143795277	143795333	1000	-	.	gene_id "MSTRG.195273"; transcript_id "MSTRG.195273.57"; exon_number "10";
chr8	StringTie	exon	143795420	143795530	1000	-	.	gene_id "MSTRG.195273"; transcript_id "MSTRG.195273.57"; exon_number "11";
chr8	StringTie	exon	143803647	143803940	1000	-	.	gene_id "MSTRG.195273"; transcript_id "MSTRG.195273.57"; exon_number "12";
chr8	StringTie	exon	143804046	143804156	1000	-	.	gene_id "MSTRG.195273"; transcript_id "MSTRG.195273.57"; exon_number "13";
chr8	StringTie	exon	143804568	143804825	1000	-	.	gene_id "MSTRG.195273"; transcript_id "MSTRG.195273.57"; exon_number "14";
chr8	StringTie	exon	143804934	143805014	1000	-	.	gene_id "MSTRG.195273"; transcript_id "MSTRG.195273.57"; exon_number "15";
chr8	StringTie	exon	143805112	143805435	1000	-	.	gene_id "MSTRG.195273"; transcript_id "MSTRG.195273.57"; exon_number "16";
chr8	StringTie	exon	143806407	143806484	1000	-	.	gene_id "MSTRG.195273"; transcript_id "MSTRG.195273.57"; exon_number "17";
chr8	StringTie	exon	143806924	143807013	1000	-	.	gene_id "MSTRG.195273"; transcript_id "MSTRG.195273.57"; exon_number "18";
chr8	StringTie	exon	143808609	143809025	1000	-	.	gene_id "MSTRG.195273"; transcript_id "MSTRG.195273.57"; exon_number "19";
chr8	StringTie	exon	143809551	143809718	1000	-	.	gene_id "MSTRG.195273"; transcript_id "MSTRG.195273.57"; exon_number "20";
chr8	StringTie	exon	143810479	143810604	1000	-	.	gene_id "MSTRG.195273"; transcript_id "MSTRG.195273.57"; exon_number "21";
chr8	StringTie	exon	143810686	143810816	1000	-	.	gene_id "MSTRG.195273"; transcript_id "MSTRG.195273.57"; exon_number "22";
chr8	StringTie	exon	143810906	143811072	1000	-	.	gene_id "MSTRG.195273"; transcript_id "MSTRG.195273.57"; exon_number "23";
chr8	StringTie	exon	143811146	143811345	1000	-	.	gene_id "MSTRG.195273"; transcript_id "MSTRG.195273.57"; exon_number "24";
chr8	StringTie	exon	143812266	143812384	1000	-	.	gene_id "MSTRG.195273"; transcript_id "MSTRG.195273.57"; exon_number "25";
chr8	StringTie	exon	143812817	143812961	1000	-	.	gene_id "MSTRG.195273"; transcript_id "MSTRG.195273.57"; exon_number "26";
chr8	StringTie	exon	143813030	143813104	1000	-	.	gene_id "MSTRG.195273"; transcript_id "MSTRG.195273.57"; exon_number "27";
chr8	StringTie	exon	143813311	143813374	1000	-	.	gene_id "MSTRG.195273"; transcript_id "MSTRG.195273.57"; exon_number "28";
chr8	StringTie	exon	143813470	143813526	1000	-	.	gene_id "MSTRG.195273"; transcript_id "MSTRG.195273.57"; exon_number "29";
chr8	StringTie	exon	143813637	143813726	1000	-	.	gene_id "MSTRG.195273"; transcript_id "MSTRG.195273.57"; exon_number "30";
chr8	StringTie	exon	143813818	143813896	1000	-	.	gene_id "MSTRG.195273"; transcript_id "MSTRG.195273.57"; exon_number "31";
chr8	StringTie	exon	143814001	143814118	1000	-	.	gene_id "MSTRG.195273"; transcript_id "MSTRG.195273.57"; exon_number "32";
chr8	StringTie	exon	143815214	143815900	1000	-	.	gene_id "MSTRG.195273"; transcript_id "MSTRG.195273.57"; exon_number "33";
chr8	StringTie	transcript	143790839	143840847	1000	-	.	gene_id "MSTRG.195273"; transcript_id "MSTRG.195273.58";
chr8	StringTie	exon	143790839	143791308	1000	-	.	gene_id "MSTRG.195273"; transcript_id "MSTRG.195273.58"; exon_number "1";
chr8	StringTie	exon	143791389	143791440	1000	-	.	gene_id "MSTRG.195273"; transcript_id "MSTRG.195273.58"; exon_number "2";
chr8	StringTie	exon	143791666	143791740	1000	-	.	gene_id "MSTRG.195273"; transcript_id "MSTRG.195273.58"; exon_number "3";
chr8	StringTie	exon	143791876	143791913	1000	-	.	gene_id "MSTRG.195273"; transcript_id "MSTRG.195273.58"; exon_number "4";
chr8	StringTie	exon	143791991	143792133	1000	-	.	gene_id "MSTRG.195273"; transcript_id "MSTRG.195273.58"; exon_number "5";
chr8	StringTie	exon	143792220	143792405	1000	-	.	gene_id "MSTRG.195273"; transcript_id "MSTRG.195273.58"; exon_number "6";
chr8	StringTie	exon	143792485	143792635	1000	-	.	gene_id "MSTRG.195273"; transcript_id "MSTRG.195273.58"; exon_number "7";
chr8	StringTie	exon	143792708	143792867	1000	-	.	gene_id "MSTRG.195273"; transcript_id "MSTRG.195273.58"; exon_number "8";
chr8	StringTie	exon	143792976	143793083	1000	-	.	gene_id "MSTRG.195273"; transcript_id "MSTRG.195273.58"; exon_number "9";
chr8	StringTie	exon	143793900	143793962	1000	-	.	gene_id "MSTRG.195273"; transcript_id "MSTRG.195273.58"; exon_number "10";
chr8	StringTie	exon	143795038	143795112	1000	-	.	gene_id "MSTRG.195273"; transcript_id "MSTRG.195273.58"; exon_number "11";
chr8	StringTie	exon	143795277	143795333	1000	-	.	gene_id "MSTRG.195273"; transcript_id "MSTRG.195273.58"; exon_number "12";
chr8	StringTie	exon	143795420	143795530	1000	-	.	gene_id "MSTRG.195273"; transcript_id "MSTRG.195273.58"; exon_number "13";
chr8	StringTie	exon	143803383	143803571	1000	-	.	gene_id "MSTRG.195273"; transcript_id "MSTRG.195273.58"; exon_number "14";
chr8	StringTie	exon	143803647	143803940	1000	-	.	gene_id "MSTRG.195273"; transcript_id "MSTRG.195273.58"; exon_number "15";
chr8	StringTie	exon	143804046	143804156	1000	-	.	gene_id "MSTRG.195273"; transcript_id "MSTRG.195273.58"; exon_number "16";
chr8	StringTie	exon	143804568	143804825	1000	-	.	gene_id "MSTRG.195273"; transcript_id "MSTRG.195273.58"; exon_number "17";
chr8	StringTie	exon	143804955	143805014	1000	-	.	gene_id "MSTRG.195273"; transcript_id "MSTRG.195273.58"; exon_number "18";
chr8	StringTie	exon	143805112	143805435	1000	-	.	gene_id "MSTRG.195273"; transcript_id "MSTRG.195273.58"; exon_number "19";
chr8	StringTie	exon	143806407	143806484	1000	-	.	gene_id "MSTRG.195273"; transcript_id "MSTRG.195273.58"; exon_number "20";
chr8	StringTie	exon	143806924	143807013	1000	-	.	gene_id "MSTRG.195273"; transcript_id "MSTRG.195273.58"; exon_number "21";
chr8	StringTie	exon	143808609	143809025	1000	-	.	gene_id "MSTRG.195273"; transcript_id "MSTRG.195273.58"; exon_number "22";
chr8	StringTie	exon	143809551	143809718	1000	-	.	gene_id "MSTRG.195273"; transcript_id "MSTRG.195273.58"; exon_number "23";
chr8	StringTie	exon	143810479	143810604	1000	-	.	gene_id "MSTRG.195273"; transcript_id "MSTRG.195273.58"; exon_number "24";
chr8	StringTie	exon	143810686	143810816	1000	-	.	gene_id "MSTRG.195273"; transcript_id "MSTRG.195273.58"; exon_number "25";
chr8	StringTie	exon	143810906	143811072	1000	-	.	gene_id "MSTRG.195273"; transcript_id "MSTRG.195273.58"; exon_number "26";
chr8	StringTie	exon	143811146	143811345	1000	-	.	gene_id "MSTRG.195273"; transcript_id "MSTRG.195273.58"; exon_number "27";
chr8	StringTie	exon	143812266	143812384	1000	-	.	gene_id "MSTRG.195273"; transcript_id "MSTRG.195273.58"; exon_number "28";
chr8	StringTie	exon	143812817	143812961	1000	-	.	gene_id "MSTRG.195273"; transcript_id "MSTRG.195273.58"; exon_number "29";
chr8	StringTie	exon	143813030	143813104	1000	-	.	gene_id "MSTRG.195273"; transcript_id "MSTRG.195273.58"; exon_number "30";
chr8	StringTie	exon	143813311	143813374	1000	-	.	gene_id "MSTRG.195273"; transcript_id "MSTRG.195273.58"; exon_number "31";
chr8	StringTie	exon	143813470	143813526	1000	-	.	gene_id "MSTRG.195273"; transcript_id "MSTRG.195273.58"; exon_number "32";
chr8	StringTie	exon	143813637	143813726	1000	-	.	gene_id "MSTRG.195273"; transcript_id "MSTRG.195273.58"; exon_number "33";
chr8	StringTie	exon	143813818	143813896	1000	-	.	gene_id "MSTRG.195273"; transcript_id "MSTRG.195273.58"; exon_number "34";
chr8	StringTie	exon	143814001	143814118	1000	-	.	gene_id "MSTRG.195273"; transcript_id "MSTRG.195273.58"; exon_number "35";
chr8	StringTie	exon	143815214	143815297	1000	-	.	gene_id "MSTRG.195273"; transcript_id "MSTRG.195273.58"; exon_number "36";
chr8	StringTie	exon	143816400	143816819	1000	-	.	gene_id "MSTRG.195273"; transcript_id "MSTRG.195273.58"; exon_number "37";
chr8	StringTie	exon	143816910	143817145	1000	-	.	gene_id "MSTRG.195273"; transcript_id "MSTRG.195273.58"; exon_number "38";
chr8	StringTie	exon	143817331	143817466	1000	-	.	gene_id "MSTRG.195273"; transcript_id "MSTRG.195273.58"; exon_number "39";
chr8	StringTie	exon	143817592	143817782	1000	-	.	gene_id "MSTRG.195273"; transcript_id "MSTRG.195273.58"; exon_number "40";
chr8	StringTie	exon	143817862	143818075	1000	-	.	gene_id "MSTRG.195273"; transcript_id "MSTRG.195273.58"; exon_number "41";
chr8	StringTie	exon	143818193	143818285	1000	-	.	gene_id "MSTRG.195273"; transcript_id "MSTRG.195273.58"; exon_number "42";
chr8	StringTie	exon	143818373	143818534	1000	-	.	gene_id "MSTRG.195273"; transcript_id "MSTRG.195273.58"; exon_number "43";
chr8	StringTie	exon	143821597	143821686	1000	-	.	gene_id "MSTRG.195273"; transcript_id "MSTRG.195273.58"; exon_number "44";
chr8	StringTie	exon	143821818	143821913	1000	-	.	gene_id "MSTRG.195273"; transcript_id "MSTRG.195273.58"; exon_number "45";
chr8	StringTie	exon	143824313	143824399	1000	-	.	gene_id "MSTRG.195273"; transcript_id "MSTRG.195273.58"; exon_number "46";
chr8	StringTie	exon	143829280	143830102	1000	-	.	gene_id "MSTRG.195273"; transcript_id "MSTRG.195273.58"; exon_number "47";
chr8	StringTie	exon	143830662	143830734	1000	-	.	gene_id "MSTRG.195273"; transcript_id "MSTRG.195273.58"; exon_number "48";
chr8	StringTie	exon	143835545	143835730	1000	-	.	gene_id "MSTRG.195273"; transcript_id "MSTRG.195273.58"; exon_number "49";
chr8	StringTie	exon	143835820	143835875	1000	-	.	gene_id "MSTRG.195273"; transcript_id "MSTRG.195273.58"; exon_number "50";
chr8	StringTie	exon	143835967	143836180	1000	-	.	gene_id "MSTRG.195273"; transcript_id "MSTRG.195273.58"; exon_number "51";
chr8	StringTie	exon	143837039	143837174	1000	-	.	gene_id "MSTRG.195273"; transcript_id "MSTRG.195273.58"; exon_number "52";
chr8	StringTie	exon	143837249	143837299	1000	-	.	gene_id "MSTRG.195273"; transcript_id "MSTRG.195273.58"; exon_number "53";
chr8	StringTie	exon	143837407	143837509	1000	-	.	gene_id "MSTRG.195273"; transcript_id "MSTRG.195273.58"; exon_number "54";
chr8	StringTie	exon	143837623	143838938	1000	-	.	gene_id "MSTRG.195273"; transcript_id "MSTRG.195273.58"; exon_number "55";
chr8	StringTie	exon	143839017	143839100	1000	-	.	gene_id "MSTRG.195273"; transcript_id "MSTRG.195273.58"; exon_number "56";
chr8	StringTie	exon	143839172	143839195	1000	-	.	gene_id "MSTRG.195273"; transcript_id "MSTRG.195273.58"; exon_number "57";
chr8	StringTie	exon	143839314	143839408	1000	-	.	gene_id "MSTRG.195273"; transcript_id "MSTRG.195273.58"; exon_number "58";
chr8	StringTie	exon	143839509	143839549	1000	-	.	gene_id "MSTRG.195273"; transcript_id "MSTRG.195273.58"; exon_number "59";
chr8	StringTie	exon	143839736	143839825	1000	-	.	gene_id "MSTRG.195273"; transcript_id "MSTRG.195273.58"; exon_number "60";
chr8	StringTie	exon	143839929	143840030	1000	-	.	gene_id "MSTRG.195273"; transcript_id "MSTRG.195273.58"; exon_number "61";
chr8	StringTie	exon	143840107	143840229	1000	-	.	gene_id "MSTRG.195273"; transcript_id "MSTRG.195273.58"; exon_number "62";
chr8	StringTie	exon	143840706	143840847	1000	-	.	gene_id "MSTRG.195273"; transcript_id "MSTRG.195273.58"; exon_number "63";
chr8	StringTie	transcript	143790840	143815421	1000	-	.	gene_id "MSTRG.195273"; transcript_id "MSTRG.195273.59";
chr8	StringTie	exon	143790840	143791308	1000	-	.	gene_id "MSTRG.195273"; transcript_id "MSTRG.195273.59"; exon_number "1";
chr8	StringTie	exon	143791389	143791440	1000	-	.	gene_id "MSTRG.195273"; transcript_id "MSTRG.195273.59"; exon_number "2";
chr8	StringTie	exon	143791876	143791913	1000	-	.	gene_id "MSTRG.195273"; transcript_id "MSTRG.195273.59"; exon_number "3";
chr8	StringTie	exon	143791991	143792133	1000	-	.	gene_id "MSTRG.195273"; transcript_id "MSTRG.195273.59"; exon_number "4";
chr8	StringTie	exon	143792220	143792405	1000	-	.	gene_id "MSTRG.195273"; transcript_id "MSTRG.195273.59"; exon_number "5";
chr8	StringTie	exon	143792485	143792631	1000	-	.	gene_id "MSTRG.195273"; transcript_id "MSTRG.195273.59"; exon_number "6";
chr8	StringTie	exon	143792708	143792867	1000	-	.	gene_id "MSTRG.195273"; transcript_id "MSTRG.195273.59"; exon_number "7";
chr8	StringTie	exon	143792976	143793083	1000	-	.	gene_id "MSTRG.195273"; transcript_id "MSTRG.195273.59"; exon_number "8";
chr8	StringTie	exon	143793900	143793962	1000	-	.	gene_id "MSTRG.195273"; transcript_id "MSTRG.195273.59"; exon_number "9";
chr8	StringTie	exon	143795038	143795112	1000	-	.	gene_id "MSTRG.195273"; transcript_id "MSTRG.195273.59"; exon_number "10";
chr8	StringTie	exon	143795277	143795333	1000	-	.	gene_id "MSTRG.195273"; transcript_id "MSTRG.195273.59"; exon_number "11";
chr8	StringTie	exon	143795420	143795530	1000	-	.	gene_id "MSTRG.195273"; transcript_id "MSTRG.195273.59"; exon_number "12";
chr8	StringTie	exon	143803383	143803571	1000	-	.	gene_id "MSTRG.195273"; transcript_id "MSTRG.195273.59"; exon_number "13";
chr8	StringTie	exon	143803647	143803940	1000	-	.	gene_id "MSTRG.195273"; transcript_id "MSTRG.195273.59"; exon_number "14";
chr8	StringTie	exon	143804046	143804156	1000	-	.	gene_id "MSTRG.195273"; transcript_id "MSTRG.195273.59"; exon_number "15";
chr8	StringTie	exon	143804568	143804825	1000	-	.	gene_id "MSTRG.195273"; transcript_id "MSTRG.195273.59"; exon_number "16";
chr8	StringTie	exon	143804934	143805014	1000	-	.	gene_id "MSTRG.195273"; transcript_id "MSTRG.195273.59"; exon_number "17";
chr8	StringTie	exon	143805112	143805435	1000	-	.	gene_id "MSTRG.195273"; transcript_id "MSTRG.195273.59"; exon_number "18";
chr8	StringTie	exon	143806407	143806484	1000	-	.	gene_id "MSTRG.195273"; transcript_id "MSTRG.195273.59"; exon_number "19";
chr8	StringTie	exon	143806924	143807013	1000	-	.	gene_id "MSTRG.195273"; transcript_id "MSTRG.195273.59"; exon_number "20";
chr8	StringTie	exon	143808609	143809025	1000	-	.	gene_id "MSTRG.195273"; transcript_id "MSTRG.195273.59"; exon_number "21";
chr8	StringTie	exon	143809551	143809718	1000	-	.	gene_id "MSTRG.195273"; transcript_id "MSTRG.195273.59"; exon_number "22";
chr8	StringTie	exon	143810479	143810604	1000	-	.	gene_id "MSTRG.195273"; transcript_id "MSTRG.195273.59"; exon_number "23";
chr8	StringTie	exon	143810686	143810802	1000	-	.	gene_id "MSTRG.195273"; transcript_id "MSTRG.195273.59"; exon_number "24";
chr8	StringTie	exon	143810906	143811072	1000	-	.	gene_id "MSTRG.195273"; transcript_id "MSTRG.195273.59"; exon_number "25";
chr8	StringTie	exon	143811146	143811345	1000	-	.	gene_id "MSTRG.195273"; transcript_id "MSTRG.195273.59"; exon_number "26";
chr8	StringTie	exon	143812266	143812384	1000	-	.	gene_id "MSTRG.195273"; transcript_id "MSTRG.195273.59"; exon_number "27";
chr8	StringTie	exon	143812817	143812961	1000	-	.	gene_id "MSTRG.195273"; transcript_id "MSTRG.195273.59"; exon_number "28";
chr8	StringTie	exon	143813030	143813104	1000	-	.	gene_id "MSTRG.195273"; transcript_id "MSTRG.195273.59"; exon_number "29";
chr8	StringTie	exon	143813311	143813374	1000	-	.	gene_id "MSTRG.195273"; transcript_id "MSTRG.195273.59"; exon_number "30";
chr8	StringTie	exon	143813470	143813526	1000	-	.	gene_id "MSTRG.195273"; transcript_id "MSTRG.195273.59"; exon_number "31";
chr8	StringTie	exon	143813637	143813726	1000	-	.	gene_id "MSTRG.195273"; transcript_id "MSTRG.195273.59"; exon_number "32";
chr8	StringTie	exon	143813818	143813896	1000	-	.	gene_id "MSTRG.195273"; transcript_id "MSTRG.195273.59"; exon_number "33";
chr8	StringTie	exon	143814001	143814118	1000	-	.	gene_id "MSTRG.195273"; transcript_id "MSTRG.195273.59"; exon_number "34";
chr8	StringTie	exon	143815214	143815421	1000	-	.	gene_id "MSTRG.195273"; transcript_id "MSTRG.195273.59"; exon_number "35";
chr8	StringTie	transcript	143790728	143841168	1000	-	.	gene_id "MSTRG.195273"; transcript_id "MSTRG.195273.6";
chr8	StringTie	exon	143790728	143791308	1000	-	.	gene_id "MSTRG.195273"; transcript_id "MSTRG.195273.6"; exon_number "1";
chr8	StringTie	exon	143791389	143791440	1000	-	.	gene_id "MSTRG.195273"; transcript_id "MSTRG.195273.6"; exon_number "2";
chr8	StringTie	exon	143791876	143791913	1000	-	.	gene_id "MSTRG.195273"; transcript_id "MSTRG.195273.6"; exon_number "3";
chr8	StringTie	exon	143791991	143792133	1000	-	.	gene_id "MSTRG.195273"; transcript_id "MSTRG.195273.6"; exon_number "4";
chr8	StringTie	exon	143792220	143792405	1000	-	.	gene_id "MSTRG.195273"; transcript_id "MSTRG.195273.6"; exon_number "5";
chr8	StringTie	exon	143792485	143792635	1000	-	.	gene_id "MSTRG.195273"; transcript_id "MSTRG.195273.6"; exon_number "6";
chr8	StringTie	exon	143792708	143792867	1000	-	.	gene_id "MSTRG.195273"; transcript_id "MSTRG.195273.6"; exon_number "7";
chr8	StringTie	exon	143792976	143793083	1000	-	.	gene_id "MSTRG.195273"; transcript_id "MSTRG.195273.6"; exon_number "8";
chr8	StringTie	exon	143793257	143793340	1000	-	.	gene_id "MSTRG.195273"; transcript_id "MSTRG.195273.6"; exon_number "9";
chr8	StringTie	exon	143793900	143793962	1000	-	.	gene_id "MSTRG.195273"; transcript_id "MSTRG.195273.6"; exon_number "10";
chr8	StringTie	exon	143795038	143795112	1000	-	.	gene_id "MSTRG.195273"; transcript_id "MSTRG.195273.6"; exon_number "11";
chr8	StringTie	exon	143795277	143795333	1000	-	.	gene_id "MSTRG.195273"; transcript_id "MSTRG.195273.6"; exon_number "12";
chr8	StringTie	exon	143795420	143795530	1000	-	.	gene_id "MSTRG.195273"; transcript_id "MSTRG.195273.6"; exon_number "13";
chr8	StringTie	exon	143803383	143803571	1000	-	.	gene_id "MSTRG.195273"; transcript_id "MSTRG.195273.6"; exon_number "14";
chr8	StringTie	exon	143803647	143803940	1000	-	.	gene_id "MSTRG.195273"; transcript_id "MSTRG.195273.6"; exon_number "15";
chr8	StringTie	exon	143804046	143804156	1000	-	.	gene_id "MSTRG.195273"; transcript_id "MSTRG.195273.6"; exon_number "16";
chr8	StringTie	exon	143804568	143804825	1000	-	.	gene_id "MSTRG.195273"; transcript_id "MSTRG.195273.6"; exon_number "17";
chr8	StringTie	exon	143804934	143805014	1000	-	.	gene_id "MSTRG.195273"; transcript_id "MSTRG.195273.6"; exon_number "18";
chr8	StringTie	exon	143805112	143805435	1000	-	.	gene_id "MSTRG.195273"; transcript_id "MSTRG.195273.6"; exon_number "19";
chr8	StringTie	exon	143806407	143806484	1000	-	.	gene_id "MSTRG.195273"; transcript_id "MSTRG.195273.6"; exon_number "20";
chr8	StringTie	exon	143806924	143807013	1000	-	.	gene_id "MSTRG.195273"; transcript_id "MSTRG.195273.6"; exon_number "21";
chr8	StringTie	exon	143808609	143809025	1000	-	.	gene_id "MSTRG.195273"; transcript_id "MSTRG.195273.6"; exon_number "22";
chr8	StringTie	exon	143809551	143809718	1000	-	.	gene_id "MSTRG.195273"; transcript_id "MSTRG.195273.6"; exon_number "23";
chr8	StringTie	exon	143810479	143810604	1000	-	.	gene_id "MSTRG.195273"; transcript_id "MSTRG.195273.6"; exon_number "24";
chr8	StringTie	exon	143810686	143810816	1000	-	.	gene_id "MSTRG.195273"; transcript_id "MSTRG.195273.6"; exon_number "25";
chr8	StringTie	exon	143810906	143811072	1000	-	.	gene_id "MSTRG.195273"; transcript_id "MSTRG.195273.6"; exon_number "26";
chr8	StringTie	exon	143811146	143811345	1000	-	.	gene_id "MSTRG.195273"; transcript_id "MSTRG.195273.6"; exon_number "27";
chr8	StringTie	exon	143812266	143812384	1000	-	.	gene_id "MSTRG.195273"; transcript_id "MSTRG.195273.6"; exon_number "28";
chr8	StringTie	exon	143812817	143812961	1000	-	.	gene_id "MSTRG.195273"; transcript_id "MSTRG.195273.6"; exon_number "29";
chr8	StringTie	exon	143813030	143813104	1000	-	.	gene_id "MSTRG.195273"; transcript_id "MSTRG.195273.6"; exon_number "30";
chr8	StringTie	exon	143813311	143813374	1000	-	.	gene_id "MSTRG.195273"; transcript_id "MSTRG.195273.6"; exon_number "31";
chr8	StringTie	exon	143813470	143813526	1000	-	.	gene_id "MSTRG.195273"; transcript_id "MSTRG.195273.6"; exon_number "32";
chr8	StringTie	exon	143813637	143813726	1000	-	.	gene_id "MSTRG.195273"; transcript_id "MSTRG.195273.6"; exon_number "33";
chr8	StringTie	exon	143813818	143813896	1000	-	.	gene_id "MSTRG.195273"; transcript_id "MSTRG.195273.6"; exon_number "34";
chr8	StringTie	exon	143814001	143814118	1000	-	.	gene_id "MSTRG.195273"; transcript_id "MSTRG.195273.6"; exon_number "35";
chr8	StringTie	exon	143815214	143815297	1000	-	.	gene_id "MSTRG.195273"; transcript_id "MSTRG.195273.6"; exon_number "36";
chr8	StringTie	exon	143816400	143816819	1000	-	.	gene_id "MSTRG.195273"; transcript_id "MSTRG.195273.6"; exon_number "37";
chr8	StringTie	exon	143816910	143817145	1000	-	.	gene_id "MSTRG.195273"; transcript_id "MSTRG.195273.6"; exon_number "38";
chr8	StringTie	exon	143817331	143817466	1000	-	.	gene_id "MSTRG.195273"; transcript_id "MSTRG.195273.6"; exon_number "39";
chr8	StringTie	exon	143817592	143817782	1000	-	.	gene_id "MSTRG.195273"; transcript_id "MSTRG.195273.6"; exon_number "40";
chr8	StringTie	exon	143817862	143818075	1000	-	.	gene_id "MSTRG.195273"; transcript_id "MSTRG.195273.6"; exon_number "41";
chr8	StringTie	exon	143818193	143818285	1000	-	.	gene_id "MSTRG.195273"; transcript_id "MSTRG.195273.6"; exon_number "42";
chr8	StringTie	exon	143818373	143818534	1000	-	.	gene_id "MSTRG.195273"; transcript_id "MSTRG.195273.6"; exon_number "43";
chr8	StringTie	exon	143820666	143820716	1000	-	.	gene_id "MSTRG.195273"; transcript_id "MSTRG.195273.6"; exon_number "44";
chr8	StringTie	exon	143821597	143821686	1000	-	.	gene_id "MSTRG.195273"; transcript_id "MSTRG.195273.6"; exon_number "45";
chr8	StringTie	exon	143821818	143821913	1000	-	.	gene_id "MSTRG.195273"; transcript_id "MSTRG.195273.6"; exon_number "46";
chr8	StringTie	exon	143824313	143824399	1000	-	.	gene_id "MSTRG.195273"; transcript_id "MSTRG.195273.6"; exon_number "47";
chr8	StringTie	exon	143829280	143830102	1000	-	.	gene_id "MSTRG.195273"; transcript_id "MSTRG.195273.6"; exon_number "48";
chr8	StringTie	exon	143830662	143830734	1000	-	.	gene_id "MSTRG.195273"; transcript_id "MSTRG.195273.6"; exon_number "49";
chr8	StringTie	exon	143835545	143835730	1000	-	.	gene_id "MSTRG.195273"; transcript_id "MSTRG.195273.6"; exon_number "50";
chr8	StringTie	exon	143835820	143835875	1000	-	.	gene_id "MSTRG.195273"; transcript_id "MSTRG.195273.6"; exon_number "51";
chr8	StringTie	exon	143835967	143836030	1000	-	.	gene_id "MSTRG.195273"; transcript_id "MSTRG.195273.6"; exon_number "52";
chr8	StringTie	exon	143836127	143836180	1000	-	.	gene_id "MSTRG.195273"; transcript_id "MSTRG.195273.6"; exon_number "53";
chr8	StringTie	exon	143837039	143837174	1000	-	.	gene_id "MSTRG.195273"; transcript_id "MSTRG.195273.6"; exon_number "54";
chr8	StringTie	exon	143837249	143837299	1000	-	.	gene_id "MSTRG.195273"; transcript_id "MSTRG.195273.6"; exon_number "55";
chr8	StringTie	exon	143837407	143837509	1000	-	.	gene_id "MSTRG.195273"; transcript_id "MSTRG.195273.6"; exon_number "56";
chr8	StringTie	exon	143837623	143837755	1000	-	.	gene_id "MSTRG.195273"; transcript_id "MSTRG.195273.6"; exon_number "57";
chr8	StringTie	exon	143838680	143838775	1000	-	.	gene_id "MSTRG.195273"; transcript_id "MSTRG.195273.6"; exon_number "58";
chr8	StringTie	exon	143838883	143838938	1000	-	.	gene_id "MSTRG.195273"; transcript_id "MSTRG.195273.6"; exon_number "59";
chr8	StringTie	exon	143839017	143839100	1000	-	.	gene_id "MSTRG.195273"; transcript_id "MSTRG.195273.6"; exon_number "60";
chr8	StringTie	exon	143839172	143839195	1000	-	.	gene_id "MSTRG.195273"; transcript_id "MSTRG.195273.6"; exon_number "61";
chr8	StringTie	exon	143839314	143839408	1000	-	.	gene_id "MSTRG.195273"; transcript_id "MSTRG.195273.6"; exon_number "62";
chr8	StringTie	exon	143839509	143839825	1000	-	.	gene_id "MSTRG.195273"; transcript_id "MSTRG.195273.6"; exon_number "63";
chr8	StringTie	exon	143839929	143840030	1000	-	.	gene_id "MSTRG.195273"; transcript_id "MSTRG.195273.6"; exon_number "64";
chr8	StringTie	exon	143840107	143840229	1000	-	.	gene_id "MSTRG.195273"; transcript_id "MSTRG.195273.6"; exon_number "65";
chr8	StringTie	exon	143840706	143841168	1000	-	.	gene_id "MSTRG.195273"; transcript_id "MSTRG.195273.6"; exon_number "66";
chr8	StringTie	transcript	143790840	143841185	1000	-	.	gene_id "MSTRG.195273"; transcript_id "MSTRG.195273.60";
chr8	StringTie	exon	143790840	143791308	1000	-	.	gene_id "MSTRG.195273"; transcript_id "MSTRG.195273.60"; exon_number "1";
chr8	StringTie	exon	143791389	143791440	1000	-	.	gene_id "MSTRG.195273"; transcript_id "MSTRG.195273.60"; exon_number "2";
chr8	StringTie	exon	143791876	143791913	1000	-	.	gene_id "MSTRG.195273"; transcript_id "MSTRG.195273.60"; exon_number "3";
chr8	StringTie	exon	143791991	143792133	1000	-	.	gene_id "MSTRG.195273"; transcript_id "MSTRG.195273.60"; exon_number "4";
chr8	StringTie	exon	143792220	143792405	1000	-	.	gene_id "MSTRG.195273"; transcript_id "MSTRG.195273.60"; exon_number "5";
chr8	StringTie	exon	143792485	143792635	1000	-	.	gene_id "MSTRG.195273"; transcript_id "MSTRG.195273.60"; exon_number "6";
chr8	StringTie	exon	143792708	143792867	1000	-	.	gene_id "MSTRG.195273"; transcript_id "MSTRG.195273.60"; exon_number "7";
chr8	StringTie	exon	143792976	143793083	1000	-	.	gene_id "MSTRG.195273"; transcript_id "MSTRG.195273.60"; exon_number "8";
chr8	StringTie	exon	143793900	143793962	1000	-	.	gene_id "MSTRG.195273"; transcript_id "MSTRG.195273.60"; exon_number "9";
chr8	StringTie	exon	143795038	143795112	1000	-	.	gene_id "MSTRG.195273"; transcript_id "MSTRG.195273.60"; exon_number "10";
chr8	StringTie	exon	143795277	143795333	1000	-	.	gene_id "MSTRG.195273"; transcript_id "MSTRG.195273.60"; exon_number "11";
chr8	StringTie	exon	143795420	143795530	1000	-	.	gene_id "MSTRG.195273"; transcript_id "MSTRG.195273.60"; exon_number "12";
chr8	StringTie	exon	143803383	143803571	1000	-	.	gene_id "MSTRG.195273"; transcript_id "MSTRG.195273.60"; exon_number "13";
chr8	StringTie	exon	143803647	143803940	1000	-	.	gene_id "MSTRG.195273"; transcript_id "MSTRG.195273.60"; exon_number "14";
chr8	StringTie	exon	143804046	143804156	1000	-	.	gene_id "MSTRG.195273"; transcript_id "MSTRG.195273.60"; exon_number "15";
chr8	StringTie	exon	143804568	143804825	1000	-	.	gene_id "MSTRG.195273"; transcript_id "MSTRG.195273.60"; exon_number "16";
chr8	StringTie	exon	143804934	143805014	1000	-	.	gene_id "MSTRG.195273"; transcript_id "MSTRG.195273.60"; exon_number "17";
chr8	StringTie	exon	143805112	143805435	1000	-	.	gene_id "MSTRG.195273"; transcript_id "MSTRG.195273.60"; exon_number "18";
chr8	StringTie	exon	143806407	143806484	1000	-	.	gene_id "MSTRG.195273"; transcript_id "MSTRG.195273.60"; exon_number "19";
chr8	StringTie	exon	143806924	143807013	1000	-	.	gene_id "MSTRG.195273"; transcript_id "MSTRG.195273.60"; exon_number "20";
chr8	StringTie	exon	143808609	143809025	1000	-	.	gene_id "MSTRG.195273"; transcript_id "MSTRG.195273.60"; exon_number "21";
chr8	StringTie	exon	143809551	143809718	1000	-	.	gene_id "MSTRG.195273"; transcript_id "MSTRG.195273.60"; exon_number "22";
chr8	StringTie	exon	143810479	143810604	1000	-	.	gene_id "MSTRG.195273"; transcript_id "MSTRG.195273.60"; exon_number "23";
chr8	StringTie	exon	143810686	143810816	1000	-	.	gene_id "MSTRG.195273"; transcript_id "MSTRG.195273.60"; exon_number "24";
chr8	StringTie	exon	143810906	143811072	1000	-	.	gene_id "MSTRG.195273"; transcript_id "MSTRG.195273.60"; exon_number "25";
chr8	StringTie	exon	143811146	143811345	1000	-	.	gene_id "MSTRG.195273"; transcript_id "MSTRG.195273.60"; exon_number "26";
chr8	StringTie	exon	143812266	143812384	1000	-	.	gene_id "MSTRG.195273"; transcript_id "MSTRG.195273.60"; exon_number "27";
chr8	StringTie	exon	143812817	143812961	1000	-	.	gene_id "MSTRG.195273"; transcript_id "MSTRG.195273.60"; exon_number "28";
chr8	StringTie	exon	143813030	143813104	1000	-	.	gene_id "MSTRG.195273"; transcript_id "MSTRG.195273.60"; exon_number "29";
chr8	StringTie	exon	143813311	143813374	1000	-	.	gene_id "MSTRG.195273"; transcript_id "MSTRG.195273.60"; exon_number "30";
chr8	StringTie	exon	143813470	143813526	1000	-	.	gene_id "MSTRG.195273"; transcript_id "MSTRG.195273.60"; exon_number "31";
chr8	StringTie	exon	143813637	143813726	1000	-	.	gene_id "MSTRG.195273"; transcript_id "MSTRG.195273.60"; exon_number "32";
chr8	StringTie	exon	143813818	143813896	1000	-	.	gene_id "MSTRG.195273"; transcript_id "MSTRG.195273.60"; exon_number "33";
chr8	StringTie	exon	143814001	143814118	1000	-	.	gene_id "MSTRG.195273"; transcript_id "MSTRG.195273.60"; exon_number "34";
chr8	StringTie	exon	143815214	143815297	1000	-	.	gene_id "MSTRG.195273"; transcript_id "MSTRG.195273.60"; exon_number "35";
chr8	StringTie	exon	143816400	143816819	1000	-	.	gene_id "MSTRG.195273"; transcript_id "MSTRG.195273.60"; exon_number "36";
chr8	StringTie	exon	143816910	143817145	1000	-	.	gene_id "MSTRG.195273"; transcript_id "MSTRG.195273.60"; exon_number "37";
chr8	StringTie	exon	143817331	143817466	1000	-	.	gene_id "MSTRG.195273"; transcript_id "MSTRG.195273.60"; exon_number "38";
chr8	StringTie	exon	143817592	143817782	1000	-	.	gene_id "MSTRG.195273"; transcript_id "MSTRG.195273.60"; exon_number "39";
chr8	StringTie	exon	143817862	143818075	1000	-	.	gene_id "MSTRG.195273"; transcript_id "MSTRG.195273.60"; exon_number "40";
chr8	StringTie	exon	143818193	143818285	1000	-	.	gene_id "MSTRG.195273"; transcript_id "MSTRG.195273.60"; exon_number "41";
chr8	StringTie	exon	143818373	143818534	1000	-	.	gene_id "MSTRG.195273"; transcript_id "MSTRG.195273.60"; exon_number "42";
chr8	StringTie	exon	143820666	143820716	1000	-	.	gene_id "MSTRG.195273"; transcript_id "MSTRG.195273.60"; exon_number "43";
chr8	StringTie	exon	143821597	143821686	1000	-	.	gene_id "MSTRG.195273"; transcript_id "MSTRG.195273.60"; exon_number "44";
chr8	StringTie	exon	143821818	143821913	1000	-	.	gene_id "MSTRG.195273"; transcript_id "MSTRG.195273.60"; exon_number "45";
chr8	StringTie	exon	143824313	143824396	1000	-	.	gene_id "MSTRG.195273"; transcript_id "MSTRG.195273.60"; exon_number "46";
chr8	StringTie	exon	143829280	143835875	1000	-	.	gene_id "MSTRG.195273"; transcript_id "MSTRG.195273.60"; exon_number "47";
chr8	StringTie	exon	143835967	143836030	1000	-	.	gene_id "MSTRG.195273"; transcript_id "MSTRG.195273.60"; exon_number "48";
chr8	StringTie	exon	143836127	143836180	1000	-	.	gene_id "MSTRG.195273"; transcript_id "MSTRG.195273.60"; exon_number "49";
chr8	StringTie	exon	143837039	143837174	1000	-	.	gene_id "MSTRG.195273"; transcript_id "MSTRG.195273.60"; exon_number "50";
chr8	StringTie	exon	143837249	143837299	1000	-	.	gene_id "MSTRG.195273"; transcript_id "MSTRG.195273.60"; exon_number "51";
chr8	StringTie	exon	143837407	143837509	1000	-	.	gene_id "MSTRG.195273"; transcript_id "MSTRG.195273.60"; exon_number "52";
chr8	StringTie	exon	143837623	143837755	1000	-	.	gene_id "MSTRG.195273"; transcript_id "MSTRG.195273.60"; exon_number "53";
chr8	StringTie	exon	143838680	143838775	1000	-	.	gene_id "MSTRG.195273"; transcript_id "MSTRG.195273.60"; exon_number "54";
chr8	StringTie	exon	143838883	143838938	1000	-	.	gene_id "MSTRG.195273"; transcript_id "MSTRG.195273.60"; exon_number "55";
chr8	StringTie	exon	143839017	143839100	1000	-	.	gene_id "MSTRG.195273"; transcript_id "MSTRG.195273.60"; exon_number "56";
chr8	StringTie	exon	143839172	143839195	1000	-	.	gene_id "MSTRG.195273"; transcript_id "MSTRG.195273.60"; exon_number "57";
chr8	StringTie	exon	143839314	143839408	1000	-	.	gene_id "MSTRG.195273"; transcript_id "MSTRG.195273.60"; exon_number "58";
chr8	StringTie	exon	143839509	143840030	1000	-	.	gene_id "MSTRG.195273"; transcript_id "MSTRG.195273.60"; exon_number "59";
chr8	StringTie	exon	143840107	143840229	1000	-	.	gene_id "MSTRG.195273"; transcript_id "MSTRG.195273.60"; exon_number "60";
chr8	StringTie	exon	143840706	143841185	1000	-	.	gene_id "MSTRG.195273"; transcript_id "MSTRG.195273.60"; exon_number "61";
chr8	StringTie	transcript	143790841	143841104	1000	-	.	gene_id "MSTRG.195273"; transcript_id "MSTRG.195273.61";
chr8	StringTie	exon	143790841	143791308	1000	-	.	gene_id "MSTRG.195273"; transcript_id "MSTRG.195273.61"; exon_number "1";
chr8	StringTie	exon	143791389	143791440	1000	-	.	gene_id "MSTRG.195273"; transcript_id "MSTRG.195273.61"; exon_number "2";
chr8	StringTie	exon	143791876	143791913	1000	-	.	gene_id "MSTRG.195273"; transcript_id "MSTRG.195273.61"; exon_number "3";
chr8	StringTie	exon	143791991	143792133	1000	-	.	gene_id "MSTRG.195273"; transcript_id "MSTRG.195273.61"; exon_number "4";
chr8	StringTie	exon	143792220	143792405	1000	-	.	gene_id "MSTRG.195273"; transcript_id "MSTRG.195273.61"; exon_number "5";
chr8	StringTie	exon	143792485	143792635	1000	-	.	gene_id "MSTRG.195273"; transcript_id "MSTRG.195273.61"; exon_number "6";
chr8	StringTie	exon	143792708	143792867	1000	-	.	gene_id "MSTRG.195273"; transcript_id "MSTRG.195273.61"; exon_number "7";
chr8	StringTie	exon	143792976	143793083	1000	-	.	gene_id "MSTRG.195273"; transcript_id "MSTRG.195273.61"; exon_number "8";
chr8	StringTie	exon	143793900	143793962	1000	-	.	gene_id "MSTRG.195273"; transcript_id "MSTRG.195273.61"; exon_number "9";
chr8	StringTie	exon	143795038	143795112	1000	-	.	gene_id "MSTRG.195273"; transcript_id "MSTRG.195273.61"; exon_number "10";
chr8	StringTie	exon	143795277	143795333	1000	-	.	gene_id "MSTRG.195273"; transcript_id "MSTRG.195273.61"; exon_number "11";
chr8	StringTie	exon	143795420	143795530	1000	-	.	gene_id "MSTRG.195273"; transcript_id "MSTRG.195273.61"; exon_number "12";
chr8	StringTie	exon	143803383	143803571	1000	-	.	gene_id "MSTRG.195273"; transcript_id "MSTRG.195273.61"; exon_number "13";
chr8	StringTie	exon	143803647	143803940	1000	-	.	gene_id "MSTRG.195273"; transcript_id "MSTRG.195273.61"; exon_number "14";
chr8	StringTie	exon	143804046	143804156	1000	-	.	gene_id "MSTRG.195273"; transcript_id "MSTRG.195273.61"; exon_number "15";
chr8	StringTie	exon	143804568	143804825	1000	-	.	gene_id "MSTRG.195273"; transcript_id "MSTRG.195273.61"; exon_number "16";
chr8	StringTie	exon	143804934	143805014	1000	-	.	gene_id "MSTRG.195273"; transcript_id "MSTRG.195273.61"; exon_number "17";
chr8	StringTie	exon	143805112	143805435	1000	-	.	gene_id "MSTRG.195273"; transcript_id "MSTRG.195273.61"; exon_number "18";
chr8	StringTie	exon	143806407	143806484	1000	-	.	gene_id "MSTRG.195273"; transcript_id "MSTRG.195273.61"; exon_number "19";
chr8	StringTie	exon	143806924	143807013	1000	-	.	gene_id "MSTRG.195273"; transcript_id "MSTRG.195273.61"; exon_number "20";
chr8	StringTie	exon	143807552	143807614	1000	-	.	gene_id "MSTRG.195273"; transcript_id "MSTRG.195273.61"; exon_number "21";
chr8	StringTie	exon	143808609	143809025	1000	-	.	gene_id "MSTRG.195273"; transcript_id "MSTRG.195273.61"; exon_number "22";
chr8	StringTie	exon	143809551	143809718	1000	-	.	gene_id "MSTRG.195273"; transcript_id "MSTRG.195273.61"; exon_number "23";
chr8	StringTie	exon	143810479	143810604	1000	-	.	gene_id "MSTRG.195273"; transcript_id "MSTRG.195273.61"; exon_number "24";
chr8	StringTie	exon	143810686	143810816	1000	-	.	gene_id "MSTRG.195273"; transcript_id "MSTRG.195273.61"; exon_number "25";
chr8	StringTie	exon	143810906	143811072	1000	-	.	gene_id "MSTRG.195273"; transcript_id "MSTRG.195273.61"; exon_number "26";
chr8	StringTie	exon	143811146	143811345	1000	-	.	gene_id "MSTRG.195273"; transcript_id "MSTRG.195273.61"; exon_number "27";
chr8	StringTie	exon	143812266	143812384	1000	-	.	gene_id "MSTRG.195273"; transcript_id "MSTRG.195273.61"; exon_number "28";
chr8	StringTie	exon	143812817	143812961	1000	-	.	gene_id "MSTRG.195273"; transcript_id "MSTRG.195273.61"; exon_number "29";
chr8	StringTie	exon	143813030	143813104	1000	-	.	gene_id "MSTRG.195273"; transcript_id "MSTRG.195273.61"; exon_number "30";
chr8	StringTie	exon	143813311	143813374	1000	-	.	gene_id "MSTRG.195273"; transcript_id "MSTRG.195273.61"; exon_number "31";
chr8	StringTie	exon	143813470	143813526	1000	-	.	gene_id "MSTRG.195273"; transcript_id "MSTRG.195273.61"; exon_number "32";
chr8	StringTie	exon	143813637	143813726	1000	-	.	gene_id "MSTRG.195273"; transcript_id "MSTRG.195273.61"; exon_number "33";
chr8	StringTie	exon	143813818	143813896	1000	-	.	gene_id "MSTRG.195273"; transcript_id "MSTRG.195273.61"; exon_number "34";
chr8	StringTie	exon	143814001	143814118	1000	-	.	gene_id "MSTRG.195273"; transcript_id "MSTRG.195273.61"; exon_number "35";
chr8	StringTie	exon	143815214	143816819	1000	-	.	gene_id "MSTRG.195273"; transcript_id "MSTRG.195273.61"; exon_number "36";
chr8	StringTie	exon	143816910	143817145	1000	-	.	gene_id "MSTRG.195273"; transcript_id "MSTRG.195273.61"; exon_number "37";
chr8	StringTie	exon	143817331	143817466	1000	-	.	gene_id "MSTRG.195273"; transcript_id "MSTRG.195273.61"; exon_number "38";
chr8	StringTie	exon	143817592	143817782	1000	-	.	gene_id "MSTRG.195273"; transcript_id "MSTRG.195273.61"; exon_number "39";
chr8	StringTie	exon	143817862	143818075	1000	-	.	gene_id "MSTRG.195273"; transcript_id "MSTRG.195273.61"; exon_number "40";
chr8	StringTie	exon	143818193	143818285	1000	-	.	gene_id "MSTRG.195273"; transcript_id "MSTRG.195273.61"; exon_number "41";
chr8	StringTie	exon	143818373	143818534	1000	-	.	gene_id "MSTRG.195273"; transcript_id "MSTRG.195273.61"; exon_number "42";
chr8	StringTie	exon	143820666	143820716	1000	-	.	gene_id "MSTRG.195273"; transcript_id "MSTRG.195273.61"; exon_number "43";
chr8	StringTie	exon	143821597	143821686	1000	-	.	gene_id "MSTRG.195273"; transcript_id "MSTRG.195273.61"; exon_number "44";
chr8	StringTie	exon	143821818	143821913	1000	-	.	gene_id "MSTRG.195273"; transcript_id "MSTRG.195273.61"; exon_number "45";
chr8	StringTie	exon	143824313	143824399	1000	-	.	gene_id "MSTRG.195273"; transcript_id "MSTRG.195273.61"; exon_number "46";
chr8	StringTie	exon	143827029	143827167	1000	-	.	gene_id "MSTRG.195273"; transcript_id "MSTRG.195273.61"; exon_number "47";
chr8	StringTie	exon	143829280	143830102	1000	-	.	gene_id "MSTRG.195273"; transcript_id "MSTRG.195273.61"; exon_number "48";
chr8	StringTie	exon	143830662	143835875	1000	-	.	gene_id "MSTRG.195273"; transcript_id "MSTRG.195273.61"; exon_number "49";
chr8	StringTie	exon	143835967	143836030	1000	-	.	gene_id "MSTRG.195273"; transcript_id "MSTRG.195273.61"; exon_number "50";
chr8	StringTie	exon	143836127	143836180	1000	-	.	gene_id "MSTRG.195273"; transcript_id "MSTRG.195273.61"; exon_number "51";
chr8	StringTie	exon	143837039	143837174	1000	-	.	gene_id "MSTRG.195273"; transcript_id "MSTRG.195273.61"; exon_number "52";
chr8	StringTie	exon	143837249	143837299	1000	-	.	gene_id "MSTRG.195273"; transcript_id "MSTRG.195273.61"; exon_number "53";
chr8	StringTie	exon	143837407	143837509	1000	-	.	gene_id "MSTRG.195273"; transcript_id "MSTRG.195273.61"; exon_number "54";
chr8	StringTie	exon	143837623	143838938	1000	-	.	gene_id "MSTRG.195273"; transcript_id "MSTRG.195273.61"; exon_number "55";
chr8	StringTie	exon	143839017	143839100	1000	-	.	gene_id "MSTRG.195273"; transcript_id "MSTRG.195273.61"; exon_number "56";
chr8	StringTie	exon	143839172	143839195	1000	-	.	gene_id "MSTRG.195273"; transcript_id "MSTRG.195273.61"; exon_number "57";
chr8	StringTie	exon	143839314	143839408	1000	-	.	gene_id "MSTRG.195273"; transcript_id "MSTRG.195273.61"; exon_number "58";
chr8	StringTie	exon	143839509	143839549	1000	-	.	gene_id "MSTRG.195273"; transcript_id "MSTRG.195273.61"; exon_number "59";
chr8	StringTie	exon	143839736	143839825	1000	-	.	gene_id "MSTRG.195273"; transcript_id "MSTRG.195273.61"; exon_number "60";
chr8	StringTie	exon	143839929	143840030	1000	-	.	gene_id "MSTRG.195273"; transcript_id "MSTRG.195273.61"; exon_number "61";
chr8	StringTie	exon	143840107	143840229	1000	-	.	gene_id "MSTRG.195273"; transcript_id "MSTRG.195273.61"; exon_number "62";
chr8	StringTie	exon	143840706	143841104	1000	-	.	gene_id "MSTRG.195273"; transcript_id "MSTRG.195273.61"; exon_number "63";
chr8	StringTie	transcript	143790841	143840638	1000	-	.	gene_id "MSTRG.195273"; transcript_id "MSTRG.195273.62";
chr8	StringTie	exon	143790841	143791308	1000	-	.	gene_id "MSTRG.195273"; transcript_id "MSTRG.195273.62"; exon_number "1";
chr8	StringTie	exon	143791389	143791440	1000	-	.	gene_id "MSTRG.195273"; transcript_id "MSTRG.195273.62"; exon_number "2";
chr8	StringTie	exon	143791666	143791740	1000	-	.	gene_id "MSTRG.195273"; transcript_id "MSTRG.195273.62"; exon_number "3";
chr8	StringTie	exon	143791876	143791913	1000	-	.	gene_id "MSTRG.195273"; transcript_id "MSTRG.195273.62"; exon_number "4";
chr8	StringTie	exon	143791991	143792133	1000	-	.	gene_id "MSTRG.195273"; transcript_id "MSTRG.195273.62"; exon_number "5";
chr8	StringTie	exon	143792220	143792405	1000	-	.	gene_id "MSTRG.195273"; transcript_id "MSTRG.195273.62"; exon_number "6";
chr8	StringTie	exon	143792485	143792635	1000	-	.	gene_id "MSTRG.195273"; transcript_id "MSTRG.195273.62"; exon_number "7";
chr8	StringTie	exon	143792708	143792867	1000	-	.	gene_id "MSTRG.195273"; transcript_id "MSTRG.195273.62"; exon_number "8";
chr8	StringTie	exon	143792976	143793083	1000	-	.	gene_id "MSTRG.195273"; transcript_id "MSTRG.195273.62"; exon_number "9";
chr8	StringTie	exon	143793900	143793962	1000	-	.	gene_id "MSTRG.195273"; transcript_id "MSTRG.195273.62"; exon_number "10";
chr8	StringTie	exon	143795038	143795112	1000	-	.	gene_id "MSTRG.195273"; transcript_id "MSTRG.195273.62"; exon_number "11";
chr8	StringTie	exon	143795277	143795333	1000	-	.	gene_id "MSTRG.195273"; transcript_id "MSTRG.195273.62"; exon_number "12";
chr8	StringTie	exon	143795420	143795530	1000	-	.	gene_id "MSTRG.195273"; transcript_id "MSTRG.195273.62"; exon_number "13";
chr8	StringTie	exon	143803647	143803940	1000	-	.	gene_id "MSTRG.195273"; transcript_id "MSTRG.195273.62"; exon_number "14";
chr8	StringTie	exon	143804046	143804156	1000	-	.	gene_id "MSTRG.195273"; transcript_id "MSTRG.195273.62"; exon_number "15";
chr8	StringTie	exon	143804568	143804825	1000	-	.	gene_id "MSTRG.195273"; transcript_id "MSTRG.195273.62"; exon_number "16";
chr8	StringTie	exon	143804934	143805014	1000	-	.	gene_id "MSTRG.195273"; transcript_id "MSTRG.195273.62"; exon_number "17";
chr8	StringTie	exon	143805112	143805435	1000	-	.	gene_id "MSTRG.195273"; transcript_id "MSTRG.195273.62"; exon_number "18";
chr8	StringTie	exon	143806407	143806484	1000	-	.	gene_id "MSTRG.195273"; transcript_id "MSTRG.195273.62"; exon_number "19";
chr8	StringTie	exon	143806924	143807013	1000	-	.	gene_id "MSTRG.195273"; transcript_id "MSTRG.195273.62"; exon_number "20";
chr8	StringTie	exon	143807552	143807614	1000	-	.	gene_id "MSTRG.195273"; transcript_id "MSTRG.195273.62"; exon_number "21";
chr8	StringTie	exon	143808609	143809025	1000	-	.	gene_id "MSTRG.195273"; transcript_id "MSTRG.195273.62"; exon_number "22";
chr8	StringTie	exon	143809551	143809718	1000	-	.	gene_id "MSTRG.195273"; transcript_id "MSTRG.195273.62"; exon_number "23";
chr8	StringTie	exon	143810479	143810604	1000	-	.	gene_id "MSTRG.195273"; transcript_id "MSTRG.195273.62"; exon_number "24";
chr8	StringTie	exon	143810686	143810816	1000	-	.	gene_id "MSTRG.195273"; transcript_id "MSTRG.195273.62"; exon_number "25";
chr8	StringTie	exon	143810906	143811072	1000	-	.	gene_id "MSTRG.195273"; transcript_id "MSTRG.195273.62"; exon_number "26";
chr8	StringTie	exon	143811146	143811345	1000	-	.	gene_id "MSTRG.195273"; transcript_id "MSTRG.195273.62"; exon_number "27";
chr8	StringTie	exon	143812266	143812384	1000	-	.	gene_id "MSTRG.195273"; transcript_id "MSTRG.195273.62"; exon_number "28";
chr8	StringTie	exon	143812817	143812961	1000	-	.	gene_id "MSTRG.195273"; transcript_id "MSTRG.195273.62"; exon_number "29";
chr8	StringTie	exon	143813030	143813104	1000	-	.	gene_id "MSTRG.195273"; transcript_id "MSTRG.195273.62"; exon_number "30";
chr8	StringTie	exon	143813311	143813374	1000	-	.	gene_id "MSTRG.195273"; transcript_id "MSTRG.195273.62"; exon_number "31";
chr8	StringTie	exon	143813470	143813526	1000	-	.	gene_id "MSTRG.195273"; transcript_id "MSTRG.195273.62"; exon_number "32";
chr8	StringTie	exon	143813637	143813726	1000	-	.	gene_id "MSTRG.195273"; transcript_id "MSTRG.195273.62"; exon_number "33";
chr8	StringTie	exon	143813818	143813896	1000	-	.	gene_id "MSTRG.195273"; transcript_id "MSTRG.195273.62"; exon_number "34";
chr8	StringTie	exon	143814001	143814118	1000	-	.	gene_id "MSTRG.195273"; transcript_id "MSTRG.195273.62"; exon_number "35";
chr8	StringTie	exon	143815214	143816819	1000	-	.	gene_id "MSTRG.195273"; transcript_id "MSTRG.195273.62"; exon_number "36";
chr8	StringTie	exon	143816910	143817145	1000	-	.	gene_id "MSTRG.195273"; transcript_id "MSTRG.195273.62"; exon_number "37";
chr8	StringTie	exon	143817331	143817466	1000	-	.	gene_id "MSTRG.195273"; transcript_id "MSTRG.195273.62"; exon_number "38";
chr8	StringTie	exon	143817592	143817782	1000	-	.	gene_id "MSTRG.195273"; transcript_id "MSTRG.195273.62"; exon_number "39";
chr8	StringTie	exon	143817862	143818075	1000	-	.	gene_id "MSTRG.195273"; transcript_id "MSTRG.195273.62"; exon_number "40";
chr8	StringTie	exon	143818193	143818285	1000	-	.	gene_id "MSTRG.195273"; transcript_id "MSTRG.195273.62"; exon_number "41";
chr8	StringTie	exon	143818373	143818534	1000	-	.	gene_id "MSTRG.195273"; transcript_id "MSTRG.195273.62"; exon_number "42";
chr8	StringTie	exon	143820666	143820716	1000	-	.	gene_id "MSTRG.195273"; transcript_id "MSTRG.195273.62"; exon_number "43";
chr8	StringTie	exon	143821597	143821686	1000	-	.	gene_id "MSTRG.195273"; transcript_id "MSTRG.195273.62"; exon_number "44";
chr8	StringTie	exon	143821818	143821913	1000	-	.	gene_id "MSTRG.195273"; transcript_id "MSTRG.195273.62"; exon_number "45";
chr8	StringTie	exon	143824313	143824396	1000	-	.	gene_id "MSTRG.195273"; transcript_id "MSTRG.195273.62"; exon_number "46";
chr8	StringTie	exon	143829280	143830102	1000	-	.	gene_id "MSTRG.195273"; transcript_id "MSTRG.195273.62"; exon_number "47";
chr8	StringTie	exon	143830662	143830734	1000	-	.	gene_id "MSTRG.195273"; transcript_id "MSTRG.195273.62"; exon_number "48";
chr8	StringTie	exon	143835545	143835875	1000	-	.	gene_id "MSTRG.195273"; transcript_id "MSTRG.195273.62"; exon_number "49";
chr8	StringTie	exon	143835967	143836030	1000	-	.	gene_id "MSTRG.195273"; transcript_id "MSTRG.195273.62"; exon_number "50";
chr8	StringTie	exon	143836127	143836180	1000	-	.	gene_id "MSTRG.195273"; transcript_id "MSTRG.195273.62"; exon_number "51";
chr8	StringTie	exon	143837039	143837174	1000	-	.	gene_id "MSTRG.195273"; transcript_id "MSTRG.195273.62"; exon_number "52";
chr8	StringTie	exon	143837249	143837299	1000	-	.	gene_id "MSTRG.195273"; transcript_id "MSTRG.195273.62"; exon_number "53";
chr8	StringTie	exon	143837407	143837509	1000	-	.	gene_id "MSTRG.195273"; transcript_id "MSTRG.195273.62"; exon_number "54";
chr8	StringTie	exon	143837623	143837755	1000	-	.	gene_id "MSTRG.195273"; transcript_id "MSTRG.195273.62"; exon_number "55";
chr8	StringTie	exon	143838680	143838775	1000	-	.	gene_id "MSTRG.195273"; transcript_id "MSTRG.195273.62"; exon_number "56";
chr8	StringTie	exon	143838883	143838938	1000	-	.	gene_id "MSTRG.195273"; transcript_id "MSTRG.195273.62"; exon_number "57";
chr8	StringTie	exon	143839017	143839100	1000	-	.	gene_id "MSTRG.195273"; transcript_id "MSTRG.195273.62"; exon_number "58";
chr8	StringTie	exon	143839172	143839195	1000	-	.	gene_id "MSTRG.195273"; transcript_id "MSTRG.195273.62"; exon_number "59";
chr8	StringTie	exon	143839314	143839408	1000	-	.	gene_id "MSTRG.195273"; transcript_id "MSTRG.195273.62"; exon_number "60";
chr8	StringTie	exon	143839509	143840030	1000	-	.	gene_id "MSTRG.195273"; transcript_id "MSTRG.195273.62"; exon_number "61";
chr8	StringTie	exon	143840107	143840229	1000	-	.	gene_id "MSTRG.195273"; transcript_id "MSTRG.195273.62"; exon_number "62";
chr8	StringTie	exon	143840306	143840638	1000	-	.	gene_id "MSTRG.195273"; transcript_id "MSTRG.195273.62"; exon_number "63";
chr8	StringTie	transcript	143790841	143824100	1000	-	.	gene_id "MSTRG.195273"; transcript_id "MSTRG.195273.63";
chr8	StringTie	exon	143790841	143791308	1000	-	.	gene_id "MSTRG.195273"; transcript_id "MSTRG.195273.63"; exon_number "1";
chr8	StringTie	exon	143791389	143791440	1000	-	.	gene_id "MSTRG.195273"; transcript_id "MSTRG.195273.63"; exon_number "2";
chr8	StringTie	exon	143791666	143791740	1000	-	.	gene_id "MSTRG.195273"; transcript_id "MSTRG.195273.63"; exon_number "3";
chr8	StringTie	exon	143791876	143791913	1000	-	.	gene_id "MSTRG.195273"; transcript_id "MSTRG.195273.63"; exon_number "4";
chr8	StringTie	exon	143791991	143792133	1000	-	.	gene_id "MSTRG.195273"; transcript_id "MSTRG.195273.63"; exon_number "5";
chr8	StringTie	exon	143792220	143792405	1000	-	.	gene_id "MSTRG.195273"; transcript_id "MSTRG.195273.63"; exon_number "6";
chr8	StringTie	exon	143792485	143792635	1000	-	.	gene_id "MSTRG.195273"; transcript_id "MSTRG.195273.63"; exon_number "7";
chr8	StringTie	exon	143792708	143792867	1000	-	.	gene_id "MSTRG.195273"; transcript_id "MSTRG.195273.63"; exon_number "8";
chr8	StringTie	exon	143792976	143793083	1000	-	.	gene_id "MSTRG.195273"; transcript_id "MSTRG.195273.63"; exon_number "9";
chr8	StringTie	exon	143793257	143793962	1000	-	.	gene_id "MSTRG.195273"; transcript_id "MSTRG.195273.63"; exon_number "10";
chr8	StringTie	exon	143795038	143795112	1000	-	.	gene_id "MSTRG.195273"; transcript_id "MSTRG.195273.63"; exon_number "11";
chr8	StringTie	exon	143795277	143795333	1000	-	.	gene_id "MSTRG.195273"; transcript_id "MSTRG.195273.63"; exon_number "12";
chr8	StringTie	exon	143795420	143795530	1000	-	.	gene_id "MSTRG.195273"; transcript_id "MSTRG.195273.63"; exon_number "13";
chr8	StringTie	exon	143803383	143803571	1000	-	.	gene_id "MSTRG.195273"; transcript_id "MSTRG.195273.63"; exon_number "14";
chr8	StringTie	exon	143803647	143803940	1000	-	.	gene_id "MSTRG.195273"; transcript_id "MSTRG.195273.63"; exon_number "15";
chr8	StringTie	exon	143804046	143804156	1000	-	.	gene_id "MSTRG.195273"; transcript_id "MSTRG.195273.63"; exon_number "16";
chr8	StringTie	exon	143804568	143804825	1000	-	.	gene_id "MSTRG.195273"; transcript_id "MSTRG.195273.63"; exon_number "17";
chr8	StringTie	exon	143804934	143805014	1000	-	.	gene_id "MSTRG.195273"; transcript_id "MSTRG.195273.63"; exon_number "18";
chr8	StringTie	exon	143805112	143805435	1000	-	.	gene_id "MSTRG.195273"; transcript_id "MSTRG.195273.63"; exon_number "19";
chr8	StringTie	exon	143806407	143806484	1000	-	.	gene_id "MSTRG.195273"; transcript_id "MSTRG.195273.63"; exon_number "20";
chr8	StringTie	exon	143806924	143807614	1000	-	.	gene_id "MSTRG.195273"; transcript_id "MSTRG.195273.63"; exon_number "21";
chr8	StringTie	exon	143808609	143809025	1000	-	.	gene_id "MSTRG.195273"; transcript_id "MSTRG.195273.63"; exon_number "22";
chr8	StringTie	exon	143809551	143809718	1000	-	.	gene_id "MSTRG.195273"; transcript_id "MSTRG.195273.63"; exon_number "23";
chr8	StringTie	exon	143810479	143810604	1000	-	.	gene_id "MSTRG.195273"; transcript_id "MSTRG.195273.63"; exon_number "24";
chr8	StringTie	exon	143810686	143810816	1000	-	.	gene_id "MSTRG.195273"; transcript_id "MSTRG.195273.63"; exon_number "25";
chr8	StringTie	exon	143810906	143811072	1000	-	.	gene_id "MSTRG.195273"; transcript_id "MSTRG.195273.63"; exon_number "26";
chr8	StringTie	exon	143811146	143811345	1000	-	.	gene_id "MSTRG.195273"; transcript_id "MSTRG.195273.63"; exon_number "27";
chr8	StringTie	exon	143812102	143812123	1000	-	.	gene_id "MSTRG.195273"; transcript_id "MSTRG.195273.63"; exon_number "28";
chr8	StringTie	exon	143812266	143812384	1000	-	.	gene_id "MSTRG.195273"; transcript_id "MSTRG.195273.63"; exon_number "29";
chr8	StringTie	exon	143812817	143812961	1000	-	.	gene_id "MSTRG.195273"; transcript_id "MSTRG.195273.63"; exon_number "30";
chr8	StringTie	exon	143813030	143813104	1000	-	.	gene_id "MSTRG.195273"; transcript_id "MSTRG.195273.63"; exon_number "31";
chr8	StringTie	exon	143813311	143813374	1000	-	.	gene_id "MSTRG.195273"; transcript_id "MSTRG.195273.63"; exon_number "32";
chr8	StringTie	exon	143813470	143813526	1000	-	.	gene_id "MSTRG.195273"; transcript_id "MSTRG.195273.63"; exon_number "33";
chr8	StringTie	exon	143813637	143813726	1000	-	.	gene_id "MSTRG.195273"; transcript_id "MSTRG.195273.63"; exon_number "34";
chr8	StringTie	exon	143813818	143813896	1000	-	.	gene_id "MSTRG.195273"; transcript_id "MSTRG.195273.63"; exon_number "35";
chr8	StringTie	exon	143814001	143814118	1000	-	.	gene_id "MSTRG.195273"; transcript_id "MSTRG.195273.63"; exon_number "36";
chr8	StringTie	exon	143815214	143815297	1000	-	.	gene_id "MSTRG.195273"; transcript_id "MSTRG.195273.63"; exon_number "37";
chr8	StringTie	exon	143816400	143816819	1000	-	.	gene_id "MSTRG.195273"; transcript_id "MSTRG.195273.63"; exon_number "38";
chr8	StringTie	exon	143816910	143817145	1000	-	.	gene_id "MSTRG.195273"; transcript_id "MSTRG.195273.63"; exon_number "39";
chr8	StringTie	exon	143817331	143817466	1000	-	.	gene_id "MSTRG.195273"; transcript_id "MSTRG.195273.63"; exon_number "40";
chr8	StringTie	exon	143817592	143817782	1000	-	.	gene_id "MSTRG.195273"; transcript_id "MSTRG.195273.63"; exon_number "41";
chr8	StringTie	exon	143817862	143818075	1000	-	.	gene_id "MSTRG.195273"; transcript_id "MSTRG.195273.63"; exon_number "42";
chr8	StringTie	exon	143818193	143818285	1000	-	.	gene_id "MSTRG.195273"; transcript_id "MSTRG.195273.63"; exon_number "43";
chr8	StringTie	exon	143818373	143818534	1000	-	.	gene_id "MSTRG.195273"; transcript_id "MSTRG.195273.63"; exon_number "44";
chr8	StringTie	exon	143820666	143820716	1000	-	.	gene_id "MSTRG.195273"; transcript_id "MSTRG.195273.63"; exon_number "45";
chr8	StringTie	exon	143821597	143821686	1000	-	.	gene_id "MSTRG.195273"; transcript_id "MSTRG.195273.63"; exon_number "46";
chr8	StringTie	exon	143821818	143821913	1000	-	.	gene_id "MSTRG.195273"; transcript_id "MSTRG.195273.63"; exon_number "47";
chr8	StringTie	exon	143822486	143824100	1000	-	.	gene_id "MSTRG.195273"; transcript_id "MSTRG.195273.63"; exon_number "48";
chr8	StringTie	transcript	143790843	143829083	1000	-	.	gene_id "MSTRG.195273"; transcript_id "MSTRG.195273.64";
chr8	StringTie	exon	143790843	143791308	1000	-	.	gene_id "MSTRG.195273"; transcript_id "MSTRG.195273.64"; exon_number "1";
chr8	StringTie	exon	143791389	143791440	1000	-	.	gene_id "MSTRG.195273"; transcript_id "MSTRG.195273.64"; exon_number "2";
chr8	StringTie	exon	143791666	143791740	1000	-	.	gene_id "MSTRG.195273"; transcript_id "MSTRG.195273.64"; exon_number "3";
chr8	StringTie	exon	143791876	143791913	1000	-	.	gene_id "MSTRG.195273"; transcript_id "MSTRG.195273.64"; exon_number "4";
chr8	StringTie	exon	143791991	143792133	1000	-	.	gene_id "MSTRG.195273"; transcript_id "MSTRG.195273.64"; exon_number "5";
chr8	StringTie	exon	143792220	143792405	1000	-	.	gene_id "MSTRG.195273"; transcript_id "MSTRG.195273.64"; exon_number "6";
chr8	StringTie	exon	143792485	143792635	1000	-	.	gene_id "MSTRG.195273"; transcript_id "MSTRG.195273.64"; exon_number "7";
chr8	StringTie	exon	143792708	143792867	1000	-	.	gene_id "MSTRG.195273"; transcript_id "MSTRG.195273.64"; exon_number "8";
chr8	StringTie	exon	143792976	143793083	1000	-	.	gene_id "MSTRG.195273"; transcript_id "MSTRG.195273.64"; exon_number "9";
chr8	StringTie	exon	143793900	143793962	1000	-	.	gene_id "MSTRG.195273"; transcript_id "MSTRG.195273.64"; exon_number "10";
chr8	StringTie	exon	143795038	143795112	1000	-	.	gene_id "MSTRG.195273"; transcript_id "MSTRG.195273.64"; exon_number "11";
chr8	StringTie	exon	143795277	143795333	1000	-	.	gene_id "MSTRG.195273"; transcript_id "MSTRG.195273.64"; exon_number "12";
chr8	StringTie	exon	143795420	143795530	1000	-	.	gene_id "MSTRG.195273"; transcript_id "MSTRG.195273.64"; exon_number "13";
chr8	StringTie	exon	143803383	143803571	1000	-	.	gene_id "MSTRG.195273"; transcript_id "MSTRG.195273.64"; exon_number "14";
chr8	StringTie	exon	143803647	143803940	1000	-	.	gene_id "MSTRG.195273"; transcript_id "MSTRG.195273.64"; exon_number "15";
chr8	StringTie	exon	143804046	143804156	1000	-	.	gene_id "MSTRG.195273"; transcript_id "MSTRG.195273.64"; exon_number "16";
chr8	StringTie	exon	143804568	143804825	1000	-	.	gene_id "MSTRG.195273"; transcript_id "MSTRG.195273.64"; exon_number "17";
chr8	StringTie	exon	143804934	143805014	1000	-	.	gene_id "MSTRG.195273"; transcript_id "MSTRG.195273.64"; exon_number "18";
chr8	StringTie	exon	143805112	143805435	1000	-	.	gene_id "MSTRG.195273"; transcript_id "MSTRG.195273.64"; exon_number "19";
chr8	StringTie	exon	143806407	143806484	1000	-	.	gene_id "MSTRG.195273"; transcript_id "MSTRG.195273.64"; exon_number "20";
chr8	StringTie	exon	143806924	143807013	1000	-	.	gene_id "MSTRG.195273"; transcript_id "MSTRG.195273.64"; exon_number "21";
chr8	StringTie	exon	143807552	143807614	1000	-	.	gene_id "MSTRG.195273"; transcript_id "MSTRG.195273.64"; exon_number "22";
chr8	StringTie	exon	143808609	143809025	1000	-	.	gene_id "MSTRG.195273"; transcript_id "MSTRG.195273.64"; exon_number "23";
chr8	StringTie	exon	143809551	143809718	1000	-	.	gene_id "MSTRG.195273"; transcript_id "MSTRG.195273.64"; exon_number "24";
chr8	StringTie	exon	143810479	143810604	1000	-	.	gene_id "MSTRG.195273"; transcript_id "MSTRG.195273.64"; exon_number "25";
chr8	StringTie	exon	143810686	143810816	1000	-	.	gene_id "MSTRG.195273"; transcript_id "MSTRG.195273.64"; exon_number "26";
chr8	StringTie	exon	143810906	143811072	1000	-	.	gene_id "MSTRG.195273"; transcript_id "MSTRG.195273.64"; exon_number "27";
chr8	StringTie	exon	143811146	143811345	1000	-	.	gene_id "MSTRG.195273"; transcript_id "MSTRG.195273.64"; exon_number "28";
chr8	StringTie	exon	143812266	143812384	1000	-	.	gene_id "MSTRG.195273"; transcript_id "MSTRG.195273.64"; exon_number "29";
chr8	StringTie	exon	143812817	143812961	1000	-	.	gene_id "MSTRG.195273"; transcript_id "MSTRG.195273.64"; exon_number "30";
chr8	StringTie	exon	143813030	143813104	1000	-	.	gene_id "MSTRG.195273"; transcript_id "MSTRG.195273.64"; exon_number "31";
chr8	StringTie	exon	143813311	143813374	1000	-	.	gene_id "MSTRG.195273"; transcript_id "MSTRG.195273.64"; exon_number "32";
chr8	StringTie	exon	143813470	143813526	1000	-	.	gene_id "MSTRG.195273"; transcript_id "MSTRG.195273.64"; exon_number "33";
chr8	StringTie	exon	143813637	143813726	1000	-	.	gene_id "MSTRG.195273"; transcript_id "MSTRG.195273.64"; exon_number "34";
chr8	StringTie	exon	143813818	143813896	1000	-	.	gene_id "MSTRG.195273"; transcript_id "MSTRG.195273.64"; exon_number "35";
chr8	StringTie	exon	143814001	143814118	1000	-	.	gene_id "MSTRG.195273"; transcript_id "MSTRG.195273.64"; exon_number "36";
chr8	StringTie	exon	143815214	143815297	1000	-	.	gene_id "MSTRG.195273"; transcript_id "MSTRG.195273.64"; exon_number "37";
chr8	StringTie	exon	143816400	143816819	1000	-	.	gene_id "MSTRG.195273"; transcript_id "MSTRG.195273.64"; exon_number "38";
chr8	StringTie	exon	143816910	143817145	1000	-	.	gene_id "MSTRG.195273"; transcript_id "MSTRG.195273.64"; exon_number "39";
chr8	StringTie	exon	143817331	143817466	1000	-	.	gene_id "MSTRG.195273"; transcript_id "MSTRG.195273.64"; exon_number "40";
chr8	StringTie	exon	143817592	143817782	1000	-	.	gene_id "MSTRG.195273"; transcript_id "MSTRG.195273.64"; exon_number "41";
chr8	StringTie	exon	143817862	143818075	1000	-	.	gene_id "MSTRG.195273"; transcript_id "MSTRG.195273.64"; exon_number "42";
chr8	StringTie	exon	143818193	143818285	1000	-	.	gene_id "MSTRG.195273"; transcript_id "MSTRG.195273.64"; exon_number "43";
chr8	StringTie	exon	143818373	143818534	1000	-	.	gene_id "MSTRG.195273"; transcript_id "MSTRG.195273.64"; exon_number "44";
chr8	StringTie	exon	143820666	143820716	1000	-	.	gene_id "MSTRG.195273"; transcript_id "MSTRG.195273.64"; exon_number "45";
chr8	StringTie	exon	143821597	143821686	1000	-	.	gene_id "MSTRG.195273"; transcript_id "MSTRG.195273.64"; exon_number "46";
chr8	StringTie	exon	143821818	143821913	1000	-	.	gene_id "MSTRG.195273"; transcript_id "MSTRG.195273.64"; exon_number "47";
chr8	StringTie	exon	143824313	143824399	1000	-	.	gene_id "MSTRG.195273"; transcript_id "MSTRG.195273.64"; exon_number "48";
chr8	StringTie	exon	143827385	143827536	1000	-	.	gene_id "MSTRG.195273"; transcript_id "MSTRG.195273.64"; exon_number "49";
chr8	StringTie	exon	143828984	143829083	1000	-	.	gene_id "MSTRG.195273"; transcript_id "MSTRG.195273.64"; exon_number "50";
chr8	StringTie	transcript	143790844	143828730	1000	-	.	gene_id "MSTRG.195273"; transcript_id "MSTRG.195273.65";
chr8	StringTie	exon	143790844	143791308	1000	-	.	gene_id "MSTRG.195273"; transcript_id "MSTRG.195273.65"; exon_number "1";
chr8	StringTie	exon	143791389	143791440	1000	-	.	gene_id "MSTRG.195273"; transcript_id "MSTRG.195273.65"; exon_number "2";
chr8	StringTie	exon	143791876	143791913	1000	-	.	gene_id "MSTRG.195273"; transcript_id "MSTRG.195273.65"; exon_number "3";
chr8	StringTie	exon	143791991	143792133	1000	-	.	gene_id "MSTRG.195273"; transcript_id "MSTRG.195273.65"; exon_number "4";
chr8	StringTie	exon	143792220	143792405	1000	-	.	gene_id "MSTRG.195273"; transcript_id "MSTRG.195273.65"; exon_number "5";
chr8	StringTie	exon	143792485	143792635	1000	-	.	gene_id "MSTRG.195273"; transcript_id "MSTRG.195273.65"; exon_number "6";
chr8	StringTie	exon	143792708	143792867	1000	-	.	gene_id "MSTRG.195273"; transcript_id "MSTRG.195273.65"; exon_number "7";
chr8	StringTie	exon	143792976	143793083	1000	-	.	gene_id "MSTRG.195273"; transcript_id "MSTRG.195273.65"; exon_number "8";
chr8	StringTie	exon	143793900	143793962	1000	-	.	gene_id "MSTRG.195273"; transcript_id "MSTRG.195273.65"; exon_number "9";
chr8	StringTie	exon	143795038	143795112	1000	-	.	gene_id "MSTRG.195273"; transcript_id "MSTRG.195273.65"; exon_number "10";
chr8	StringTie	exon	143795277	143795333	1000	-	.	gene_id "MSTRG.195273"; transcript_id "MSTRG.195273.65"; exon_number "11";
chr8	StringTie	exon	143795420	143795530	1000	-	.	gene_id "MSTRG.195273"; transcript_id "MSTRG.195273.65"; exon_number "12";
chr8	StringTie	exon	143803383	143803571	1000	-	.	gene_id "MSTRG.195273"; transcript_id "MSTRG.195273.65"; exon_number "13";
chr8	StringTie	exon	143803647	143803940	1000	-	.	gene_id "MSTRG.195273"; transcript_id "MSTRG.195273.65"; exon_number "14";
chr8	StringTie	exon	143804046	143804156	1000	-	.	gene_id "MSTRG.195273"; transcript_id "MSTRG.195273.65"; exon_number "15";
chr8	StringTie	exon	143804568	143804825	1000	-	.	gene_id "MSTRG.195273"; transcript_id "MSTRG.195273.65"; exon_number "16";
chr8	StringTie	exon	143804934	143805014	1000	-	.	gene_id "MSTRG.195273"; transcript_id "MSTRG.195273.65"; exon_number "17";
chr8	StringTie	exon	143805112	143805435	1000	-	.	gene_id "MSTRG.195273"; transcript_id "MSTRG.195273.65"; exon_number "18";
chr8	StringTie	exon	143806407	143806484	1000	-	.	gene_id "MSTRG.195273"; transcript_id "MSTRG.195273.65"; exon_number "19";
chr8	StringTie	exon	143806924	143807013	1000	-	.	gene_id "MSTRG.195273"; transcript_id "MSTRG.195273.65"; exon_number "20";
chr8	StringTie	exon	143808609	143809025	1000	-	.	gene_id "MSTRG.195273"; transcript_id "MSTRG.195273.65"; exon_number "21";
chr8	StringTie	exon	143809551	143809718	1000	-	.	gene_id "MSTRG.195273"; transcript_id "MSTRG.195273.65"; exon_number "22";
chr8	StringTie	exon	143810479	143810604	1000	-	.	gene_id "MSTRG.195273"; transcript_id "MSTRG.195273.65"; exon_number "23";
chr8	StringTie	exon	143810686	143810816	1000	-	.	gene_id "MSTRG.195273"; transcript_id "MSTRG.195273.65"; exon_number "24";
chr8	StringTie	exon	143810906	143811029	1000	-	.	gene_id "MSTRG.195273"; transcript_id "MSTRG.195273.65"; exon_number "25";
chr8	StringTie	exon	143811146	143811345	1000	-	.	gene_id "MSTRG.195273"; transcript_id "MSTRG.195273.65"; exon_number "26";
chr8	StringTie	exon	143812266	143812384	1000	-	.	gene_id "MSTRG.195273"; transcript_id "MSTRG.195273.65"; exon_number "27";
chr8	StringTie	exon	143812817	143812961	1000	-	.	gene_id "MSTRG.195273"; transcript_id "MSTRG.195273.65"; exon_number "28";
chr8	StringTie	exon	143813030	143813104	1000	-	.	gene_id "MSTRG.195273"; transcript_id "MSTRG.195273.65"; exon_number "29";
chr8	StringTie	exon	143813311	143813374	1000	-	.	gene_id "MSTRG.195273"; transcript_id "MSTRG.195273.65"; exon_number "30";
chr8	StringTie	exon	143813470	143813526	1000	-	.	gene_id "MSTRG.195273"; transcript_id "MSTRG.195273.65"; exon_number "31";
chr8	StringTie	exon	143813637	143813726	1000	-	.	gene_id "MSTRG.195273"; transcript_id "MSTRG.195273.65"; exon_number "32";
chr8	StringTie	exon	143813818	143813896	1000	-	.	gene_id "MSTRG.195273"; transcript_id "MSTRG.195273.65"; exon_number "33";
chr8	StringTie	exon	143814001	143814118	1000	-	.	gene_id "MSTRG.195273"; transcript_id "MSTRG.195273.65"; exon_number "34";
chr8	StringTie	exon	143815214	143816819	1000	-	.	gene_id "MSTRG.195273"; transcript_id "MSTRG.195273.65"; exon_number "35";
chr8	StringTie	exon	143816910	143817145	1000	-	.	gene_id "MSTRG.195273"; transcript_id "MSTRG.195273.65"; exon_number "36";
chr8	StringTie	exon	143817331	143817466	1000	-	.	gene_id "MSTRG.195273"; transcript_id "MSTRG.195273.65"; exon_number "37";
chr8	StringTie	exon	143817592	143817782	1000	-	.	gene_id "MSTRG.195273"; transcript_id "MSTRG.195273.65"; exon_number "38";
chr8	StringTie	exon	143817862	143818075	1000	-	.	gene_id "MSTRG.195273"; transcript_id "MSTRG.195273.65"; exon_number "39";
chr8	StringTie	exon	143818193	143818285	1000	-	.	gene_id "MSTRG.195273"; transcript_id "MSTRG.195273.65"; exon_number "40";
chr8	StringTie	exon	143818373	143818534	1000	-	.	gene_id "MSTRG.195273"; transcript_id "MSTRG.195273.65"; exon_number "41";
chr8	StringTie	exon	143820666	143820716	1000	-	.	gene_id "MSTRG.195273"; transcript_id "MSTRG.195273.65"; exon_number "42";
chr8	StringTie	exon	143821597	143821686	1000	-	.	gene_id "MSTRG.195273"; transcript_id "MSTRG.195273.65"; exon_number "43";
chr8	StringTie	exon	143821818	143821913	1000	-	.	gene_id "MSTRG.195273"; transcript_id "MSTRG.195273.65"; exon_number "44";
chr8	StringTie	exon	143824313	143824399	1000	-	.	gene_id "MSTRG.195273"; transcript_id "MSTRG.195273.65"; exon_number "45";
chr8	StringTie	exon	143824798	143824932	1000	-	.	gene_id "MSTRG.195273"; transcript_id "MSTRG.195273.65"; exon_number "46";
chr8	StringTie	exon	143827385	143828730	1000	-	.	gene_id "MSTRG.195273"; transcript_id "MSTRG.195273.65"; exon_number "47";
chr8	StringTie	transcript	143790844	143841125	1000	-	.	gene_id "MSTRG.195273"; transcript_id "MSTRG.195273.66";
chr8	StringTie	exon	143790844	143791308	1000	-	.	gene_id "MSTRG.195273"; transcript_id "MSTRG.195273.66"; exon_number "1";
chr8	StringTie	exon	143791389	143791440	1000	-	.	gene_id "MSTRG.195273"; transcript_id "MSTRG.195273.66"; exon_number "2";
chr8	StringTie	exon	143791876	143791913	1000	-	.	gene_id "MSTRG.195273"; transcript_id "MSTRG.195273.66"; exon_number "3";
chr8	StringTie	exon	143791991	143792133	1000	-	.	gene_id "MSTRG.195273"; transcript_id "MSTRG.195273.66"; exon_number "4";
chr8	StringTie	exon	143792220	143792405	1000	-	.	gene_id "MSTRG.195273"; transcript_id "MSTRG.195273.66"; exon_number "5";
chr8	StringTie	exon	143792485	143792635	1000	-	.	gene_id "MSTRG.195273"; transcript_id "MSTRG.195273.66"; exon_number "6";
chr8	StringTie	exon	143792708	143792882	1000	-	.	gene_id "MSTRG.195273"; transcript_id "MSTRG.195273.66"; exon_number "7";
chr8	StringTie	exon	143792976	143793083	1000	-	.	gene_id "MSTRG.195273"; transcript_id "MSTRG.195273.66"; exon_number "8";
chr8	StringTie	exon	143793900	143793962	1000	-	.	gene_id "MSTRG.195273"; transcript_id "MSTRG.195273.66"; exon_number "9";
chr8	StringTie	exon	143795038	143795112	1000	-	.	gene_id "MSTRG.195273"; transcript_id "MSTRG.195273.66"; exon_number "10";
chr8	StringTie	exon	143795277	143795333	1000	-	.	gene_id "MSTRG.195273"; transcript_id "MSTRG.195273.66"; exon_number "11";
chr8	StringTie	exon	143795420	143795530	1000	-	.	gene_id "MSTRG.195273"; transcript_id "MSTRG.195273.66"; exon_number "12";
chr8	StringTie	exon	143803383	143803940	1000	-	.	gene_id "MSTRG.195273"; transcript_id "MSTRG.195273.66"; exon_number "13";
chr8	StringTie	exon	143804046	143804156	1000	-	.	gene_id "MSTRG.195273"; transcript_id "MSTRG.195273.66"; exon_number "14";
chr8	StringTie	exon	143804568	143804825	1000	-	.	gene_id "MSTRG.195273"; transcript_id "MSTRG.195273.66"; exon_number "15";
chr8	StringTie	exon	143804934	143805014	1000	-	.	gene_id "MSTRG.195273"; transcript_id "MSTRG.195273.66"; exon_number "16";
chr8	StringTie	exon	143805112	143805435	1000	-	.	gene_id "MSTRG.195273"; transcript_id "MSTRG.195273.66"; exon_number "17";
chr8	StringTie	exon	143806407	143806484	1000	-	.	gene_id "MSTRG.195273"; transcript_id "MSTRG.195273.66"; exon_number "18";
chr8	StringTie	exon	143806924	143807013	1000	-	.	gene_id "MSTRG.195273"; transcript_id "MSTRG.195273.66"; exon_number "19";
chr8	StringTie	exon	143808609	143809025	1000	-	.	gene_id "MSTRG.195273"; transcript_id "MSTRG.195273.66"; exon_number "20";
chr8	StringTie	exon	143809551	143809718	1000	-	.	gene_id "MSTRG.195273"; transcript_id "MSTRG.195273.66"; exon_number "21";
chr8	StringTie	exon	143810479	143810604	1000	-	.	gene_id "MSTRG.195273"; transcript_id "MSTRG.195273.66"; exon_number "22";
chr8	StringTie	exon	143810686	143810816	1000	-	.	gene_id "MSTRG.195273"; transcript_id "MSTRG.195273.66"; exon_number "23";
chr8	StringTie	exon	143810906	143811072	1000	-	.	gene_id "MSTRG.195273"; transcript_id "MSTRG.195273.66"; exon_number "24";
chr8	StringTie	exon	143811146	143811345	1000	-	.	gene_id "MSTRG.195273"; transcript_id "MSTRG.195273.66"; exon_number "25";
chr8	StringTie	exon	143812266	143812384	1000	-	.	gene_id "MSTRG.195273"; transcript_id "MSTRG.195273.66"; exon_number "26";
chr8	StringTie	exon	143812817	143812961	1000	-	.	gene_id "MSTRG.195273"; transcript_id "MSTRG.195273.66"; exon_number "27";
chr8	StringTie	exon	143813030	143813104	1000	-	.	gene_id "MSTRG.195273"; transcript_id "MSTRG.195273.66"; exon_number "28";
chr8	StringTie	exon	143813311	143813374	1000	-	.	gene_id "MSTRG.195273"; transcript_id "MSTRG.195273.66"; exon_number "29";
chr8	StringTie	exon	143813470	143813526	1000	-	.	gene_id "MSTRG.195273"; transcript_id "MSTRG.195273.66"; exon_number "30";
chr8	StringTie	exon	143813637	143813896	1000	-	.	gene_id "MSTRG.195273"; transcript_id "MSTRG.195273.66"; exon_number "31";
chr8	StringTie	exon	143814001	143814118	1000	-	.	gene_id "MSTRG.195273"; transcript_id "MSTRG.195273.66"; exon_number "32";
chr8	StringTie	exon	143815214	143816819	1000	-	.	gene_id "MSTRG.195273"; transcript_id "MSTRG.195273.66"; exon_number "33";
chr8	StringTie	exon	143816910	143817145	1000	-	.	gene_id "MSTRG.195273"; transcript_id "MSTRG.195273.66"; exon_number "34";
chr8	StringTie	exon	143817331	143817466	1000	-	.	gene_id "MSTRG.195273"; transcript_id "MSTRG.195273.66"; exon_number "35";
chr8	StringTie	exon	143817592	143817782	1000	-	.	gene_id "MSTRG.195273"; transcript_id "MSTRG.195273.66"; exon_number "36";
chr8	StringTie	exon	143817862	143818075	1000	-	.	gene_id "MSTRG.195273"; transcript_id "MSTRG.195273.66"; exon_number "37";
chr8	StringTie	exon	143818193	143818285	1000	-	.	gene_id "MSTRG.195273"; transcript_id "MSTRG.195273.66"; exon_number "38";
chr8	StringTie	exon	143818373	143818534	1000	-	.	gene_id "MSTRG.195273"; transcript_id "MSTRG.195273.66"; exon_number "39";
chr8	StringTie	exon	143820666	143820716	1000	-	.	gene_id "MSTRG.195273"; transcript_id "MSTRG.195273.66"; exon_number "40";
chr8	StringTie	exon	143821597	143821686	1000	-	.	gene_id "MSTRG.195273"; transcript_id "MSTRG.195273.66"; exon_number "41";
chr8	StringTie	exon	143821818	143821913	1000	-	.	gene_id "MSTRG.195273"; transcript_id "MSTRG.195273.66"; exon_number "42";
chr8	StringTie	exon	143824313	143824399	1000	-	.	gene_id "MSTRG.195273"; transcript_id "MSTRG.195273.66"; exon_number "43";
chr8	StringTie	exon	143827385	143827536	1000	-	.	gene_id "MSTRG.195273"; transcript_id "MSTRG.195273.66"; exon_number "44";
chr8	StringTie	exon	143828984	143830102	1000	-	.	gene_id "MSTRG.195273"; transcript_id "MSTRG.195273.66"; exon_number "45";
chr8	StringTie	exon	143830662	143830734	1000	-	.	gene_id "MSTRG.195273"; transcript_id "MSTRG.195273.66"; exon_number "46";
chr8	StringTie	exon	143835545	143835875	1000	-	.	gene_id "MSTRG.195273"; transcript_id "MSTRG.195273.66"; exon_number "47";
chr8	StringTie	exon	143835967	143836030	1000	-	.	gene_id "MSTRG.195273"; transcript_id "MSTRG.195273.66"; exon_number "48";
chr8	StringTie	exon	143836127	143836180	1000	-	.	gene_id "MSTRG.195273"; transcript_id "MSTRG.195273.66"; exon_number "49";
chr8	StringTie	exon	143837039	143837174	1000	-	.	gene_id "MSTRG.195273"; transcript_id "MSTRG.195273.66"; exon_number "50";
chr8	StringTie	exon	143837249	143837299	1000	-	.	gene_id "MSTRG.195273"; transcript_id "MSTRG.195273.66"; exon_number "51";
chr8	StringTie	exon	143837407	143837509	1000	-	.	gene_id "MSTRG.195273"; transcript_id "MSTRG.195273.66"; exon_number "52";
chr8	StringTie	exon	143837623	143838938	1000	-	.	gene_id "MSTRG.195273"; transcript_id "MSTRG.195273.66"; exon_number "53";
chr8	StringTie	exon	143839017	143839100	1000	-	.	gene_id "MSTRG.195273"; transcript_id "MSTRG.195273.66"; exon_number "54";
chr8	StringTie	exon	143839172	143839408	1000	-	.	gene_id "MSTRG.195273"; transcript_id "MSTRG.195273.66"; exon_number "55";
chr8	StringTie	exon	143839509	143839825	1000	-	.	gene_id "MSTRG.195273"; transcript_id "MSTRG.195273.66"; exon_number "56";
chr8	StringTie	exon	143839929	143840030	1000	-	.	gene_id "MSTRG.195273"; transcript_id "MSTRG.195273.66"; exon_number "57";
chr8	StringTie	exon	143840107	143840229	1000	-	.	gene_id "MSTRG.195273"; transcript_id "MSTRG.195273.66"; exon_number "58";
chr8	StringTie	exon	143840706	143841125	1000	-	.	gene_id "MSTRG.195273"; transcript_id "MSTRG.195273.66"; exon_number "59";
chr8	StringTie	transcript	143790844	143840985	1000	-	.	gene_id "MSTRG.195273"; transcript_id "MSTRG.195273.67";
chr8	StringTie	exon	143790844	143791308	1000	-	.	gene_id "MSTRG.195273"; transcript_id "MSTRG.195273.67"; exon_number "1";
chr8	StringTie	exon	143791389	143791440	1000	-	.	gene_id "MSTRG.195273"; transcript_id "MSTRG.195273.67"; exon_number "2";
chr8	StringTie	exon	143791666	143791740	1000	-	.	gene_id "MSTRG.195273"; transcript_id "MSTRG.195273.67"; exon_number "3";
chr8	StringTie	exon	143791876	143791913	1000	-	.	gene_id "MSTRG.195273"; transcript_id "MSTRG.195273.67"; exon_number "4";
chr8	StringTie	exon	143791991	143792133	1000	-	.	gene_id "MSTRG.195273"; transcript_id "MSTRG.195273.67"; exon_number "5";
chr8	StringTie	exon	143792220	143792405	1000	-	.	gene_id "MSTRG.195273"; transcript_id "MSTRG.195273.67"; exon_number "6";
chr8	StringTie	exon	143792485	143792635	1000	-	.	gene_id "MSTRG.195273"; transcript_id "MSTRG.195273.67"; exon_number "7";
chr8	StringTie	exon	143792708	143792867	1000	-	.	gene_id "MSTRG.195273"; transcript_id "MSTRG.195273.67"; exon_number "8";
chr8	StringTie	exon	143792976	143793083	1000	-	.	gene_id "MSTRG.195273"; transcript_id "MSTRG.195273.67"; exon_number "9";
chr8	StringTie	exon	143793257	143793340	1000	-	.	gene_id "MSTRG.195273"; transcript_id "MSTRG.195273.67"; exon_number "10";
chr8	StringTie	exon	143793900	143793962	1000	-	.	gene_id "MSTRG.195273"; transcript_id "MSTRG.195273.67"; exon_number "11";
chr8	StringTie	exon	143795038	143795112	1000	-	.	gene_id "MSTRG.195273"; transcript_id "MSTRG.195273.67"; exon_number "12";
chr8	StringTie	exon	143795277	143795333	1000	-	.	gene_id "MSTRG.195273"; transcript_id "MSTRG.195273.67"; exon_number "13";
chr8	StringTie	exon	143795420	143795530	1000	-	.	gene_id "MSTRG.195273"; transcript_id "MSTRG.195273.67"; exon_number "14";
chr8	StringTie	exon	143803383	143803571	1000	-	.	gene_id "MSTRG.195273"; transcript_id "MSTRG.195273.67"; exon_number "15";
chr8	StringTie	exon	143803647	143803940	1000	-	.	gene_id "MSTRG.195273"; transcript_id "MSTRG.195273.67"; exon_number "16";
chr8	StringTie	exon	143804046	143804156	1000	-	.	gene_id "MSTRG.195273"; transcript_id "MSTRG.195273.67"; exon_number "17";
chr8	StringTie	exon	143804568	143804825	1000	-	.	gene_id "MSTRG.195273"; transcript_id "MSTRG.195273.67"; exon_number "18";
chr8	StringTie	exon	143804934	143805014	1000	-	.	gene_id "MSTRG.195273"; transcript_id "MSTRG.195273.67"; exon_number "19";
chr8	StringTie	exon	143805112	143805435	1000	-	.	gene_id "MSTRG.195273"; transcript_id "MSTRG.195273.67"; exon_number "20";
chr8	StringTie	exon	143806407	143806484	1000	-	.	gene_id "MSTRG.195273"; transcript_id "MSTRG.195273.67"; exon_number "21";
chr8	StringTie	exon	143806924	143807614	1000	-	.	gene_id "MSTRG.195273"; transcript_id "MSTRG.195273.67"; exon_number "22";
chr8	StringTie	exon	143808609	143809025	1000	-	.	gene_id "MSTRG.195273"; transcript_id "MSTRG.195273.67"; exon_number "23";
chr8	StringTie	exon	143809551	143809718	1000	-	.	gene_id "MSTRG.195273"; transcript_id "MSTRG.195273.67"; exon_number "24";
chr8	StringTie	exon	143810479	143810604	1000	-	.	gene_id "MSTRG.195273"; transcript_id "MSTRG.195273.67"; exon_number "25";
chr8	StringTie	exon	143810686	143810816	1000	-	.	gene_id "MSTRG.195273"; transcript_id "MSTRG.195273.67"; exon_number "26";
chr8	StringTie	exon	143810906	143811072	1000	-	.	gene_id "MSTRG.195273"; transcript_id "MSTRG.195273.67"; exon_number "27";
chr8	StringTie	exon	143811146	143811345	1000	-	.	gene_id "MSTRG.195273"; transcript_id "MSTRG.195273.67"; exon_number "28";
chr8	StringTie	exon	143812102	143812123	1000	-	.	gene_id "MSTRG.195273"; transcript_id "MSTRG.195273.67"; exon_number "29";
chr8	StringTie	exon	143812266	143812384	1000	-	.	gene_id "MSTRG.195273"; transcript_id "MSTRG.195273.67"; exon_number "30";
chr8	StringTie	exon	143812817	143812961	1000	-	.	gene_id "MSTRG.195273"; transcript_id "MSTRG.195273.67"; exon_number "31";
chr8	StringTie	exon	143813030	143813104	1000	-	.	gene_id "MSTRG.195273"; transcript_id "MSTRG.195273.67"; exon_number "32";
chr8	StringTie	exon	143813311	143813374	1000	-	.	gene_id "MSTRG.195273"; transcript_id "MSTRG.195273.67"; exon_number "33";
chr8	StringTie	exon	143813470	143813526	1000	-	.	gene_id "MSTRG.195273"; transcript_id "MSTRG.195273.67"; exon_number "34";
chr8	StringTie	exon	143813637	143813726	1000	-	.	gene_id "MSTRG.195273"; transcript_id "MSTRG.195273.67"; exon_number "35";
chr8	StringTie	exon	143813818	143813896	1000	-	.	gene_id "MSTRG.195273"; transcript_id "MSTRG.195273.67"; exon_number "36";
chr8	StringTie	exon	143814001	143814118	1000	-	.	gene_id "MSTRG.195273"; transcript_id "MSTRG.195273.67"; exon_number "37";
chr8	StringTie	exon	143815214	143815297	1000	-	.	gene_id "MSTRG.195273"; transcript_id "MSTRG.195273.67"; exon_number "38";
chr8	StringTie	exon	143816400	143816819	1000	-	.	gene_id "MSTRG.195273"; transcript_id "MSTRG.195273.67"; exon_number "39";
chr8	StringTie	exon	143816910	143817145	1000	-	.	gene_id "MSTRG.195273"; transcript_id "MSTRG.195273.67"; exon_number "40";
chr8	StringTie	exon	143817331	143817466	1000	-	.	gene_id "MSTRG.195273"; transcript_id "MSTRG.195273.67"; exon_number "41";
chr8	StringTie	exon	143817592	143817782	1000	-	.	gene_id "MSTRG.195273"; transcript_id "MSTRG.195273.67"; exon_number "42";
chr8	StringTie	exon	143817862	143818075	1000	-	.	gene_id "MSTRG.195273"; transcript_id "MSTRG.195273.67"; exon_number "43";
chr8	StringTie	exon	143818193	143818285	1000	-	.	gene_id "MSTRG.195273"; transcript_id "MSTRG.195273.67"; exon_number "44";
chr8	StringTie	exon	143818373	143818534	1000	-	.	gene_id "MSTRG.195273"; transcript_id "MSTRG.195273.67"; exon_number "45";
chr8	StringTie	exon	143820666	143820716	1000	-	.	gene_id "MSTRG.195273"; transcript_id "MSTRG.195273.67"; exon_number "46";
chr8	StringTie	exon	143821597	143821686	1000	-	.	gene_id "MSTRG.195273"; transcript_id "MSTRG.195273.67"; exon_number "47";
chr8	StringTie	exon	143821818	143821913	1000	-	.	gene_id "MSTRG.195273"; transcript_id "MSTRG.195273.67"; exon_number "48";
chr8	StringTie	exon	143824313	143824396	1000	-	.	gene_id "MSTRG.195273"; transcript_id "MSTRG.195273.67"; exon_number "49";
chr8	StringTie	exon	143829280	143830102	1000	-	.	gene_id "MSTRG.195273"; transcript_id "MSTRG.195273.67"; exon_number "50";
chr8	StringTie	exon	143830662	143835730	1000	-	.	gene_id "MSTRG.195273"; transcript_id "MSTRG.195273.67"; exon_number "51";
chr8	StringTie	exon	143835820	143835875	1000	-	.	gene_id "MSTRG.195273"; transcript_id "MSTRG.195273.67"; exon_number "52";
chr8	StringTie	exon	143835967	143836030	1000	-	.	gene_id "MSTRG.195273"; transcript_id "MSTRG.195273.67"; exon_number "53";
chr8	StringTie	exon	143836127	143836180	1000	-	.	gene_id "MSTRG.195273"; transcript_id "MSTRG.195273.67"; exon_number "54";
chr8	StringTie	exon	143837039	143837174	1000	-	.	gene_id "MSTRG.195273"; transcript_id "MSTRG.195273.67"; exon_number "55";
chr8	StringTie	exon	143837249	143837299	1000	-	.	gene_id "MSTRG.195273"; transcript_id "MSTRG.195273.67"; exon_number "56";
chr8	StringTie	exon	143837407	143837509	1000	-	.	gene_id "MSTRG.195273"; transcript_id "MSTRG.195273.67"; exon_number "57";
chr8	StringTie	exon	143837623	143837755	1000	-	.	gene_id "MSTRG.195273"; transcript_id "MSTRG.195273.67"; exon_number "58";
chr8	StringTie	exon	143838680	143838775	1000	-	.	gene_id "MSTRG.195273"; transcript_id "MSTRG.195273.67"; exon_number "59";
chr8	StringTie	exon	143838883	143838938	1000	-	.	gene_id "MSTRG.195273"; transcript_id "MSTRG.195273.67"; exon_number "60";
chr8	StringTie	exon	143839017	143839100	1000	-	.	gene_id "MSTRG.195273"; transcript_id "MSTRG.195273.67"; exon_number "61";
chr8	StringTie	exon	143839172	143839195	1000	-	.	gene_id "MSTRG.195273"; transcript_id "MSTRG.195273.67"; exon_number "62";
chr8	StringTie	exon	143839314	143839408	1000	-	.	gene_id "MSTRG.195273"; transcript_id "MSTRG.195273.67"; exon_number "63";
chr8	StringTie	exon	143839509	143839549	1000	-	.	gene_id "MSTRG.195273"; transcript_id "MSTRG.195273.67"; exon_number "64";
chr8	StringTie	exon	143839736	143839825	1000	-	.	gene_id "MSTRG.195273"; transcript_id "MSTRG.195273.67"; exon_number "65";
chr8	StringTie	exon	143839929	143840030	1000	-	.	gene_id "MSTRG.195273"; transcript_id "MSTRG.195273.67"; exon_number "66";
chr8	StringTie	exon	143840107	143840229	1000	-	.	gene_id "MSTRG.195273"; transcript_id "MSTRG.195273.67"; exon_number "67";
chr8	StringTie	exon	143840706	143840985	1000	-	.	gene_id "MSTRG.195273"; transcript_id "MSTRG.195273.67"; exon_number "68";
chr8	StringTie	transcript	143790846	143815826	1000	-	.	gene_id "MSTRG.195273"; transcript_id "MSTRG.195273.68";
chr8	StringTie	exon	143790846	143791308	1000	-	.	gene_id "MSTRG.195273"; transcript_id "MSTRG.195273.68"; exon_number "1";
chr8	StringTie	exon	143791389	143791440	1000	-	.	gene_id "MSTRG.195273"; transcript_id "MSTRG.195273.68"; exon_number "2";
chr8	StringTie	exon	143791876	143791913	1000	-	.	gene_id "MSTRG.195273"; transcript_id "MSTRG.195273.68"; exon_number "3";
chr8	StringTie	exon	143791991	143792133	1000	-	.	gene_id "MSTRG.195273"; transcript_id "MSTRG.195273.68"; exon_number "4";
chr8	StringTie	exon	143792220	143792405	1000	-	.	gene_id "MSTRG.195273"; transcript_id "MSTRG.195273.68"; exon_number "5";
chr8	StringTie	exon	143792485	143792635	1000	-	.	gene_id "MSTRG.195273"; transcript_id "MSTRG.195273.68"; exon_number "6";
chr8	StringTie	exon	143792708	143792882	1000	-	.	gene_id "MSTRG.195273"; transcript_id "MSTRG.195273.68"; exon_number "7";
chr8	StringTie	exon	143792976	143793083	1000	-	.	gene_id "MSTRG.195273"; transcript_id "MSTRG.195273.68"; exon_number "8";
chr8	StringTie	exon	143793900	143793962	1000	-	.	gene_id "MSTRG.195273"; transcript_id "MSTRG.195273.68"; exon_number "9";
chr8	StringTie	exon	143795038	143795112	1000	-	.	gene_id "MSTRG.195273"; transcript_id "MSTRG.195273.68"; exon_number "10";
chr8	StringTie	exon	143795277	143795333	1000	-	.	gene_id "MSTRG.195273"; transcript_id "MSTRG.195273.68"; exon_number "11";
chr8	StringTie	exon	143795420	143795530	1000	-	.	gene_id "MSTRG.195273"; transcript_id "MSTRG.195273.68"; exon_number "12";
chr8	StringTie	exon	143803383	143803940	1000	-	.	gene_id "MSTRG.195273"; transcript_id "MSTRG.195273.68"; exon_number "13";
chr8	StringTie	exon	143804046	143804156	1000	-	.	gene_id "MSTRG.195273"; transcript_id "MSTRG.195273.68"; exon_number "14";
chr8	StringTie	exon	143804568	143804825	1000	-	.	gene_id "MSTRG.195273"; transcript_id "MSTRG.195273.68"; exon_number "15";
chr8	StringTie	exon	143804934	143805014	1000	-	.	gene_id "MSTRG.195273"; transcript_id "MSTRG.195273.68"; exon_number "16";
chr8	StringTie	exon	143805112	143805435	1000	-	.	gene_id "MSTRG.195273"; transcript_id "MSTRG.195273.68"; exon_number "17";
chr8	StringTie	exon	143806407	143806484	1000	-	.	gene_id "MSTRG.195273"; transcript_id "MSTRG.195273.68"; exon_number "18";
chr8	StringTie	exon	143806924	143807013	1000	-	.	gene_id "MSTRG.195273"; transcript_id "MSTRG.195273.68"; exon_number "19";
chr8	StringTie	exon	143807552	143807614	1000	-	.	gene_id "MSTRG.195273"; transcript_id "MSTRG.195273.68"; exon_number "20";
chr8	StringTie	exon	143808609	143809025	1000	-	.	gene_id "MSTRG.195273"; transcript_id "MSTRG.195273.68"; exon_number "21";
chr8	StringTie	exon	143809551	143809718	1000	-	.	gene_id "MSTRG.195273"; transcript_id "MSTRG.195273.68"; exon_number "22";
chr8	StringTie	exon	143810479	143810604	1000	-	.	gene_id "MSTRG.195273"; transcript_id "MSTRG.195273.68"; exon_number "23";
chr8	StringTie	exon	143810686	143810816	1000	-	.	gene_id "MSTRG.195273"; transcript_id "MSTRG.195273.68"; exon_number "24";
chr8	StringTie	exon	143810906	143811072	1000	-	.	gene_id "MSTRG.195273"; transcript_id "MSTRG.195273.68"; exon_number "25";
chr8	StringTie	exon	143811146	143811345	1000	-	.	gene_id "MSTRG.195273"; transcript_id "MSTRG.195273.68"; exon_number "26";
chr8	StringTie	exon	143812266	143812384	1000	-	.	gene_id "MSTRG.195273"; transcript_id "MSTRG.195273.68"; exon_number "27";
chr8	StringTie	exon	143812817	143812961	1000	-	.	gene_id "MSTRG.195273"; transcript_id "MSTRG.195273.68"; exon_number "28";
chr8	StringTie	exon	143813030	143813104	1000	-	.	gene_id "MSTRG.195273"; transcript_id "MSTRG.195273.68"; exon_number "29";
chr8	StringTie	exon	143813311	143813374	1000	-	.	gene_id "MSTRG.195273"; transcript_id "MSTRG.195273.68"; exon_number "30";
chr8	StringTie	exon	143813470	143813526	1000	-	.	gene_id "MSTRG.195273"; transcript_id "MSTRG.195273.68"; exon_number "31";
chr8	StringTie	exon	143813637	143813726	1000	-	.	gene_id "MSTRG.195273"; transcript_id "MSTRG.195273.68"; exon_number "32";
chr8	StringTie	exon	143813818	143813896	1000	-	.	gene_id "MSTRG.195273"; transcript_id "MSTRG.195273.68"; exon_number "33";
chr8	StringTie	exon	143814001	143814118	1000	-	.	gene_id "MSTRG.195273"; transcript_id "MSTRG.195273.68"; exon_number "34";
chr8	StringTie	exon	143815214	143815826	1000	-	.	gene_id "MSTRG.195273"; transcript_id "MSTRG.195273.68"; exon_number "35";
chr8	StringTie	transcript	143790847	143815435	1000	-	.	gene_id "MSTRG.195273"; transcript_id "MSTRG.195273.69";
chr8	StringTie	exon	143790847	143791308	1000	-	.	gene_id "MSTRG.195273"; transcript_id "MSTRG.195273.69"; exon_number "1";
chr8	StringTie	exon	143791389	143791440	1000	-	.	gene_id "MSTRG.195273"; transcript_id "MSTRG.195273.69"; exon_number "2";
chr8	StringTie	exon	143791876	143791913	1000	-	.	gene_id "MSTRG.195273"; transcript_id "MSTRG.195273.69"; exon_number "3";
chr8	StringTie	exon	143791991	143792133	1000	-	.	gene_id "MSTRG.195273"; transcript_id "MSTRG.195273.69"; exon_number "4";
chr8	StringTie	exon	143792220	143792405	1000	-	.	gene_id "MSTRG.195273"; transcript_id "MSTRG.195273.69"; exon_number "5";
chr8	StringTie	exon	143792485	143792631	1000	-	.	gene_id "MSTRG.195273"; transcript_id "MSTRG.195273.69"; exon_number "6";
chr8	StringTie	exon	143792708	143792867	1000	-	.	gene_id "MSTRG.195273"; transcript_id "MSTRG.195273.69"; exon_number "7";
chr8	StringTie	exon	143792976	143793083	1000	-	.	gene_id "MSTRG.195273"; transcript_id "MSTRG.195273.69"; exon_number "8";
chr8	StringTie	exon	143793900	143793962	1000	-	.	gene_id "MSTRG.195273"; transcript_id "MSTRG.195273.69"; exon_number "9";
chr8	StringTie	exon	143795038	143795112	1000	-	.	gene_id "MSTRG.195273"; transcript_id "MSTRG.195273.69"; exon_number "10";
chr8	StringTie	exon	143795277	143795333	1000	-	.	gene_id "MSTRG.195273"; transcript_id "MSTRG.195273.69"; exon_number "11";
chr8	StringTie	exon	143795420	143795530	1000	-	.	gene_id "MSTRG.195273"; transcript_id "MSTRG.195273.69"; exon_number "12";
chr8	StringTie	exon	143803383	143803571	1000	-	.	gene_id "MSTRG.195273"; transcript_id "MSTRG.195273.69"; exon_number "13";
chr8	StringTie	exon	143803647	143803940	1000	-	.	gene_id "MSTRG.195273"; transcript_id "MSTRG.195273.69"; exon_number "14";
chr8	StringTie	exon	143804046	143804156	1000	-	.	gene_id "MSTRG.195273"; transcript_id "MSTRG.195273.69"; exon_number "15";
chr8	StringTie	exon	143804568	143804825	1000	-	.	gene_id "MSTRG.195273"; transcript_id "MSTRG.195273.69"; exon_number "16";
chr8	StringTie	exon	143804934	143805014	1000	-	.	gene_id "MSTRG.195273"; transcript_id "MSTRG.195273.69"; exon_number "17";
chr8	StringTie	exon	143805112	143805435	1000	-	.	gene_id "MSTRG.195273"; transcript_id "MSTRG.195273.69"; exon_number "18";
chr8	StringTie	exon	143806407	143806484	1000	-	.	gene_id "MSTRG.195273"; transcript_id "MSTRG.195273.69"; exon_number "19";
chr8	StringTie	exon	143806924	143807013	1000	-	.	gene_id "MSTRG.195273"; transcript_id "MSTRG.195273.69"; exon_number "20";
chr8	StringTie	exon	143808609	143809025	1000	-	.	gene_id "MSTRG.195273"; transcript_id "MSTRG.195273.69"; exon_number "21";
chr8	StringTie	exon	143809551	143809718	1000	-	.	gene_id "MSTRG.195273"; transcript_id "MSTRG.195273.69"; exon_number "22";
chr8	StringTie	exon	143810479	143810604	1000	-	.	gene_id "MSTRG.195273"; transcript_id "MSTRG.195273.69"; exon_number "23";
chr8	StringTie	exon	143810686	143810816	1000	-	.	gene_id "MSTRG.195273"; transcript_id "MSTRG.195273.69"; exon_number "24";
chr8	StringTie	exon	143810906	143811072	1000	-	.	gene_id "MSTRG.195273"; transcript_id "MSTRG.195273.69"; exon_number "25";
chr8	StringTie	exon	143811146	143811345	1000	-	.	gene_id "MSTRG.195273"; transcript_id "MSTRG.195273.69"; exon_number "26";
chr8	StringTie	exon	143812266	143812355	1000	-	.	gene_id "MSTRG.195273"; transcript_id "MSTRG.195273.69"; exon_number "27";
chr8	StringTie	exon	143812817	143812961	1000	-	.	gene_id "MSTRG.195273"; transcript_id "MSTRG.195273.69"; exon_number "28";
chr8	StringTie	exon	143813030	143813104	1000	-	.	gene_id "MSTRG.195273"; transcript_id "MSTRG.195273.69"; exon_number "29";
chr8	StringTie	exon	143813311	143813374	1000	-	.	gene_id "MSTRG.195273"; transcript_id "MSTRG.195273.69"; exon_number "30";
chr8	StringTie	exon	143813470	143813526	1000	-	.	gene_id "MSTRG.195273"; transcript_id "MSTRG.195273.69"; exon_number "31";
chr8	StringTie	exon	143813637	143813726	1000	-	.	gene_id "MSTRG.195273"; transcript_id "MSTRG.195273.69"; exon_number "32";
chr8	StringTie	exon	143813818	143813896	1000	-	.	gene_id "MSTRG.195273"; transcript_id "MSTRG.195273.69"; exon_number "33";
chr8	StringTie	exon	143814001	143814118	1000	-	.	gene_id "MSTRG.195273"; transcript_id "MSTRG.195273.69"; exon_number "34";
chr8	StringTie	exon	143815214	143815435	1000	-	.	gene_id "MSTRG.195273"; transcript_id "MSTRG.195273.69"; exon_number "35";
chr8	StringTie	transcript	143790728	143841002	1000	-	.	gene_id "MSTRG.195273"; transcript_id "MSTRG.195273.7";
chr8	StringTie	exon	143790728	143791308	1000	-	.	gene_id "MSTRG.195273"; transcript_id "MSTRG.195273.7"; exon_number "1";
chr8	StringTie	exon	143791389	143791440	1000	-	.	gene_id "MSTRG.195273"; transcript_id "MSTRG.195273.7"; exon_number "2";
chr8	StringTie	exon	143791876	143791913	1000	-	.	gene_id "MSTRG.195273"; transcript_id "MSTRG.195273.7"; exon_number "3";
chr8	StringTie	exon	143791991	143792133	1000	-	.	gene_id "MSTRG.195273"; transcript_id "MSTRG.195273.7"; exon_number "4";
chr8	StringTie	exon	143792220	143792405	1000	-	.	gene_id "MSTRG.195273"; transcript_id "MSTRG.195273.7"; exon_number "5";
chr8	StringTie	exon	143792485	143792635	1000	-	.	gene_id "MSTRG.195273"; transcript_id "MSTRG.195273.7"; exon_number "6";
chr8	StringTie	exon	143792708	143792867	1000	-	.	gene_id "MSTRG.195273"; transcript_id "MSTRG.195273.7"; exon_number "7";
chr8	StringTie	exon	143792976	143793083	1000	-	.	gene_id "MSTRG.195273"; transcript_id "MSTRG.195273.7"; exon_number "8";
chr8	StringTie	exon	143793900	143793962	1000	-	.	gene_id "MSTRG.195273"; transcript_id "MSTRG.195273.7"; exon_number "9";
chr8	StringTie	exon	143795038	143795112	1000	-	.	gene_id "MSTRG.195273"; transcript_id "MSTRG.195273.7"; exon_number "10";
chr8	StringTie	exon	143795277	143795333	1000	-	.	gene_id "MSTRG.195273"; transcript_id "MSTRG.195273.7"; exon_number "11";
chr8	StringTie	exon	143795420	143795530	1000	-	.	gene_id "MSTRG.195273"; transcript_id "MSTRG.195273.7"; exon_number "12";
chr8	StringTie	exon	143803383	143803571	1000	-	.	gene_id "MSTRG.195273"; transcript_id "MSTRG.195273.7"; exon_number "13";
chr8	StringTie	exon	143803647	143803940	1000	-	.	gene_id "MSTRG.195273"; transcript_id "MSTRG.195273.7"; exon_number "14";
chr8	StringTie	exon	143804046	143804156	1000	-	.	gene_id "MSTRG.195273"; transcript_id "MSTRG.195273.7"; exon_number "15";
chr8	StringTie	exon	143804568	143804825	1000	-	.	gene_id "MSTRG.195273"; transcript_id "MSTRG.195273.7"; exon_number "16";
chr8	StringTie	exon	143804934	143805014	1000	-	.	gene_id "MSTRG.195273"; transcript_id "MSTRG.195273.7"; exon_number "17";
chr8	StringTie	exon	143805112	143805435	1000	-	.	gene_id "MSTRG.195273"; transcript_id "MSTRG.195273.7"; exon_number "18";
chr8	StringTie	exon	143806407	143806484	1000	-	.	gene_id "MSTRG.195273"; transcript_id "MSTRG.195273.7"; exon_number "19";
chr8	StringTie	exon	143806924	143807013	1000	-	.	gene_id "MSTRG.195273"; transcript_id "MSTRG.195273.7"; exon_number "20";
chr8	StringTie	exon	143807552	143807614	1000	-	.	gene_id "MSTRG.195273"; transcript_id "MSTRG.195273.7"; exon_number "21";
chr8	StringTie	exon	143808609	143809025	1000	-	.	gene_id "MSTRG.195273"; transcript_id "MSTRG.195273.7"; exon_number "22";
chr8	StringTie	exon	143809551	143809718	1000	-	.	gene_id "MSTRG.195273"; transcript_id "MSTRG.195273.7"; exon_number "23";
chr8	StringTie	exon	143810479	143810604	1000	-	.	gene_id "MSTRG.195273"; transcript_id "MSTRG.195273.7"; exon_number "24";
chr8	StringTie	exon	143810686	143810816	1000	-	.	gene_id "MSTRG.195273"; transcript_id "MSTRG.195273.7"; exon_number "25";
chr8	StringTie	exon	143810906	143811072	1000	-	.	gene_id "MSTRG.195273"; transcript_id "MSTRG.195273.7"; exon_number "26";
chr8	StringTie	exon	143811146	143811345	1000	-	.	gene_id "MSTRG.195273"; transcript_id "MSTRG.195273.7"; exon_number "27";
chr8	StringTie	exon	143812266	143812384	1000	-	.	gene_id "MSTRG.195273"; transcript_id "MSTRG.195273.7"; exon_number "28";
chr8	StringTie	exon	143812817	143812961	1000	-	.	gene_id "MSTRG.195273"; transcript_id "MSTRG.195273.7"; exon_number "29";
chr8	StringTie	exon	143813030	143813104	1000	-	.	gene_id "MSTRG.195273"; transcript_id "MSTRG.195273.7"; exon_number "30";
chr8	StringTie	exon	143813311	143813374	1000	-	.	gene_id "MSTRG.195273"; transcript_id "MSTRG.195273.7"; exon_number "31";
chr8	StringTie	exon	143813470	143813526	1000	-	.	gene_id "MSTRG.195273"; transcript_id "MSTRG.195273.7"; exon_number "32";
chr8	StringTie	exon	143813637	143813726	1000	-	.	gene_id "MSTRG.195273"; transcript_id "MSTRG.195273.7"; exon_number "33";
chr8	StringTie	exon	143813818	143813896	1000	-	.	gene_id "MSTRG.195273"; transcript_id "MSTRG.195273.7"; exon_number "34";
chr8	StringTie	exon	143814001	143814118	1000	-	.	gene_id "MSTRG.195273"; transcript_id "MSTRG.195273.7"; exon_number "35";
chr8	StringTie	exon	143815214	143815297	1000	-	.	gene_id "MSTRG.195273"; transcript_id "MSTRG.195273.7"; exon_number "36";
chr8	StringTie	exon	143816400	143816819	1000	-	.	gene_id "MSTRG.195273"; transcript_id "MSTRG.195273.7"; exon_number "37";
chr8	StringTie	exon	143816910	143817145	1000	-	.	gene_id "MSTRG.195273"; transcript_id "MSTRG.195273.7"; exon_number "38";
chr8	StringTie	exon	143817331	143817466	1000	-	.	gene_id "MSTRG.195273"; transcript_id "MSTRG.195273.7"; exon_number "39";
chr8	StringTie	exon	143817592	143817782	1000	-	.	gene_id "MSTRG.195273"; transcript_id "MSTRG.195273.7"; exon_number "40";
chr8	StringTie	exon	143817862	143818075	1000	-	.	gene_id "MSTRG.195273"; transcript_id "MSTRG.195273.7"; exon_number "41";
chr8	StringTie	exon	143818193	143818285	1000	-	.	gene_id "MSTRG.195273"; transcript_id "MSTRG.195273.7"; exon_number "42";
chr8	StringTie	exon	143818373	143818534	1000	-	.	gene_id "MSTRG.195273"; transcript_id "MSTRG.195273.7"; exon_number "43";
chr8	StringTie	exon	143821597	143821686	1000	-	.	gene_id "MSTRG.195273"; transcript_id "MSTRG.195273.7"; exon_number "44";
chr8	StringTie	exon	143821818	143821913	1000	-	.	gene_id "MSTRG.195273"; transcript_id "MSTRG.195273.7"; exon_number "45";
chr8	StringTie	exon	143824313	143824399	1000	-	.	gene_id "MSTRG.195273"; transcript_id "MSTRG.195273.7"; exon_number "46";
chr8	StringTie	exon	143829280	143830102	1000	-	.	gene_id "MSTRG.195273"; transcript_id "MSTRG.195273.7"; exon_number "47";
chr8	StringTie	exon	143830662	143835730	1000	-	.	gene_id "MSTRG.195273"; transcript_id "MSTRG.195273.7"; exon_number "48";
chr8	StringTie	exon	143835820	143835875	1000	-	.	gene_id "MSTRG.195273"; transcript_id "MSTRG.195273.7"; exon_number "49";
chr8	StringTie	exon	143835967	143836030	1000	-	.	gene_id "MSTRG.195273"; transcript_id "MSTRG.195273.7"; exon_number "50";
chr8	StringTie	exon	143836127	143836180	1000	-	.	gene_id "MSTRG.195273"; transcript_id "MSTRG.195273.7"; exon_number "51";
chr8	StringTie	exon	143837039	143837174	1000	-	.	gene_id "MSTRG.195273"; transcript_id "MSTRG.195273.7"; exon_number "52";
chr8	StringTie	exon	143837249	143837299	1000	-	.	gene_id "MSTRG.195273"; transcript_id "MSTRG.195273.7"; exon_number "53";
chr8	StringTie	exon	143837407	143837509	1000	-	.	gene_id "MSTRG.195273"; transcript_id "MSTRG.195273.7"; exon_number "54";
chr8	StringTie	exon	143837623	143837755	1000	-	.	gene_id "MSTRG.195273"; transcript_id "MSTRG.195273.7"; exon_number "55";
chr8	StringTie	exon	143838680	143838775	1000	-	.	gene_id "MSTRG.195273"; transcript_id "MSTRG.195273.7"; exon_number "56";
chr8	StringTie	exon	143838883	143838938	1000	-	.	gene_id "MSTRG.195273"; transcript_id "MSTRG.195273.7"; exon_number "57";
chr8	StringTie	exon	143839017	143839100	1000	-	.	gene_id "MSTRG.195273"; transcript_id "MSTRG.195273.7"; exon_number "58";
chr8	StringTie	exon	143839172	143839195	1000	-	.	gene_id "MSTRG.195273"; transcript_id "MSTRG.195273.7"; exon_number "59";
chr8	StringTie	exon	143839314	143839408	1000	-	.	gene_id "MSTRG.195273"; transcript_id "MSTRG.195273.7"; exon_number "60";
chr8	StringTie	exon	143839509	143839825	1000	-	.	gene_id "MSTRG.195273"; transcript_id "MSTRG.195273.7"; exon_number "61";
chr8	StringTie	exon	143839929	143840030	1000	-	.	gene_id "MSTRG.195273"; transcript_id "MSTRG.195273.7"; exon_number "62";
chr8	StringTie	exon	143840107	143840229	1000	-	.	gene_id "MSTRG.195273"; transcript_id "MSTRG.195273.7"; exon_number "63";
chr8	StringTie	exon	143840706	143841002	1000	-	.	gene_id "MSTRG.195273"; transcript_id "MSTRG.195273.7"; exon_number "64";
chr8	StringTie	transcript	143790847	143815460	1000	-	.	gene_id "MSTRG.195273"; transcript_id "MSTRG.195273.70";
chr8	StringTie	exon	143790847	143791308	1000	-	.	gene_id "MSTRG.195273"; transcript_id "MSTRG.195273.70"; exon_number "1";
chr8	StringTie	exon	143791389	143791440	1000	-	.	gene_id "MSTRG.195273"; transcript_id "MSTRG.195273.70"; exon_number "2";
chr8	StringTie	exon	143791876	143791913	1000	-	.	gene_id "MSTRG.195273"; transcript_id "MSTRG.195273.70"; exon_number "3";
chr8	StringTie	exon	143791991	143792133	1000	-	.	gene_id "MSTRG.195273"; transcript_id "MSTRG.195273.70"; exon_number "4";
chr8	StringTie	exon	143792220	143792401	1000	-	.	gene_id "MSTRG.195273"; transcript_id "MSTRG.195273.70"; exon_number "5";
chr8	StringTie	exon	143792485	143792635	1000	-	.	gene_id "MSTRG.195273"; transcript_id "MSTRG.195273.70"; exon_number "6";
chr8	StringTie	exon	143792708	143792867	1000	-	.	gene_id "MSTRG.195273"; transcript_id "MSTRG.195273.70"; exon_number "7";
chr8	StringTie	exon	143792976	143793083	1000	-	.	gene_id "MSTRG.195273"; transcript_id "MSTRG.195273.70"; exon_number "8";
chr8	StringTie	exon	143793900	143793962	1000	-	.	gene_id "MSTRG.195273"; transcript_id "MSTRG.195273.70"; exon_number "9";
chr8	StringTie	exon	143795038	143795112	1000	-	.	gene_id "MSTRG.195273"; transcript_id "MSTRG.195273.70"; exon_number "10";
chr8	StringTie	exon	143795277	143795333	1000	-	.	gene_id "MSTRG.195273"; transcript_id "MSTRG.195273.70"; exon_number "11";
chr8	StringTie	exon	143795420	143795530	1000	-	.	gene_id "MSTRG.195273"; transcript_id "MSTRG.195273.70"; exon_number "12";
chr8	StringTie	exon	143803383	143803571	1000	-	.	gene_id "MSTRG.195273"; transcript_id "MSTRG.195273.70"; exon_number "13";
chr8	StringTie	exon	143803647	143803940	1000	-	.	gene_id "MSTRG.195273"; transcript_id "MSTRG.195273.70"; exon_number "14";
chr8	StringTie	exon	143804046	143804156	1000	-	.	gene_id "MSTRG.195273"; transcript_id "MSTRG.195273.70"; exon_number "15";
chr8	StringTie	exon	143804568	143804825	1000	-	.	gene_id "MSTRG.195273"; transcript_id "MSTRG.195273.70"; exon_number "16";
chr8	StringTie	exon	143804934	143805014	1000	-	.	gene_id "MSTRG.195273"; transcript_id "MSTRG.195273.70"; exon_number "17";
chr8	StringTie	exon	143805112	143805435	1000	-	.	gene_id "MSTRG.195273"; transcript_id "MSTRG.195273.70"; exon_number "18";
chr8	StringTie	exon	143806407	143806484	1000	-	.	gene_id "MSTRG.195273"; transcript_id "MSTRG.195273.70"; exon_number "19";
chr8	StringTie	exon	143806924	143807013	1000	-	.	gene_id "MSTRG.195273"; transcript_id "MSTRG.195273.70"; exon_number "20";
chr8	StringTie	exon	143808609	143809025	1000	-	.	gene_id "MSTRG.195273"; transcript_id "MSTRG.195273.70"; exon_number "21";
chr8	StringTie	exon	143809551	143809657	1000	-	.	gene_id "MSTRG.195273"; transcript_id "MSTRG.195273.70"; exon_number "22";
chr8	StringTie	exon	143810479	143810604	1000	-	.	gene_id "MSTRG.195273"; transcript_id "MSTRG.195273.70"; exon_number "23";
chr8	StringTie	exon	143810686	143810816	1000	-	.	gene_id "MSTRG.195273"; transcript_id "MSTRG.195273.70"; exon_number "24";
chr8	StringTie	exon	143810906	143811072	1000	-	.	gene_id "MSTRG.195273"; transcript_id "MSTRG.195273.70"; exon_number "25";
chr8	StringTie	exon	143811146	143811345	1000	-	.	gene_id "MSTRG.195273"; transcript_id "MSTRG.195273.70"; exon_number "26";
chr8	StringTie	exon	143812266	143812384	1000	-	.	gene_id "MSTRG.195273"; transcript_id "MSTRG.195273.70"; exon_number "27";
chr8	StringTie	exon	143812817	143812961	1000	-	.	gene_id "MSTRG.195273"; transcript_id "MSTRG.195273.70"; exon_number "28";
chr8	StringTie	exon	143813030	143813104	1000	-	.	gene_id "MSTRG.195273"; transcript_id "MSTRG.195273.70"; exon_number "29";
chr8	StringTie	exon	143813311	143813374	1000	-	.	gene_id "MSTRG.195273"; transcript_id "MSTRG.195273.70"; exon_number "30";
chr8	StringTie	exon	143813470	143813526	1000	-	.	gene_id "MSTRG.195273"; transcript_id "MSTRG.195273.70"; exon_number "31";
chr8	StringTie	exon	143813637	143813726	1000	-	.	gene_id "MSTRG.195273"; transcript_id "MSTRG.195273.70"; exon_number "32";
chr8	StringTie	exon	143813818	143813896	1000	-	.	gene_id "MSTRG.195273"; transcript_id "MSTRG.195273.70"; exon_number "33";
chr8	StringTie	exon	143814001	143814118	1000	-	.	gene_id "MSTRG.195273"; transcript_id "MSTRG.195273.70"; exon_number "34";
chr8	StringTie	exon	143815214	143815460	1000	-	.	gene_id "MSTRG.195273"; transcript_id "MSTRG.195273.70"; exon_number "35";
chr8	StringTie	transcript	143790847	143840963	1000	-	.	gene_id "MSTRG.195273"; transcript_id "MSTRG.195273.71";
chr8	StringTie	exon	143790847	143791308	1000	-	.	gene_id "MSTRG.195273"; transcript_id "MSTRG.195273.71"; exon_number "1";
chr8	StringTie	exon	143791389	143791440	1000	-	.	gene_id "MSTRG.195273"; transcript_id "MSTRG.195273.71"; exon_number "2";
chr8	StringTie	exon	143791876	143791913	1000	-	.	gene_id "MSTRG.195273"; transcript_id "MSTRG.195273.71"; exon_number "3";
chr8	StringTie	exon	143791991	143792133	1000	-	.	gene_id "MSTRG.195273"; transcript_id "MSTRG.195273.71"; exon_number "4";
chr8	StringTie	exon	143792220	143792405	1000	-	.	gene_id "MSTRG.195273"; transcript_id "MSTRG.195273.71"; exon_number "5";
chr8	StringTie	exon	143792485	143792635	1000	-	.	gene_id "MSTRG.195273"; transcript_id "MSTRG.195273.71"; exon_number "6";
chr8	StringTie	exon	143792708	143792867	1000	-	.	gene_id "MSTRG.195273"; transcript_id "MSTRG.195273.71"; exon_number "7";
chr8	StringTie	exon	143792976	143793083	1000	-	.	gene_id "MSTRG.195273"; transcript_id "MSTRG.195273.71"; exon_number "8";
chr8	StringTie	exon	143793900	143793962	1000	-	.	gene_id "MSTRG.195273"; transcript_id "MSTRG.195273.71"; exon_number "9";
chr8	StringTie	exon	143795038	143795112	1000	-	.	gene_id "MSTRG.195273"; transcript_id "MSTRG.195273.71"; exon_number "10";
chr8	StringTie	exon	143795277	143795333	1000	-	.	gene_id "MSTRG.195273"; transcript_id "MSTRG.195273.71"; exon_number "11";
chr8	StringTie	exon	143795420	143795530	1000	-	.	gene_id "MSTRG.195273"; transcript_id "MSTRG.195273.71"; exon_number "12";
chr8	StringTie	exon	143803383	143803571	1000	-	.	gene_id "MSTRG.195273"; transcript_id "MSTRG.195273.71"; exon_number "13";
chr8	StringTie	exon	143803647	143803940	1000	-	.	gene_id "MSTRG.195273"; transcript_id "MSTRG.195273.71"; exon_number "14";
chr8	StringTie	exon	143804046	143804156	1000	-	.	gene_id "MSTRG.195273"; transcript_id "MSTRG.195273.71"; exon_number "15";
chr8	StringTie	exon	143804568	143804825	1000	-	.	gene_id "MSTRG.195273"; transcript_id "MSTRG.195273.71"; exon_number "16";
chr8	StringTie	exon	143804934	143805014	1000	-	.	gene_id "MSTRG.195273"; transcript_id "MSTRG.195273.71"; exon_number "17";
chr8	StringTie	exon	143805112	143805435	1000	-	.	gene_id "MSTRG.195273"; transcript_id "MSTRG.195273.71"; exon_number "18";
chr8	StringTie	exon	143806407	143806484	1000	-	.	gene_id "MSTRG.195273"; transcript_id "MSTRG.195273.71"; exon_number "19";
chr8	StringTie	exon	143806924	143807013	1000	-	.	gene_id "MSTRG.195273"; transcript_id "MSTRG.195273.71"; exon_number "20";
chr8	StringTie	exon	143808609	143809025	1000	-	.	gene_id "MSTRG.195273"; transcript_id "MSTRG.195273.71"; exon_number "21";
chr8	StringTie	exon	143809551	143809718	1000	-	.	gene_id "MSTRG.195273"; transcript_id "MSTRG.195273.71"; exon_number "22";
chr8	StringTie	exon	143810479	143810604	1000	-	.	gene_id "MSTRG.195273"; transcript_id "MSTRG.195273.71"; exon_number "23";
chr8	StringTie	exon	143810686	143810816	1000	-	.	gene_id "MSTRG.195273"; transcript_id "MSTRG.195273.71"; exon_number "24";
chr8	StringTie	exon	143810906	143811072	1000	-	.	gene_id "MSTRG.195273"; transcript_id "MSTRG.195273.71"; exon_number "25";
chr8	StringTie	exon	143811146	143812123	1000	-	.	gene_id "MSTRG.195273"; transcript_id "MSTRG.195273.71"; exon_number "26";
chr8	StringTie	exon	143812266	143812379	1000	-	.	gene_id "MSTRG.195273"; transcript_id "MSTRG.195273.71"; exon_number "27";
chr8	StringTie	exon	143812817	143812961	1000	-	.	gene_id "MSTRG.195273"; transcript_id "MSTRG.195273.71"; exon_number "28";
chr8	StringTie	exon	143813030	143813104	1000	-	.	gene_id "MSTRG.195273"; transcript_id "MSTRG.195273.71"; exon_number "29";
chr8	StringTie	exon	143813311	143813374	1000	-	.	gene_id "MSTRG.195273"; transcript_id "MSTRG.195273.71"; exon_number "30";
chr8	StringTie	exon	143813470	143813526	1000	-	.	gene_id "MSTRG.195273"; transcript_id "MSTRG.195273.71"; exon_number "31";
chr8	StringTie	exon	143813637	143813726	1000	-	.	gene_id "MSTRG.195273"; transcript_id "MSTRG.195273.71"; exon_number "32";
chr8	StringTie	exon	143813818	143813896	1000	-	.	gene_id "MSTRG.195273"; transcript_id "MSTRG.195273.71"; exon_number "33";
chr8	StringTie	exon	143814001	143814118	1000	-	.	gene_id "MSTRG.195273"; transcript_id "MSTRG.195273.71"; exon_number "34";
chr8	StringTie	exon	143815214	143815297	1000	-	.	gene_id "MSTRG.195273"; transcript_id "MSTRG.195273.71"; exon_number "35";
chr8	StringTie	exon	143816400	143816819	1000	-	.	gene_id "MSTRG.195273"; transcript_id "MSTRG.195273.71"; exon_number "36";
chr8	StringTie	exon	143816910	143817145	1000	-	.	gene_id "MSTRG.195273"; transcript_id "MSTRG.195273.71"; exon_number "37";
chr8	StringTie	exon	143817331	143817466	1000	-	.	gene_id "MSTRG.195273"; transcript_id "MSTRG.195273.71"; exon_number "38";
chr8	StringTie	exon	143817592	143817782	1000	-	.	gene_id "MSTRG.195273"; transcript_id "MSTRG.195273.71"; exon_number "39";
chr8	StringTie	exon	143817862	143818075	1000	-	.	gene_id "MSTRG.195273"; transcript_id "MSTRG.195273.71"; exon_number "40";
chr8	StringTie	exon	143818193	143818285	1000	-	.	gene_id "MSTRG.195273"; transcript_id "MSTRG.195273.71"; exon_number "41";
chr8	StringTie	exon	143818373	143818534	1000	-	.	gene_id "MSTRG.195273"; transcript_id "MSTRG.195273.71"; exon_number "42";
chr8	StringTie	exon	143820666	143820716	1000	-	.	gene_id "MSTRG.195273"; transcript_id "MSTRG.195273.71"; exon_number "43";
chr8	StringTie	exon	143821597	143821686	1000	-	.	gene_id "MSTRG.195273"; transcript_id "MSTRG.195273.71"; exon_number "44";
chr8	StringTie	exon	143821818	143821913	1000	-	.	gene_id "MSTRG.195273"; transcript_id "MSTRG.195273.71"; exon_number "45";
chr8	StringTie	exon	143824313	143824396	1000	-	.	gene_id "MSTRG.195273"; transcript_id "MSTRG.195273.71"; exon_number "46";
chr8	StringTie	exon	143829280	143830734	1000	-	.	gene_id "MSTRG.195273"; transcript_id "MSTRG.195273.71"; exon_number "47";
chr8	StringTie	exon	143835545	143835730	1000	-	.	gene_id "MSTRG.195273"; transcript_id "MSTRG.195273.71"; exon_number "48";
chr8	StringTie	exon	143835820	143835875	1000	-	.	gene_id "MSTRG.195273"; transcript_id "MSTRG.195273.71"; exon_number "49";
chr8	StringTie	exon	143835967	143836030	1000	-	.	gene_id "MSTRG.195273"; transcript_id "MSTRG.195273.71"; exon_number "50";
chr8	StringTie	exon	143836127	143836180	1000	-	.	gene_id "MSTRG.195273"; transcript_id "MSTRG.195273.71"; exon_number "51";
chr8	StringTie	exon	143837039	143837174	1000	-	.	gene_id "MSTRG.195273"; transcript_id "MSTRG.195273.71"; exon_number "52";
chr8	StringTie	exon	143837249	143837299	1000	-	.	gene_id "MSTRG.195273"; transcript_id "MSTRG.195273.71"; exon_number "53";
chr8	StringTie	exon	143837407	143837509	1000	-	.	gene_id "MSTRG.195273"; transcript_id "MSTRG.195273.71"; exon_number "54";
chr8	StringTie	exon	143837623	143838938	1000	-	.	gene_id "MSTRG.195273"; transcript_id "MSTRG.195273.71"; exon_number "55";
chr8	StringTie	exon	143839017	143839100	1000	-	.	gene_id "MSTRG.195273"; transcript_id "MSTRG.195273.71"; exon_number "56";
chr8	StringTie	exon	143839172	143839195	1000	-	.	gene_id "MSTRG.195273"; transcript_id "MSTRG.195273.71"; exon_number "57";
chr8	StringTie	exon	143839314	143839408	1000	-	.	gene_id "MSTRG.195273"; transcript_id "MSTRG.195273.71"; exon_number "58";
chr8	StringTie	exon	143839509	143839549	1000	-	.	gene_id "MSTRG.195273"; transcript_id "MSTRG.195273.71"; exon_number "59";
chr8	StringTie	exon	143839736	143840030	1000	-	.	gene_id "MSTRG.195273"; transcript_id "MSTRG.195273.71"; exon_number "60";
chr8	StringTie	exon	143840107	143840229	1000	-	.	gene_id "MSTRG.195273"; transcript_id "MSTRG.195273.71"; exon_number "61";
chr8	StringTie	exon	143840706	143840963	1000	-	.	gene_id "MSTRG.195273"; transcript_id "MSTRG.195273.71"; exon_number "62";
chr8	StringTie	transcript	143790848	143815434	1000	-	.	gene_id "MSTRG.195273"; transcript_id "MSTRG.195273.72";
chr8	StringTie	exon	143790848	143791308	1000	-	.	gene_id "MSTRG.195273"; transcript_id "MSTRG.195273.72"; exon_number "1";
chr8	StringTie	exon	143791389	143791440	1000	-	.	gene_id "MSTRG.195273"; transcript_id "MSTRG.195273.72"; exon_number "2";
chr8	StringTie	exon	143791876	143791913	1000	-	.	gene_id "MSTRG.195273"; transcript_id "MSTRG.195273.72"; exon_number "3";
chr8	StringTie	exon	143791991	143792133	1000	-	.	gene_id "MSTRG.195273"; transcript_id "MSTRG.195273.72"; exon_number "4";
chr8	StringTie	exon	143792220	143792405	1000	-	.	gene_id "MSTRG.195273"; transcript_id "MSTRG.195273.72"; exon_number "5";
chr8	StringTie	exon	143792485	143792621	1000	-	.	gene_id "MSTRG.195273"; transcript_id "MSTRG.195273.72"; exon_number "6";
chr8	StringTie	exon	143792708	143792867	1000	-	.	gene_id "MSTRG.195273"; transcript_id "MSTRG.195273.72"; exon_number "7";
chr8	StringTie	exon	143792976	143793083	1000	-	.	gene_id "MSTRG.195273"; transcript_id "MSTRG.195273.72"; exon_number "8";
chr8	StringTie	exon	143793900	143793962	1000	-	.	gene_id "MSTRG.195273"; transcript_id "MSTRG.195273.72"; exon_number "9";
chr8	StringTie	exon	143795038	143795112	1000	-	.	gene_id "MSTRG.195273"; transcript_id "MSTRG.195273.72"; exon_number "10";
chr8	StringTie	exon	143795277	143795333	1000	-	.	gene_id "MSTRG.195273"; transcript_id "MSTRG.195273.72"; exon_number "11";
chr8	StringTie	exon	143795420	143795530	1000	-	.	gene_id "MSTRG.195273"; transcript_id "MSTRG.195273.72"; exon_number "12";
chr8	StringTie	exon	143803383	143803571	1000	-	.	gene_id "MSTRG.195273"; transcript_id "MSTRG.195273.72"; exon_number "13";
chr8	StringTie	exon	143803647	143803940	1000	-	.	gene_id "MSTRG.195273"; transcript_id "MSTRG.195273.72"; exon_number "14";
chr8	StringTie	exon	143804046	143804156	1000	-	.	gene_id "MSTRG.195273"; transcript_id "MSTRG.195273.72"; exon_number "15";
chr8	StringTie	exon	143804568	143804825	1000	-	.	gene_id "MSTRG.195273"; transcript_id "MSTRG.195273.72"; exon_number "16";
chr8	StringTie	exon	143804934	143805014	1000	-	.	gene_id "MSTRG.195273"; transcript_id "MSTRG.195273.72"; exon_number "17";
chr8	StringTie	exon	143805112	143805435	1000	-	.	gene_id "MSTRG.195273"; transcript_id "MSTRG.195273.72"; exon_number "18";
chr8	StringTie	exon	143806407	143806484	1000	-	.	gene_id "MSTRG.195273"; transcript_id "MSTRG.195273.72"; exon_number "19";
chr8	StringTie	exon	143806924	143807013	1000	-	.	gene_id "MSTRG.195273"; transcript_id "MSTRG.195273.72"; exon_number "20";
chr8	StringTie	exon	143808609	143809025	1000	-	.	gene_id "MSTRG.195273"; transcript_id "MSTRG.195273.72"; exon_number "21";
chr8	StringTie	exon	143809551	143809718	1000	-	.	gene_id "MSTRG.195273"; transcript_id "MSTRG.195273.72"; exon_number "22";
chr8	StringTie	exon	143810479	143810604	1000	-	.	gene_id "MSTRG.195273"; transcript_id "MSTRG.195273.72"; exon_number "23";
chr8	StringTie	exon	143810686	143810816	1000	-	.	gene_id "MSTRG.195273"; transcript_id "MSTRG.195273.72"; exon_number "24";
chr8	StringTie	exon	143810906	143811072	1000	-	.	gene_id "MSTRG.195273"; transcript_id "MSTRG.195273.72"; exon_number "25";
chr8	StringTie	exon	143811146	143811345	1000	-	.	gene_id "MSTRG.195273"; transcript_id "MSTRG.195273.72"; exon_number "26";
chr8	StringTie	exon	143812266	143812384	1000	-	.	gene_id "MSTRG.195273"; transcript_id "MSTRG.195273.72"; exon_number "27";
chr8	StringTie	exon	143812817	143812961	1000	-	.	gene_id "MSTRG.195273"; transcript_id "MSTRG.195273.72"; exon_number "28";
chr8	StringTie	exon	143813030	143813104	1000	-	.	gene_id "MSTRG.195273"; transcript_id "MSTRG.195273.72"; exon_number "29";
chr8	StringTie	exon	143813311	143813374	1000	-	.	gene_id "MSTRG.195273"; transcript_id "MSTRG.195273.72"; exon_number "30";
chr8	StringTie	exon	143813470	143813526	1000	-	.	gene_id "MSTRG.195273"; transcript_id "MSTRG.195273.72"; exon_number "31";
chr8	StringTie	exon	143813637	143813726	1000	-	.	gene_id "MSTRG.195273"; transcript_id "MSTRG.195273.72"; exon_number "32";
chr8	StringTie	exon	143813818	143813896	1000	-	.	gene_id "MSTRG.195273"; transcript_id "MSTRG.195273.72"; exon_number "33";
chr8	StringTie	exon	143814001	143814118	1000	-	.	gene_id "MSTRG.195273"; transcript_id "MSTRG.195273.72"; exon_number "34";
chr8	StringTie	exon	143815214	143815434	1000	-	.	gene_id "MSTRG.195273"; transcript_id "MSTRG.195273.72"; exon_number "35";
chr8	StringTie	transcript	143790849	143815472	1000	-	.	gene_id "MSTRG.195273"; transcript_id "MSTRG.195273.73";
chr8	StringTie	exon	143790849	143791308	1000	-	.	gene_id "MSTRG.195273"; transcript_id "MSTRG.195273.73"; exon_number "1";
chr8	StringTie	exon	143791389	143791440	1000	-	.	gene_id "MSTRG.195273"; transcript_id "MSTRG.195273.73"; exon_number "2";
chr8	StringTie	exon	143791876	143791913	1000	-	.	gene_id "MSTRG.195273"; transcript_id "MSTRG.195273.73"; exon_number "3";
chr8	StringTie	exon	143791991	143792133	1000	-	.	gene_id "MSTRG.195273"; transcript_id "MSTRG.195273.73"; exon_number "4";
chr8	StringTie	exon	143792220	143792405	1000	-	.	gene_id "MSTRG.195273"; transcript_id "MSTRG.195273.73"; exon_number "5";
chr8	StringTie	exon	143792485	143792635	1000	-	.	gene_id "MSTRG.195273"; transcript_id "MSTRG.195273.73"; exon_number "6";
chr8	StringTie	exon	143792708	143792867	1000	-	.	gene_id "MSTRG.195273"; transcript_id "MSTRG.195273.73"; exon_number "7";
chr8	StringTie	exon	143792976	143793083	1000	-	.	gene_id "MSTRG.195273"; transcript_id "MSTRG.195273.73"; exon_number "8";
chr8	StringTie	exon	143793900	143793962	1000	-	.	gene_id "MSTRG.195273"; transcript_id "MSTRG.195273.73"; exon_number "9";
chr8	StringTie	exon	143795038	143795112	1000	-	.	gene_id "MSTRG.195273"; transcript_id "MSTRG.195273.73"; exon_number "10";
chr8	StringTie	exon	143795277	143795333	1000	-	.	gene_id "MSTRG.195273"; transcript_id "MSTRG.195273.73"; exon_number "11";
chr8	StringTie	exon	143795420	143795530	1000	-	.	gene_id "MSTRG.195273"; transcript_id "MSTRG.195273.73"; exon_number "12";
chr8	StringTie	exon	143803383	143803571	1000	-	.	gene_id "MSTRG.195273"; transcript_id "MSTRG.195273.73"; exon_number "13";
chr8	StringTie	exon	143803647	143803940	1000	-	.	gene_id "MSTRG.195273"; transcript_id "MSTRG.195273.73"; exon_number "14";
chr8	StringTie	exon	143804046	143804156	1000	-	.	gene_id "MSTRG.195273"; transcript_id "MSTRG.195273.73"; exon_number "15";
chr8	StringTie	exon	143804568	143804825	1000	-	.	gene_id "MSTRG.195273"; transcript_id "MSTRG.195273.73"; exon_number "16";
chr8	StringTie	exon	143804934	143805014	1000	-	.	gene_id "MSTRG.195273"; transcript_id "MSTRG.195273.73"; exon_number "17";
chr8	StringTie	exon	143805112	143805435	1000	-	.	gene_id "MSTRG.195273"; transcript_id "MSTRG.195273.73"; exon_number "18";
chr8	StringTie	exon	143806407	143806484	1000	-	.	gene_id "MSTRG.195273"; transcript_id "MSTRG.195273.73"; exon_number "19";
chr8	StringTie	exon	143806924	143807013	1000	-	.	gene_id "MSTRG.195273"; transcript_id "MSTRG.195273.73"; exon_number "20";
chr8	StringTie	exon	143808609	143809025	1000	-	.	gene_id "MSTRG.195273"; transcript_id "MSTRG.195273.73"; exon_number "21";
chr8	StringTie	exon	143809551	143809718	1000	-	.	gene_id "MSTRG.195273"; transcript_id "MSTRG.195273.73"; exon_number "22";
chr8	StringTie	exon	143810479	143810604	1000	-	.	gene_id "MSTRG.195273"; transcript_id "MSTRG.195273.73"; exon_number "23";
chr8	StringTie	exon	143810686	143810816	1000	-	.	gene_id "MSTRG.195273"; transcript_id "MSTRG.195273.73"; exon_number "24";
chr8	StringTie	exon	143810906	143811072	1000	-	.	gene_id "MSTRG.195273"; transcript_id "MSTRG.195273.73"; exon_number "25";
chr8	StringTie	exon	143811146	143811345	1000	-	.	gene_id "MSTRG.195273"; transcript_id "MSTRG.195273.73"; exon_number "26";
chr8	StringTie	exon	143812266	143812355	1000	-	.	gene_id "MSTRG.195273"; transcript_id "MSTRG.195273.73"; exon_number "27";
chr8	StringTie	exon	143812817	143812961	1000	-	.	gene_id "MSTRG.195273"; transcript_id "MSTRG.195273.73"; exon_number "28";
chr8	StringTie	exon	143813030	143813104	1000	-	.	gene_id "MSTRG.195273"; transcript_id "MSTRG.195273.73"; exon_number "29";
chr8	StringTie	exon	143813311	143813374	1000	-	.	gene_id "MSTRG.195273"; transcript_id "MSTRG.195273.73"; exon_number "30";
chr8	StringTie	exon	143813470	143813526	1000	-	.	gene_id "MSTRG.195273"; transcript_id "MSTRG.195273.73"; exon_number "31";
chr8	StringTie	exon	143813637	143813726	1000	-	.	gene_id "MSTRG.195273"; transcript_id "MSTRG.195273.73"; exon_number "32";
chr8	StringTie	exon	143813818	143813896	1000	-	.	gene_id "MSTRG.195273"; transcript_id "MSTRG.195273.73"; exon_number "33";
chr8	StringTie	exon	143814001	143814118	1000	-	.	gene_id "MSTRG.195273"; transcript_id "MSTRG.195273.73"; exon_number "34";
chr8	StringTie	exon	143815214	143815472	1000	-	.	gene_id "MSTRG.195273"; transcript_id "MSTRG.195273.73"; exon_number "35";
chr8	StringTie	transcript	143790849	143841143	1000	-	.	gene_id "MSTRG.195273"; transcript_id "MSTRG.195273.74";
chr8	StringTie	exon	143790849	143791308	1000	-	.	gene_id "MSTRG.195273"; transcript_id "MSTRG.195273.74"; exon_number "1";
chr8	StringTie	exon	143791389	143791440	1000	-	.	gene_id "MSTRG.195273"; transcript_id "MSTRG.195273.74"; exon_number "2";
chr8	StringTie	exon	143791876	143791913	1000	-	.	gene_id "MSTRG.195273"; transcript_id "MSTRG.195273.74"; exon_number "3";
chr8	StringTie	exon	143791991	143792133	1000	-	.	gene_id "MSTRG.195273"; transcript_id "MSTRG.195273.74"; exon_number "4";
chr8	StringTie	exon	143792220	143792405	1000	-	.	gene_id "MSTRG.195273"; transcript_id "MSTRG.195273.74"; exon_number "5";
chr8	StringTie	exon	143792485	143792635	1000	-	.	gene_id "MSTRG.195273"; transcript_id "MSTRG.195273.74"; exon_number "6";
chr8	StringTie	exon	143792708	143792867	1000	-	.	gene_id "MSTRG.195273"; transcript_id "MSTRG.195273.74"; exon_number "7";
chr8	StringTie	exon	143792976	143793083	1000	-	.	gene_id "MSTRG.195273"; transcript_id "MSTRG.195273.74"; exon_number "8";
chr8	StringTie	exon	143793900	143793962	1000	-	.	gene_id "MSTRG.195273"; transcript_id "MSTRG.195273.74"; exon_number "9";
chr8	StringTie	exon	143795038	143795112	1000	-	.	gene_id "MSTRG.195273"; transcript_id "MSTRG.195273.74"; exon_number "10";
chr8	StringTie	exon	143795277	143795333	1000	-	.	gene_id "MSTRG.195273"; transcript_id "MSTRG.195273.74"; exon_number "11";
chr8	StringTie	exon	143795420	143795530	1000	-	.	gene_id "MSTRG.195273"; transcript_id "MSTRG.195273.74"; exon_number "12";
chr8	StringTie	exon	143803383	143803571	1000	-	.	gene_id "MSTRG.195273"; transcript_id "MSTRG.195273.74"; exon_number "13";
chr8	StringTie	exon	143803647	143803940	1000	-	.	gene_id "MSTRG.195273"; transcript_id "MSTRG.195273.74"; exon_number "14";
chr8	StringTie	exon	143804046	143804156	1000	-	.	gene_id "MSTRG.195273"; transcript_id "MSTRG.195273.74"; exon_number "15";
chr8	StringTie	exon	143804568	143804825	1000	-	.	gene_id "MSTRG.195273"; transcript_id "MSTRG.195273.74"; exon_number "16";
chr8	StringTie	exon	143804934	143805014	1000	-	.	gene_id "MSTRG.195273"; transcript_id "MSTRG.195273.74"; exon_number "17";
chr8	StringTie	exon	143805112	143805435	1000	-	.	gene_id "MSTRG.195273"; transcript_id "MSTRG.195273.74"; exon_number "18";
chr8	StringTie	exon	143806407	143806484	1000	-	.	gene_id "MSTRG.195273"; transcript_id "MSTRG.195273.74"; exon_number "19";
chr8	StringTie	exon	143806924	143807013	1000	-	.	gene_id "MSTRG.195273"; transcript_id "MSTRG.195273.74"; exon_number "20";
chr8	StringTie	exon	143808609	143809025	1000	-	.	gene_id "MSTRG.195273"; transcript_id "MSTRG.195273.74"; exon_number "21";
chr8	StringTie	exon	143809551	143809718	1000	-	.	gene_id "MSTRG.195273"; transcript_id "MSTRG.195273.74"; exon_number "22";
chr8	StringTie	exon	143810479	143810604	1000	-	.	gene_id "MSTRG.195273"; transcript_id "MSTRG.195273.74"; exon_number "23";
chr8	StringTie	exon	143810686	143810816	1000	-	.	gene_id "MSTRG.195273"; transcript_id "MSTRG.195273.74"; exon_number "24";
chr8	StringTie	exon	143810906	143811072	1000	-	.	gene_id "MSTRG.195273"; transcript_id "MSTRG.195273.74"; exon_number "25";
chr8	StringTie	exon	143811146	143811345	1000	-	.	gene_id "MSTRG.195273"; transcript_id "MSTRG.195273.74"; exon_number "26";
chr8	StringTie	exon	143812266	143812384	1000	-	.	gene_id "MSTRG.195273"; transcript_id "MSTRG.195273.74"; exon_number "27";
chr8	StringTie	exon	143812817	143812961	1000	-	.	gene_id "MSTRG.195273"; transcript_id "MSTRG.195273.74"; exon_number "28";
chr8	StringTie	exon	143813030	143813104	1000	-	.	gene_id "MSTRG.195273"; transcript_id "MSTRG.195273.74"; exon_number "29";
chr8	StringTie	exon	143813311	143813374	1000	-	.	gene_id "MSTRG.195273"; transcript_id "MSTRG.195273.74"; exon_number "30";
chr8	StringTie	exon	143813470	143813526	1000	-	.	gene_id "MSTRG.195273"; transcript_id "MSTRG.195273.74"; exon_number "31";
chr8	StringTie	exon	143813637	143813726	1000	-	.	gene_id "MSTRG.195273"; transcript_id "MSTRG.195273.74"; exon_number "32";
chr8	StringTie	exon	143813818	143813896	1000	-	.	gene_id "MSTRG.195273"; transcript_id "MSTRG.195273.74"; exon_number "33";
chr8	StringTie	exon	143814001	143814118	1000	-	.	gene_id "MSTRG.195273"; transcript_id "MSTRG.195273.74"; exon_number "34";
chr8	StringTie	exon	143815214	143816819	1000	-	.	gene_id "MSTRG.195273"; transcript_id "MSTRG.195273.74"; exon_number "35";
chr8	StringTie	exon	143816910	143817145	1000	-	.	gene_id "MSTRG.195273"; transcript_id "MSTRG.195273.74"; exon_number "36";
chr8	StringTie	exon	143817331	143817466	1000	-	.	gene_id "MSTRG.195273"; transcript_id "MSTRG.195273.74"; exon_number "37";
chr8	StringTie	exon	143817592	143817782	1000	-	.	gene_id "MSTRG.195273"; transcript_id "MSTRG.195273.74"; exon_number "38";
chr8	StringTie	exon	143817862	143818075	1000	-	.	gene_id "MSTRG.195273"; transcript_id "MSTRG.195273.74"; exon_number "39";
chr8	StringTie	exon	143818193	143818285	1000	-	.	gene_id "MSTRG.195273"; transcript_id "MSTRG.195273.74"; exon_number "40";
chr8	StringTie	exon	143818373	143818534	1000	-	.	gene_id "MSTRG.195273"; transcript_id "MSTRG.195273.74"; exon_number "41";
chr8	StringTie	exon	143821597	143821686	1000	-	.	gene_id "MSTRG.195273"; transcript_id "MSTRG.195273.74"; exon_number "42";
chr8	StringTie	exon	143821818	143821913	1000	-	.	gene_id "MSTRG.195273"; transcript_id "MSTRG.195273.74"; exon_number "43";
chr8	StringTie	exon	143824313	143824396	1000	-	.	gene_id "MSTRG.195273"; transcript_id "MSTRG.195273.74"; exon_number "44";
chr8	StringTie	exon	143829280	143830102	1000	-	.	gene_id "MSTRG.195273"; transcript_id "MSTRG.195273.74"; exon_number "45";
chr8	StringTie	exon	143830662	143830734	1000	-	.	gene_id "MSTRG.195273"; transcript_id "MSTRG.195273.74"; exon_number "46";
chr8	StringTie	exon	143835545	143835730	1000	-	.	gene_id "MSTRG.195273"; transcript_id "MSTRG.195273.74"; exon_number "47";
chr8	StringTie	exon	143835820	143835875	1000	-	.	gene_id "MSTRG.195273"; transcript_id "MSTRG.195273.74"; exon_number "48";
chr8	StringTie	exon	143835967	143836030	1000	-	.	gene_id "MSTRG.195273"; transcript_id "MSTRG.195273.74"; exon_number "49";
chr8	StringTie	exon	143836127	143836180	1000	-	.	gene_id "MSTRG.195273"; transcript_id "MSTRG.195273.74"; exon_number "50";
chr8	StringTie	exon	143837039	143837174	1000	-	.	gene_id "MSTRG.195273"; transcript_id "MSTRG.195273.74"; exon_number "51";
chr8	StringTie	exon	143837249	143837299	1000	-	.	gene_id "MSTRG.195273"; transcript_id "MSTRG.195273.74"; exon_number "52";
chr8	StringTie	exon	143837407	143837509	1000	-	.	gene_id "MSTRG.195273"; transcript_id "MSTRG.195273.74"; exon_number "53";
chr8	StringTie	exon	143837623	143838775	1000	-	.	gene_id "MSTRG.195273"; transcript_id "MSTRG.195273.74"; exon_number "54";
chr8	StringTie	exon	143838883	143838938	1000	-	.	gene_id "MSTRG.195273"; transcript_id "MSTRG.195273.74"; exon_number "55";
chr8	StringTie	exon	143839017	143839100	1000	-	.	gene_id "MSTRG.195273"; transcript_id "MSTRG.195273.74"; exon_number "56";
chr8	StringTie	exon	143839172	143839195	1000	-	.	gene_id "MSTRG.195273"; transcript_id "MSTRG.195273.74"; exon_number "57";
chr8	StringTie	exon	143839314	143839408	1000	-	.	gene_id "MSTRG.195273"; transcript_id "MSTRG.195273.74"; exon_number "58";
chr8	StringTie	exon	143839509	143839549	1000	-	.	gene_id "MSTRG.195273"; transcript_id "MSTRG.195273.74"; exon_number "59";
chr8	StringTie	exon	143839736	143839825	1000	-	.	gene_id "MSTRG.195273"; transcript_id "MSTRG.195273.74"; exon_number "60";
chr8	StringTie	exon	143839929	143840030	1000	-	.	gene_id "MSTRG.195273"; transcript_id "MSTRG.195273.74"; exon_number "61";
chr8	StringTie	exon	143840107	143840229	1000	-	.	gene_id "MSTRG.195273"; transcript_id "MSTRG.195273.74"; exon_number "62";
chr8	StringTie	exon	143840706	143841143	1000	-	.	gene_id "MSTRG.195273"; transcript_id "MSTRG.195273.74"; exon_number "63";
chr8	StringTie	transcript	143790849	143815692	1000	-	.	gene_id "MSTRG.195273"; transcript_id "MSTRG.195273.75";
chr8	StringTie	exon	143790849	143791308	1000	-	.	gene_id "MSTRG.195273"; transcript_id "MSTRG.195273.75"; exon_number "1";
chr8	StringTie	exon	143791389	143791440	1000	-	.	gene_id "MSTRG.195273"; transcript_id "MSTRG.195273.75"; exon_number "2";
chr8	StringTie	exon	143791666	143791740	1000	-	.	gene_id "MSTRG.195273"; transcript_id "MSTRG.195273.75"; exon_number "3";
chr8	StringTie	exon	143791876	143791913	1000	-	.	gene_id "MSTRG.195273"; transcript_id "MSTRG.195273.75"; exon_number "4";
chr8	StringTie	exon	143791991	143792133	1000	-	.	gene_id "MSTRG.195273"; transcript_id "MSTRG.195273.75"; exon_number "5";
chr8	StringTie	exon	143792220	143792405	1000	-	.	gene_id "MSTRG.195273"; transcript_id "MSTRG.195273.75"; exon_number "6";
chr8	StringTie	exon	143792485	143792549	1000	-	.	gene_id "MSTRG.195273"; transcript_id "MSTRG.195273.75"; exon_number "7";
chr8	StringTie	exon	143792595	143792635	1000	-	.	gene_id "MSTRG.195273"; transcript_id "MSTRG.195273.75"; exon_number "8";
chr8	StringTie	exon	143792708	143792867	1000	-	.	gene_id "MSTRG.195273"; transcript_id "MSTRG.195273.75"; exon_number "9";
chr8	StringTie	exon	143792976	143793083	1000	-	.	gene_id "MSTRG.195273"; transcript_id "MSTRG.195273.75"; exon_number "10";
chr8	StringTie	exon	143793257	143793340	1000	-	.	gene_id "MSTRG.195273"; transcript_id "MSTRG.195273.75"; exon_number "11";
chr8	StringTie	exon	143793900	143793962	1000	-	.	gene_id "MSTRG.195273"; transcript_id "MSTRG.195273.75"; exon_number "12";
chr8	StringTie	exon	143795038	143795112	1000	-	.	gene_id "MSTRG.195273"; transcript_id "MSTRG.195273.75"; exon_number "13";
chr8	StringTie	exon	143795277	143795333	1000	-	.	gene_id "MSTRG.195273"; transcript_id "MSTRG.195273.75"; exon_number "14";
chr8	StringTie	exon	143795420	143795530	1000	-	.	gene_id "MSTRG.195273"; transcript_id "MSTRG.195273.75"; exon_number "15";
chr8	StringTie	exon	143803383	143803571	1000	-	.	gene_id "MSTRG.195273"; transcript_id "MSTRG.195273.75"; exon_number "16";
chr8	StringTie	exon	143803647	143803940	1000	-	.	gene_id "MSTRG.195273"; transcript_id "MSTRG.195273.75"; exon_number "17";
chr8	StringTie	exon	143804046	143804156	1000	-	.	gene_id "MSTRG.195273"; transcript_id "MSTRG.195273.75"; exon_number "18";
chr8	StringTie	exon	143804568	143804825	1000	-	.	gene_id "MSTRG.195273"; transcript_id "MSTRG.195273.75"; exon_number "19";
chr8	StringTie	exon	143804934	143805014	1000	-	.	gene_id "MSTRG.195273"; transcript_id "MSTRG.195273.75"; exon_number "20";
chr8	StringTie	exon	143805112	143805435	1000	-	.	gene_id "MSTRG.195273"; transcript_id "MSTRG.195273.75"; exon_number "21";
chr8	StringTie	exon	143806407	143806484	1000	-	.	gene_id "MSTRG.195273"; transcript_id "MSTRG.195273.75"; exon_number "22";
chr8	StringTie	exon	143806924	143807013	1000	-	.	gene_id "MSTRG.195273"; transcript_id "MSTRG.195273.75"; exon_number "23";
chr8	StringTie	exon	143808609	143809025	1000	-	.	gene_id "MSTRG.195273"; transcript_id "MSTRG.195273.75"; exon_number "24";
chr8	StringTie	exon	143809551	143809718	1000	-	.	gene_id "MSTRG.195273"; transcript_id "MSTRG.195273.75"; exon_number "25";
chr8	StringTie	exon	143810479	143810604	1000	-	.	gene_id "MSTRG.195273"; transcript_id "MSTRG.195273.75"; exon_number "26";
chr8	StringTie	exon	143810686	143810816	1000	-	.	gene_id "MSTRG.195273"; transcript_id "MSTRG.195273.75"; exon_number "27";
chr8	StringTie	exon	143810906	143811072	1000	-	.	gene_id "MSTRG.195273"; transcript_id "MSTRG.195273.75"; exon_number "28";
chr8	StringTie	exon	143811146	143811345	1000	-	.	gene_id "MSTRG.195273"; transcript_id "MSTRG.195273.75"; exon_number "29";
chr8	StringTie	exon	143812266	143812384	1000	-	.	gene_id "MSTRG.195273"; transcript_id "MSTRG.195273.75"; exon_number "30";
chr8	StringTie	exon	143812817	143812961	1000	-	.	gene_id "MSTRG.195273"; transcript_id "MSTRG.195273.75"; exon_number "31";
chr8	StringTie	exon	143813030	143813104	1000	-	.	gene_id "MSTRG.195273"; transcript_id "MSTRG.195273.75"; exon_number "32";
chr8	StringTie	exon	143813311	143813374	1000	-	.	gene_id "MSTRG.195273"; transcript_id "MSTRG.195273.75"; exon_number "33";
chr8	StringTie	exon	143813470	143813526	1000	-	.	gene_id "MSTRG.195273"; transcript_id "MSTRG.195273.75"; exon_number "34";
chr8	StringTie	exon	143813637	143813726	1000	-	.	gene_id "MSTRG.195273"; transcript_id "MSTRG.195273.75"; exon_number "35";
chr8	StringTie	exon	143813818	143813896	1000	-	.	gene_id "MSTRG.195273"; transcript_id "MSTRG.195273.75"; exon_number "36";
chr8	StringTie	exon	143814001	143814118	1000	-	.	gene_id "MSTRG.195273"; transcript_id "MSTRG.195273.75"; exon_number "37";
chr8	StringTie	exon	143815214	143815692	1000	-	.	gene_id "MSTRG.195273"; transcript_id "MSTRG.195273.75"; exon_number "38";
chr8	StringTie	transcript	143790849	143832845	1000	-	.	gene_id "MSTRG.195273"; transcript_id "MSTRG.195273.76";
chr8	StringTie	exon	143790849	143791308	1000	-	.	gene_id "MSTRG.195273"; transcript_id "MSTRG.195273.76"; exon_number "1";
chr8	StringTie	exon	143791389	143791440	1000	-	.	gene_id "MSTRG.195273"; transcript_id "MSTRG.195273.76"; exon_number "2";
chr8	StringTie	exon	143791666	143791740	1000	-	.	gene_id "MSTRG.195273"; transcript_id "MSTRG.195273.76"; exon_number "3";
chr8	StringTie	exon	143791876	143791913	1000	-	.	gene_id "MSTRG.195273"; transcript_id "MSTRG.195273.76"; exon_number "4";
chr8	StringTie	exon	143791991	143792133	1000	-	.	gene_id "MSTRG.195273"; transcript_id "MSTRG.195273.76"; exon_number "5";
chr8	StringTie	exon	143792220	143792405	1000	-	.	gene_id "MSTRG.195273"; transcript_id "MSTRG.195273.76"; exon_number "6";
chr8	StringTie	exon	143792485	143792635	1000	-	.	gene_id "MSTRG.195273"; transcript_id "MSTRG.195273.76"; exon_number "7";
chr8	StringTie	exon	143792708	143792867	1000	-	.	gene_id "MSTRG.195273"; transcript_id "MSTRG.195273.76"; exon_number "8";
chr8	StringTie	exon	143792976	143793083	1000	-	.	gene_id "MSTRG.195273"; transcript_id "MSTRG.195273.76"; exon_number "9";
chr8	StringTie	exon	143793900	143793962	1000	-	.	gene_id "MSTRG.195273"; transcript_id "MSTRG.195273.76"; exon_number "10";
chr8	StringTie	exon	143795038	143795112	1000	-	.	gene_id "MSTRG.195273"; transcript_id "MSTRG.195273.76"; exon_number "11";
chr8	StringTie	exon	143795277	143795333	1000	-	.	gene_id "MSTRG.195273"; transcript_id "MSTRG.195273.76"; exon_number "12";
chr8	StringTie	exon	143795420	143795530	1000	-	.	gene_id "MSTRG.195273"; transcript_id "MSTRG.195273.76"; exon_number "13";
chr8	StringTie	exon	143803383	143803571	1000	-	.	gene_id "MSTRG.195273"; transcript_id "MSTRG.195273.76"; exon_number "14";
chr8	StringTie	exon	143803647	143803940	1000	-	.	gene_id "MSTRG.195273"; transcript_id "MSTRG.195273.76"; exon_number "15";
chr8	StringTie	exon	143804046	143804156	1000	-	.	gene_id "MSTRG.195273"; transcript_id "MSTRG.195273.76"; exon_number "16";
chr8	StringTie	exon	143804568	143804825	1000	-	.	gene_id "MSTRG.195273"; transcript_id "MSTRG.195273.76"; exon_number "17";
chr8	StringTie	exon	143804934	143805014	1000	-	.	gene_id "MSTRG.195273"; transcript_id "MSTRG.195273.76"; exon_number "18";
chr8	StringTie	exon	143805112	143805435	1000	-	.	gene_id "MSTRG.195273"; transcript_id "MSTRG.195273.76"; exon_number "19";
chr8	StringTie	exon	143806407	143806484	1000	-	.	gene_id "MSTRG.195273"; transcript_id "MSTRG.195273.76"; exon_number "20";
chr8	StringTie	exon	143806924	143807013	1000	-	.	gene_id "MSTRG.195273"; transcript_id "MSTRG.195273.76"; exon_number "21";
chr8	StringTie	exon	143808609	143809025	1000	-	.	gene_id "MSTRG.195273"; transcript_id "MSTRG.195273.76"; exon_number "22";
chr8	StringTie	exon	143809551	143809718	1000	-	.	gene_id "MSTRG.195273"; transcript_id "MSTRG.195273.76"; exon_number "23";
chr8	StringTie	exon	143810479	143810604	1000	-	.	gene_id "MSTRG.195273"; transcript_id "MSTRG.195273.76"; exon_number "24";
chr8	StringTie	exon	143810686	143810816	1000	-	.	gene_id "MSTRG.195273"; transcript_id "MSTRG.195273.76"; exon_number "25";
chr8	StringTie	exon	143810906	143811072	1000	-	.	gene_id "MSTRG.195273"; transcript_id "MSTRG.195273.76"; exon_number "26";
chr8	StringTie	exon	143811146	143811345	1000	-	.	gene_id "MSTRG.195273"; transcript_id "MSTRG.195273.76"; exon_number "27";
chr8	StringTie	exon	143812266	143812384	1000	-	.	gene_id "MSTRG.195273"; transcript_id "MSTRG.195273.76"; exon_number "28";
chr8	StringTie	exon	143812817	143812961	1000	-	.	gene_id "MSTRG.195273"; transcript_id "MSTRG.195273.76"; exon_number "29";
chr8	StringTie	exon	143813030	143813104	1000	-	.	gene_id "MSTRG.195273"; transcript_id "MSTRG.195273.76"; exon_number "30";
chr8	StringTie	exon	143813311	143813374	1000	-	.	gene_id "MSTRG.195273"; transcript_id "MSTRG.195273.76"; exon_number "31";
chr8	StringTie	exon	143813470	143813526	1000	-	.	gene_id "MSTRG.195273"; transcript_id "MSTRG.195273.76"; exon_number "32";
chr8	StringTie	exon	143813637	143813726	1000	-	.	gene_id "MSTRG.195273"; transcript_id "MSTRG.195273.76"; exon_number "33";
chr8	StringTie	exon	143813818	143813896	1000	-	.	gene_id "MSTRG.195273"; transcript_id "MSTRG.195273.76"; exon_number "34";
chr8	StringTie	exon	143814001	143814118	1000	-	.	gene_id "MSTRG.195273"; transcript_id "MSTRG.195273.76"; exon_number "35";
chr8	StringTie	exon	143815214	143816847	1000	-	.	gene_id "MSTRG.195273"; transcript_id "MSTRG.195273.76"; exon_number "36";
chr8	StringTie	exon	143816910	143817145	1000	-	.	gene_id "MSTRG.195273"; transcript_id "MSTRG.195273.76"; exon_number "37";
chr8	StringTie	exon	143817331	143817466	1000	-	.	gene_id "MSTRG.195273"; transcript_id "MSTRG.195273.76"; exon_number "38";
chr8	StringTie	exon	143817592	143817782	1000	-	.	gene_id "MSTRG.195273"; transcript_id "MSTRG.195273.76"; exon_number "39";
chr8	StringTie	exon	143817862	143818075	1000	-	.	gene_id "MSTRG.195273"; transcript_id "MSTRG.195273.76"; exon_number "40";
chr8	StringTie	exon	143818193	143818285	1000	-	.	gene_id "MSTRG.195273"; transcript_id "MSTRG.195273.76"; exon_number "41";
chr8	StringTie	exon	143818373	143818534	1000	-	.	gene_id "MSTRG.195273"; transcript_id "MSTRG.195273.76"; exon_number "42";
chr8	StringTie	exon	143821597	143821686	1000	-	.	gene_id "MSTRG.195273"; transcript_id "MSTRG.195273.76"; exon_number "43";
chr8	StringTie	exon	143821818	143821913	1000	-	.	gene_id "MSTRG.195273"; transcript_id "MSTRG.195273.76"; exon_number "44";
chr8	StringTie	exon	143824313	143824396	1000	-	.	gene_id "MSTRG.195273"; transcript_id "MSTRG.195273.76"; exon_number "45";
chr8	StringTie	exon	143829280	143830102	1000	-	.	gene_id "MSTRG.195273"; transcript_id "MSTRG.195273.76"; exon_number "46";
chr8	StringTie	exon	143830662	143832845	1000	-	.	gene_id "MSTRG.195273"; transcript_id "MSTRG.195273.76"; exon_number "47";
chr8	StringTie	transcript	143790850	143815422	1000	-	.	gene_id "MSTRG.195273"; transcript_id "MSTRG.195273.77";
chr8	StringTie	exon	143790850	143791308	1000	-	.	gene_id "MSTRG.195273"; transcript_id "MSTRG.195273.77"; exon_number "1";
chr8	StringTie	exon	143791389	143791440	1000	-	.	gene_id "MSTRG.195273"; transcript_id "MSTRG.195273.77"; exon_number "2";
chr8	StringTie	exon	143791876	143791913	1000	-	.	gene_id "MSTRG.195273"; transcript_id "MSTRG.195273.77"; exon_number "3";
chr8	StringTie	exon	143791991	143792133	1000	-	.	gene_id "MSTRG.195273"; transcript_id "MSTRG.195273.77"; exon_number "4";
chr8	StringTie	exon	143792220	143792405	1000	-	.	gene_id "MSTRG.195273"; transcript_id "MSTRG.195273.77"; exon_number "5";
chr8	StringTie	exon	143792485	143792631	1000	-	.	gene_id "MSTRG.195273"; transcript_id "MSTRG.195273.77"; exon_number "6";
chr8	StringTie	exon	143792708	143792867	1000	-	.	gene_id "MSTRG.195273"; transcript_id "MSTRG.195273.77"; exon_number "7";
chr8	StringTie	exon	143792976	143793083	1000	-	.	gene_id "MSTRG.195273"; transcript_id "MSTRG.195273.77"; exon_number "8";
chr8	StringTie	exon	143793257	143793340	1000	-	.	gene_id "MSTRG.195273"; transcript_id "MSTRG.195273.77"; exon_number "9";
chr8	StringTie	exon	143793900	143793962	1000	-	.	gene_id "MSTRG.195273"; transcript_id "MSTRG.195273.77"; exon_number "10";
chr8	StringTie	exon	143795038	143795112	1000	-	.	gene_id "MSTRG.195273"; transcript_id "MSTRG.195273.77"; exon_number "11";
chr8	StringTie	exon	143795277	143795333	1000	-	.	gene_id "MSTRG.195273"; transcript_id "MSTRG.195273.77"; exon_number "12";
chr8	StringTie	exon	143795420	143795530	1000	-	.	gene_id "MSTRG.195273"; transcript_id "MSTRG.195273.77"; exon_number "13";
chr8	StringTie	exon	143803383	143803571	1000	-	.	gene_id "MSTRG.195273"; transcript_id "MSTRG.195273.77"; exon_number "14";
chr8	StringTie	exon	143803647	143803940	1000	-	.	gene_id "MSTRG.195273"; transcript_id "MSTRG.195273.77"; exon_number "15";
chr8	StringTie	exon	143804046	143804156	1000	-	.	gene_id "MSTRG.195273"; transcript_id "MSTRG.195273.77"; exon_number "16";
chr8	StringTie	exon	143804568	143804825	1000	-	.	gene_id "MSTRG.195273"; transcript_id "MSTRG.195273.77"; exon_number "17";
chr8	StringTie	exon	143804955	143805014	1000	-	.	gene_id "MSTRG.195273"; transcript_id "MSTRG.195273.77"; exon_number "18";
chr8	StringTie	exon	143805112	143805435	1000	-	.	gene_id "MSTRG.195273"; transcript_id "MSTRG.195273.77"; exon_number "19";
chr8	StringTie	exon	143806407	143806484	1000	-	.	gene_id "MSTRG.195273"; transcript_id "MSTRG.195273.77"; exon_number "20";
chr8	StringTie	exon	143806924	143807013	1000	-	.	gene_id "MSTRG.195273"; transcript_id "MSTRG.195273.77"; exon_number "21";
chr8	StringTie	exon	143808609	143809025	1000	-	.	gene_id "MSTRG.195273"; transcript_id "MSTRG.195273.77"; exon_number "22";
chr8	StringTie	exon	143809551	143809718	1000	-	.	gene_id "MSTRG.195273"; transcript_id "MSTRG.195273.77"; exon_number "23";
chr8	StringTie	exon	143810479	143810604	1000	-	.	gene_id "MSTRG.195273"; transcript_id "MSTRG.195273.77"; exon_number "24";
chr8	StringTie	exon	143810686	143810816	1000	-	.	gene_id "MSTRG.195273"; transcript_id "MSTRG.195273.77"; exon_number "25";
chr8	StringTie	exon	143810906	143811072	1000	-	.	gene_id "MSTRG.195273"; transcript_id "MSTRG.195273.77"; exon_number "26";
chr8	StringTie	exon	143811146	143811345	1000	-	.	gene_id "MSTRG.195273"; transcript_id "MSTRG.195273.77"; exon_number "27";
chr8	StringTie	exon	143812266	143812384	1000	-	.	gene_id "MSTRG.195273"; transcript_id "MSTRG.195273.77"; exon_number "28";
chr8	StringTie	exon	143812817	143812961	1000	-	.	gene_id "MSTRG.195273"; transcript_id "MSTRG.195273.77"; exon_number "29";
chr8	StringTie	exon	143813030	143813104	1000	-	.	gene_id "MSTRG.195273"; transcript_id "MSTRG.195273.77"; exon_number "30";
chr8	StringTie	exon	143813311	143813374	1000	-	.	gene_id "MSTRG.195273"; transcript_id "MSTRG.195273.77"; exon_number "31";
chr8	StringTie	exon	143813470	143813526	1000	-	.	gene_id "MSTRG.195273"; transcript_id "MSTRG.195273.77"; exon_number "32";
chr8	StringTie	exon	143813637	143813726	1000	-	.	gene_id "MSTRG.195273"; transcript_id "MSTRG.195273.77"; exon_number "33";
chr8	StringTie	exon	143813818	143813896	1000	-	.	gene_id "MSTRG.195273"; transcript_id "MSTRG.195273.77"; exon_number "34";
chr8	StringTie	exon	143814001	143814118	1000	-	.	gene_id "MSTRG.195273"; transcript_id "MSTRG.195273.77"; exon_number "35";
chr8	StringTie	exon	143815214	143815422	1000	-	.	gene_id "MSTRG.195273"; transcript_id "MSTRG.195273.77"; exon_number "36";
chr8	StringTie	transcript	143790851	143815422	1000	-	.	gene_id "MSTRG.195273"; transcript_id "MSTRG.195273.78";
chr8	StringTie	exon	143790851	143791308	1000	-	.	gene_id "MSTRG.195273"; transcript_id "MSTRG.195273.78"; exon_number "1";
chr8	StringTie	exon	143791389	143791440	1000	-	.	gene_id "MSTRG.195273"; transcript_id "MSTRG.195273.78"; exon_number "2";
chr8	StringTie	exon	143791876	143791913	1000	-	.	gene_id "MSTRG.195273"; transcript_id "MSTRG.195273.78"; exon_number "3";
chr8	StringTie	exon	143791991	143792133	1000	-	.	gene_id "MSTRG.195273"; transcript_id "MSTRG.195273.78"; exon_number "4";
chr8	StringTie	exon	143792220	143792401	1000	-	.	gene_id "MSTRG.195273"; transcript_id "MSTRG.195273.78"; exon_number "5";
chr8	StringTie	exon	143792485	143792635	1000	-	.	gene_id "MSTRG.195273"; transcript_id "MSTRG.195273.78"; exon_number "6";
chr8	StringTie	exon	143792708	143792867	1000	-	.	gene_id "MSTRG.195273"; transcript_id "MSTRG.195273.78"; exon_number "7";
chr8	StringTie	exon	143792976	143793083	1000	-	.	gene_id "MSTRG.195273"; transcript_id "MSTRG.195273.78"; exon_number "8";
chr8	StringTie	exon	143793900	143793962	1000	-	.	gene_id "MSTRG.195273"; transcript_id "MSTRG.195273.78"; exon_number "9";
chr8	StringTie	exon	143795038	143795112	1000	-	.	gene_id "MSTRG.195273"; transcript_id "MSTRG.195273.78"; exon_number "10";
chr8	StringTie	exon	143795277	143795333	1000	-	.	gene_id "MSTRG.195273"; transcript_id "MSTRG.195273.78"; exon_number "11";
chr8	StringTie	exon	143795420	143795530	1000	-	.	gene_id "MSTRG.195273"; transcript_id "MSTRG.195273.78"; exon_number "12";
chr8	StringTie	exon	143803383	143803571	1000	-	.	gene_id "MSTRG.195273"; transcript_id "MSTRG.195273.78"; exon_number "13";
chr8	StringTie	exon	143803647	143803940	1000	-	.	gene_id "MSTRG.195273"; transcript_id "MSTRG.195273.78"; exon_number "14";
chr8	StringTie	exon	143804046	143804156	1000	-	.	gene_id "MSTRG.195273"; transcript_id "MSTRG.195273.78"; exon_number "15";
chr8	StringTie	exon	143804568	143804825	1000	-	.	gene_id "MSTRG.195273"; transcript_id "MSTRG.195273.78"; exon_number "16";
chr8	StringTie	exon	143804934	143805014	1000	-	.	gene_id "MSTRG.195273"; transcript_id "MSTRG.195273.78"; exon_number "17";
chr8	StringTie	exon	143805112	143805435	1000	-	.	gene_id "MSTRG.195273"; transcript_id "MSTRG.195273.78"; exon_number "18";
chr8	StringTie	exon	143806407	143806484	1000	-	.	gene_id "MSTRG.195273"; transcript_id "MSTRG.195273.78"; exon_number "19";
chr8	StringTie	exon	143806924	143807013	1000	-	.	gene_id "MSTRG.195273"; transcript_id "MSTRG.195273.78"; exon_number "20";
chr8	StringTie	exon	143808609	143809025	1000	-	.	gene_id "MSTRG.195273"; transcript_id "MSTRG.195273.78"; exon_number "21";
chr8	StringTie	exon	143809551	143809712	1000	-	.	gene_id "MSTRG.195273"; transcript_id "MSTRG.195273.78"; exon_number "22";
chr8	StringTie	exon	143810479	143810604	1000	-	.	gene_id "MSTRG.195273"; transcript_id "MSTRG.195273.78"; exon_number "23";
chr8	StringTie	exon	143810686	143810816	1000	-	.	gene_id "MSTRG.195273"; transcript_id "MSTRG.195273.78"; exon_number "24";
chr8	StringTie	exon	143810906	143811072	1000	-	.	gene_id "MSTRG.195273"; transcript_id "MSTRG.195273.78"; exon_number "25";
chr8	StringTie	exon	143811146	143811345	1000	-	.	gene_id "MSTRG.195273"; transcript_id "MSTRG.195273.78"; exon_number "26";
chr8	StringTie	exon	143812266	143812384	1000	-	.	gene_id "MSTRG.195273"; transcript_id "MSTRG.195273.78"; exon_number "27";
chr8	StringTie	exon	143812817	143812961	1000	-	.	gene_id "MSTRG.195273"; transcript_id "MSTRG.195273.78"; exon_number "28";
chr8	StringTie	exon	143813030	143813104	1000	-	.	gene_id "MSTRG.195273"; transcript_id "MSTRG.195273.78"; exon_number "29";
chr8	StringTie	exon	143813311	143813374	1000	-	.	gene_id "MSTRG.195273"; transcript_id "MSTRG.195273.78"; exon_number "30";
chr8	StringTie	exon	143813470	143813526	1000	-	.	gene_id "MSTRG.195273"; transcript_id "MSTRG.195273.78"; exon_number "31";
chr8	StringTie	exon	143813637	143813726	1000	-	.	gene_id "MSTRG.195273"; transcript_id "MSTRG.195273.78"; exon_number "32";
chr8	StringTie	exon	143813818	143813896	1000	-	.	gene_id "MSTRG.195273"; transcript_id "MSTRG.195273.78"; exon_number "33";
chr8	StringTie	exon	143814001	143814118	1000	-	.	gene_id "MSTRG.195273"; transcript_id "MSTRG.195273.78"; exon_number "34";
chr8	StringTie	exon	143815214	143815422	1000	-	.	gene_id "MSTRG.195273"; transcript_id "MSTRG.195273.78"; exon_number "35";
chr8	StringTie	transcript	143790851	143841128	1000	-	.	gene_id "MSTRG.195273"; transcript_id "MSTRG.195273.79";
chr8	StringTie	exon	143790851	143791308	1000	-	.	gene_id "MSTRG.195273"; transcript_id "MSTRG.195273.79"; exon_number "1";
chr8	StringTie	exon	143791389	143791440	1000	-	.	gene_id "MSTRG.195273"; transcript_id "MSTRG.195273.79"; exon_number "2";
chr8	StringTie	exon	143791876	143791913	1000	-	.	gene_id "MSTRG.195273"; transcript_id "MSTRG.195273.79"; exon_number "3";
chr8	StringTie	exon	143791991	143792133	1000	-	.	gene_id "MSTRG.195273"; transcript_id "MSTRG.195273.79"; exon_number "4";
chr8	StringTie	exon	143792220	143792405	1000	-	.	gene_id "MSTRG.195273"; transcript_id "MSTRG.195273.79"; exon_number "5";
chr8	StringTie	exon	143792485	143792635	1000	-	.	gene_id "MSTRG.195273"; transcript_id "MSTRG.195273.79"; exon_number "6";
chr8	StringTie	exon	143792708	143792867	1000	-	.	gene_id "MSTRG.195273"; transcript_id "MSTRG.195273.79"; exon_number "7";
chr8	StringTie	exon	143792976	143793083	1000	-	.	gene_id "MSTRG.195273"; transcript_id "MSTRG.195273.79"; exon_number "8";
chr8	StringTie	exon	143793900	143793962	1000	-	.	gene_id "MSTRG.195273"; transcript_id "MSTRG.195273.79"; exon_number "9";
chr8	StringTie	exon	143795038	143795112	1000	-	.	gene_id "MSTRG.195273"; transcript_id "MSTRG.195273.79"; exon_number "10";
chr8	StringTie	exon	143795277	143795333	1000	-	.	gene_id "MSTRG.195273"; transcript_id "MSTRG.195273.79"; exon_number "11";
chr8	StringTie	exon	143795420	143795530	1000	-	.	gene_id "MSTRG.195273"; transcript_id "MSTRG.195273.79"; exon_number "12";
chr8	StringTie	exon	143803383	143803571	1000	-	.	gene_id "MSTRG.195273"; transcript_id "MSTRG.195273.79"; exon_number "13";
chr8	StringTie	exon	143803647	143803940	1000	-	.	gene_id "MSTRG.195273"; transcript_id "MSTRG.195273.79"; exon_number "14";
chr8	StringTie	exon	143804046	143804156	1000	-	.	gene_id "MSTRG.195273"; transcript_id "MSTRG.195273.79"; exon_number "15";
chr8	StringTie	exon	143804568	143804825	1000	-	.	gene_id "MSTRG.195273"; transcript_id "MSTRG.195273.79"; exon_number "16";
chr8	StringTie	exon	143804934	143805014	1000	-	.	gene_id "MSTRG.195273"; transcript_id "MSTRG.195273.79"; exon_number "17";
chr8	StringTie	exon	143805112	143805435	1000	-	.	gene_id "MSTRG.195273"; transcript_id "MSTRG.195273.79"; exon_number "18";
chr8	StringTie	exon	143806407	143806484	1000	-	.	gene_id "MSTRG.195273"; transcript_id "MSTRG.195273.79"; exon_number "19";
chr8	StringTie	exon	143806924	143807013	1000	-	.	gene_id "MSTRG.195273"; transcript_id "MSTRG.195273.79"; exon_number "20";
chr8	StringTie	exon	143808609	143809025	1000	-	.	gene_id "MSTRG.195273"; transcript_id "MSTRG.195273.79"; exon_number "21";
chr8	StringTie	exon	143809551	143809718	1000	-	.	gene_id "MSTRG.195273"; transcript_id "MSTRG.195273.79"; exon_number "22";
chr8	StringTie	exon	143810479	143810604	1000	-	.	gene_id "MSTRG.195273"; transcript_id "MSTRG.195273.79"; exon_number "23";
chr8	StringTie	exon	143810686	143810816	1000	-	.	gene_id "MSTRG.195273"; transcript_id "MSTRG.195273.79"; exon_number "24";
chr8	StringTie	exon	143810906	143811072	1000	-	.	gene_id "MSTRG.195273"; transcript_id "MSTRG.195273.79"; exon_number "25";
chr8	StringTie	exon	143811146	143811345	1000	-	.	gene_id "MSTRG.195273"; transcript_id "MSTRG.195273.79"; exon_number "26";
chr8	StringTie	exon	143812266	143812384	1000	-	.	gene_id "MSTRG.195273"; transcript_id "MSTRG.195273.79"; exon_number "27";
chr8	StringTie	exon	143812817	143812961	1000	-	.	gene_id "MSTRG.195273"; transcript_id "MSTRG.195273.79"; exon_number "28";
chr8	StringTie	exon	143813030	143813104	1000	-	.	gene_id "MSTRG.195273"; transcript_id "MSTRG.195273.79"; exon_number "29";
chr8	StringTie	exon	143813311	143813374	1000	-	.	gene_id "MSTRG.195273"; transcript_id "MSTRG.195273.79"; exon_number "30";
chr8	StringTie	exon	143813470	143813526	1000	-	.	gene_id "MSTRG.195273"; transcript_id "MSTRG.195273.79"; exon_number "31";
chr8	StringTie	exon	143813637	143813726	1000	-	.	gene_id "MSTRG.195273"; transcript_id "MSTRG.195273.79"; exon_number "32";
chr8	StringTie	exon	143813818	143813896	1000	-	.	gene_id "MSTRG.195273"; transcript_id "MSTRG.195273.79"; exon_number "33";
chr8	StringTie	exon	143814001	143814118	1000	-	.	gene_id "MSTRG.195273"; transcript_id "MSTRG.195273.79"; exon_number "34";
chr8	StringTie	exon	143815214	143815297	1000	-	.	gene_id "MSTRG.195273"; transcript_id "MSTRG.195273.79"; exon_number "35";
chr8	StringTie	exon	143816400	143816819	1000	-	.	gene_id "MSTRG.195273"; transcript_id "MSTRG.195273.79"; exon_number "36";
chr8	StringTie	exon	143816910	143817145	1000	-	.	gene_id "MSTRG.195273"; transcript_id "MSTRG.195273.79"; exon_number "37";
chr8	StringTie	exon	143817331	143817466	1000	-	.	gene_id "MSTRG.195273"; transcript_id "MSTRG.195273.79"; exon_number "38";
chr8	StringTie	exon	143817592	143817782	1000	-	.	gene_id "MSTRG.195273"; transcript_id "MSTRG.195273.79"; exon_number "39";
chr8	StringTie	exon	143817862	143818075	1000	-	.	gene_id "MSTRG.195273"; transcript_id "MSTRG.195273.79"; exon_number "40";
chr8	StringTie	exon	143818193	143818285	1000	-	.	gene_id "MSTRG.195273"; transcript_id "MSTRG.195273.79"; exon_number "41";
chr8	StringTie	exon	143818373	143818534	1000	-	.	gene_id "MSTRG.195273"; transcript_id "MSTRG.195273.79"; exon_number "42";
chr8	StringTie	exon	143820666	143820716	1000	-	.	gene_id "MSTRG.195273"; transcript_id "MSTRG.195273.79"; exon_number "43";
chr8	StringTie	exon	143821597	143821686	1000	-	.	gene_id "MSTRG.195273"; transcript_id "MSTRG.195273.79"; exon_number "44";
chr8	StringTie	exon	143821818	143821913	1000	-	.	gene_id "MSTRG.195273"; transcript_id "MSTRG.195273.79"; exon_number "45";
chr8	StringTie	exon	143824313	143824399	1000	-	.	gene_id "MSTRG.195273"; transcript_id "MSTRG.195273.79"; exon_number "46";
chr8	StringTie	exon	143829280	143830102	1000	-	.	gene_id "MSTRG.195273"; transcript_id "MSTRG.195273.79"; exon_number "47";
chr8	StringTie	exon	143830662	143830734	1000	-	.	gene_id "MSTRG.195273"; transcript_id "MSTRG.195273.79"; exon_number "48";
chr8	StringTie	exon	143835545	143835730	1000	-	.	gene_id "MSTRG.195273"; transcript_id "MSTRG.195273.79"; exon_number "49";
chr8	StringTie	exon	143835820	143835875	1000	-	.	gene_id "MSTRG.195273"; transcript_id "MSTRG.195273.79"; exon_number "50";
chr8	StringTie	exon	143835967	143836030	1000	-	.	gene_id "MSTRG.195273"; transcript_id "MSTRG.195273.79"; exon_number "51";
chr8	StringTie	exon	143836127	143836180	1000	-	.	gene_id "MSTRG.195273"; transcript_id "MSTRG.195273.79"; exon_number "52";
chr8	StringTie	exon	143837039	143837174	1000	-	.	gene_id "MSTRG.195273"; transcript_id "MSTRG.195273.79"; exon_number "53";
chr8	StringTie	exon	143837249	143837299	1000	-	.	gene_id "MSTRG.195273"; transcript_id "MSTRG.195273.79"; exon_number "54";
chr8	StringTie	exon	143837407	143837509	1000	-	.	gene_id "MSTRG.195273"; transcript_id "MSTRG.195273.79"; exon_number "55";
chr8	StringTie	exon	143837623	143837755	1000	-	.	gene_id "MSTRG.195273"; transcript_id "MSTRG.195273.79"; exon_number "56";
chr8	StringTie	exon	143838680	143838775	1000	-	.	gene_id "MSTRG.195273"; transcript_id "MSTRG.195273.79"; exon_number "57";
chr8	StringTie	exon	143838883	143838938	1000	-	.	gene_id "MSTRG.195273"; transcript_id "MSTRG.195273.79"; exon_number "58";
chr8	StringTie	exon	143839017	143839100	1000	-	.	gene_id "MSTRG.195273"; transcript_id "MSTRG.195273.79"; exon_number "59";
chr8	StringTie	exon	143839172	143839195	1000	-	.	gene_id "MSTRG.195273"; transcript_id "MSTRG.195273.79"; exon_number "60";
chr8	StringTie	exon	143839314	143839408	1000	-	.	gene_id "MSTRG.195273"; transcript_id "MSTRG.195273.79"; exon_number "61";
chr8	StringTie	exon	143839509	143839825	1000	-	.	gene_id "MSTRG.195273"; transcript_id "MSTRG.195273.79"; exon_number "62";
chr8	StringTie	exon	143839929	143840030	1000	-	.	gene_id "MSTRG.195273"; transcript_id "MSTRG.195273.79"; exon_number "63";
chr8	StringTie	exon	143840107	143840229	1000	-	.	gene_id "MSTRG.195273"; transcript_id "MSTRG.195273.79"; exon_number "64";
chr8	StringTie	exon	143840706	143841128	1000	-	.	gene_id "MSTRG.195273"; transcript_id "MSTRG.195273.79"; exon_number "65";
chr8	StringTie	transcript	143790771	143816156	1000	-	.	gene_id "MSTRG.195273"; transcript_id "MSTRG.195273.8";
chr8	StringTie	exon	143790771	143791308	1000	-	.	gene_id "MSTRG.195273"; transcript_id "MSTRG.195273.8"; exon_number "1";
chr8	StringTie	exon	143791389	143791440	1000	-	.	gene_id "MSTRG.195273"; transcript_id "MSTRG.195273.8"; exon_number "2";
chr8	StringTie	exon	143791666	143791740	1000	-	.	gene_id "MSTRG.195273"; transcript_id "MSTRG.195273.8"; exon_number "3";
chr8	StringTie	exon	143791876	143791913	1000	-	.	gene_id "MSTRG.195273"; transcript_id "MSTRG.195273.8"; exon_number "4";
chr8	StringTie	exon	143791991	143792133	1000	-	.	gene_id "MSTRG.195273"; transcript_id "MSTRG.195273.8"; exon_number "5";
chr8	StringTie	exon	143792220	143792405	1000	-	.	gene_id "MSTRG.195273"; transcript_id "MSTRG.195273.8"; exon_number "6";
chr8	StringTie	exon	143792485	143792635	1000	-	.	gene_id "MSTRG.195273"; transcript_id "MSTRG.195273.8"; exon_number "7";
chr8	StringTie	exon	143792708	143792867	1000	-	.	gene_id "MSTRG.195273"; transcript_id "MSTRG.195273.8"; exon_number "8";
chr8	StringTie	exon	143792976	143793083	1000	-	.	gene_id "MSTRG.195273"; transcript_id "MSTRG.195273.8"; exon_number "9";
chr8	StringTie	exon	143793257	143793340	1000	-	.	gene_id "MSTRG.195273"; transcript_id "MSTRG.195273.8"; exon_number "10";
chr8	StringTie	exon	143793900	143793962	1000	-	.	gene_id "MSTRG.195273"; transcript_id "MSTRG.195273.8"; exon_number "11";
chr8	StringTie	exon	143795038	143795112	1000	-	.	gene_id "MSTRG.195273"; transcript_id "MSTRG.195273.8"; exon_number "12";
chr8	StringTie	exon	143795277	143795333	1000	-	.	gene_id "MSTRG.195273"; transcript_id "MSTRG.195273.8"; exon_number "13";
chr8	StringTie	exon	143795420	143795530	1000	-	.	gene_id "MSTRG.195273"; transcript_id "MSTRG.195273.8"; exon_number "14";
chr8	StringTie	exon	143803383	143803571	1000	-	.	gene_id "MSTRG.195273"; transcript_id "MSTRG.195273.8"; exon_number "15";
chr8	StringTie	exon	143803647	143803940	1000	-	.	gene_id "MSTRG.195273"; transcript_id "MSTRG.195273.8"; exon_number "16";
chr8	StringTie	exon	143804046	143804156	1000	-	.	gene_id "MSTRG.195273"; transcript_id "MSTRG.195273.8"; exon_number "17";
chr8	StringTie	exon	143804568	143804825	1000	-	.	gene_id "MSTRG.195273"; transcript_id "MSTRG.195273.8"; exon_number "18";
chr8	StringTie	exon	143804955	143805014	1000	-	.	gene_id "MSTRG.195273"; transcript_id "MSTRG.195273.8"; exon_number "19";
chr8	StringTie	exon	143805112	143805435	1000	-	.	gene_id "MSTRG.195273"; transcript_id "MSTRG.195273.8"; exon_number "20";
chr8	StringTie	exon	143806407	143806484	1000	-	.	gene_id "MSTRG.195273"; transcript_id "MSTRG.195273.8"; exon_number "21";
chr8	StringTie	exon	143806924	143807013	1000	-	.	gene_id "MSTRG.195273"; transcript_id "MSTRG.195273.8"; exon_number "22";
chr8	StringTie	exon	143808609	143809025	1000	-	.	gene_id "MSTRG.195273"; transcript_id "MSTRG.195273.8"; exon_number "23";
chr8	StringTie	exon	143809551	143809718	1000	-	.	gene_id "MSTRG.195273"; transcript_id "MSTRG.195273.8"; exon_number "24";
chr8	StringTie	exon	143810479	143810604	1000	-	.	gene_id "MSTRG.195273"; transcript_id "MSTRG.195273.8"; exon_number "25";
chr8	StringTie	exon	143810686	143810816	1000	-	.	gene_id "MSTRG.195273"; transcript_id "MSTRG.195273.8"; exon_number "26";
chr8	StringTie	exon	143810906	143811072	1000	-	.	gene_id "MSTRG.195273"; transcript_id "MSTRG.195273.8"; exon_number "27";
chr8	StringTie	exon	143811146	143811345	1000	-	.	gene_id "MSTRG.195273"; transcript_id "MSTRG.195273.8"; exon_number "28";
chr8	StringTie	exon	143812266	143812384	1000	-	.	gene_id "MSTRG.195273"; transcript_id "MSTRG.195273.8"; exon_number "29";
chr8	StringTie	exon	143812817	143812961	1000	-	.	gene_id "MSTRG.195273"; transcript_id "MSTRG.195273.8"; exon_number "30";
chr8	StringTie	exon	143813030	143813104	1000	-	.	gene_id "MSTRG.195273"; transcript_id "MSTRG.195273.8"; exon_number "31";
chr8	StringTie	exon	143813311	143813374	1000	-	.	gene_id "MSTRG.195273"; transcript_id "MSTRG.195273.8"; exon_number "32";
chr8	StringTie	exon	143813470	143813526	1000	-	.	gene_id "MSTRG.195273"; transcript_id "MSTRG.195273.8"; exon_number "33";
chr8	StringTie	exon	143813637	143813726	1000	-	.	gene_id "MSTRG.195273"; transcript_id "MSTRG.195273.8"; exon_number "34";
chr8	StringTie	exon	143813818	143813896	1000	-	.	gene_id "MSTRG.195273"; transcript_id "MSTRG.195273.8"; exon_number "35";
chr8	StringTie	exon	143814001	143814118	1000	-	.	gene_id "MSTRG.195273"; transcript_id "MSTRG.195273.8"; exon_number "36";
chr8	StringTie	exon	143815214	143816156	1000	-	.	gene_id "MSTRG.195273"; transcript_id "MSTRG.195273.8"; exon_number "37";
chr8	StringTie	transcript	143790852	143823423	1000	-	.	gene_id "MSTRG.195273"; transcript_id "MSTRG.195273.80";
chr8	StringTie	exon	143790852	143791308	1000	-	.	gene_id "MSTRG.195273"; transcript_id "MSTRG.195273.80"; exon_number "1";
chr8	StringTie	exon	143791389	143791440	1000	-	.	gene_id "MSTRG.195273"; transcript_id "MSTRG.195273.80"; exon_number "2";
chr8	StringTie	exon	143791876	143791913	1000	-	.	gene_id "MSTRG.195273"; transcript_id "MSTRG.195273.80"; exon_number "3";
chr8	StringTie	exon	143791991	143792133	1000	-	.	gene_id "MSTRG.195273"; transcript_id "MSTRG.195273.80"; exon_number "4";
chr8	StringTie	exon	143792220	143792405	1000	-	.	gene_id "MSTRG.195273"; transcript_id "MSTRG.195273.80"; exon_number "5";
chr8	StringTie	exon	143792485	143792635	1000	-	.	gene_id "MSTRG.195273"; transcript_id "MSTRG.195273.80"; exon_number "6";
chr8	StringTie	exon	143792708	143792845	1000	-	.	gene_id "MSTRG.195273"; transcript_id "MSTRG.195273.80"; exon_number "7";
chr8	StringTie	exon	143792976	143793083	1000	-	.	gene_id "MSTRG.195273"; transcript_id "MSTRG.195273.80"; exon_number "8";
chr8	StringTie	exon	143793900	143793962	1000	-	.	gene_id "MSTRG.195273"; transcript_id "MSTRG.195273.80"; exon_number "9";
chr8	StringTie	exon	143795038	143795112	1000	-	.	gene_id "MSTRG.195273"; transcript_id "MSTRG.195273.80"; exon_number "10";
chr8	StringTie	exon	143795277	143795333	1000	-	.	gene_id "MSTRG.195273"; transcript_id "MSTRG.195273.80"; exon_number "11";
chr8	StringTie	exon	143795420	143795530	1000	-	.	gene_id "MSTRG.195273"; transcript_id "MSTRG.195273.80"; exon_number "12";
chr8	StringTie	exon	143803383	143803940	1000	-	.	gene_id "MSTRG.195273"; transcript_id "MSTRG.195273.80"; exon_number "13";
chr8	StringTie	exon	143804046	143804156	1000	-	.	gene_id "MSTRG.195273"; transcript_id "MSTRG.195273.80"; exon_number "14";
chr8	StringTie	exon	143804568	143804825	1000	-	.	gene_id "MSTRG.195273"; transcript_id "MSTRG.195273.80"; exon_number "15";
chr8	StringTie	exon	143804934	143805014	1000	-	.	gene_id "MSTRG.195273"; transcript_id "MSTRG.195273.80"; exon_number "16";
chr8	StringTie	exon	143805112	143805435	1000	-	.	gene_id "MSTRG.195273"; transcript_id "MSTRG.195273.80"; exon_number "17";
chr8	StringTie	exon	143806407	143806484	1000	-	.	gene_id "MSTRG.195273"; transcript_id "MSTRG.195273.80"; exon_number "18";
chr8	StringTie	exon	143806924	143807013	1000	-	.	gene_id "MSTRG.195273"; transcript_id "MSTRG.195273.80"; exon_number "19";
chr8	StringTie	exon	143807552	143807614	1000	-	.	gene_id "MSTRG.195273"; transcript_id "MSTRG.195273.80"; exon_number "20";
chr8	StringTie	exon	143808609	143809025	1000	-	.	gene_id "MSTRG.195273"; transcript_id "MSTRG.195273.80"; exon_number "21";
chr8	StringTie	exon	143809551	143809718	1000	-	.	gene_id "MSTRG.195273"; transcript_id "MSTRG.195273.80"; exon_number "22";
chr8	StringTie	exon	143810479	143810604	1000	-	.	gene_id "MSTRG.195273"; transcript_id "MSTRG.195273.80"; exon_number "23";
chr8	StringTie	exon	143810686	143810816	1000	-	.	gene_id "MSTRG.195273"; transcript_id "MSTRG.195273.80"; exon_number "24";
chr8	StringTie	exon	143810906	143811072	1000	-	.	gene_id "MSTRG.195273"; transcript_id "MSTRG.195273.80"; exon_number "25";
chr8	StringTie	exon	143811146	143811345	1000	-	.	gene_id "MSTRG.195273"; transcript_id "MSTRG.195273.80"; exon_number "26";
chr8	StringTie	exon	143812266	143812384	1000	-	.	gene_id "MSTRG.195273"; transcript_id "MSTRG.195273.80"; exon_number "27";
chr8	StringTie	exon	143812817	143812961	1000	-	.	gene_id "MSTRG.195273"; transcript_id "MSTRG.195273.80"; exon_number "28";
chr8	StringTie	exon	143813030	143813104	1000	-	.	gene_id "MSTRG.195273"; transcript_id "MSTRG.195273.80"; exon_number "29";
chr8	StringTie	exon	143813311	143813374	1000	-	.	gene_id "MSTRG.195273"; transcript_id "MSTRG.195273.80"; exon_number "30";
chr8	StringTie	exon	143813470	143813526	1000	-	.	gene_id "MSTRG.195273"; transcript_id "MSTRG.195273.80"; exon_number "31";
chr8	StringTie	exon	143813637	143813896	1000	-	.	gene_id "MSTRG.195273"; transcript_id "MSTRG.195273.80"; exon_number "32";
chr8	StringTie	exon	143814001	143814118	1000	-	.	gene_id "MSTRG.195273"; transcript_id "MSTRG.195273.80"; exon_number "33";
chr8	StringTie	exon	143815214	143816819	1000	-	.	gene_id "MSTRG.195273"; transcript_id "MSTRG.195273.80"; exon_number "34";
chr8	StringTie	exon	143816910	143817145	1000	-	.	gene_id "MSTRG.195273"; transcript_id "MSTRG.195273.80"; exon_number "35";
chr8	StringTie	exon	143817331	143817466	1000	-	.	gene_id "MSTRG.195273"; transcript_id "MSTRG.195273.80"; exon_number "36";
chr8	StringTie	exon	143817592	143817782	1000	-	.	gene_id "MSTRG.195273"; transcript_id "MSTRG.195273.80"; exon_number "37";
chr8	StringTie	exon	143817862	143818075	1000	-	.	gene_id "MSTRG.195273"; transcript_id "MSTRG.195273.80"; exon_number "38";
chr8	StringTie	exon	143818193	143818285	1000	-	.	gene_id "MSTRG.195273"; transcript_id "MSTRG.195273.80"; exon_number "39";
chr8	StringTie	exon	143818373	143818534	1000	-	.	gene_id "MSTRG.195273"; transcript_id "MSTRG.195273.80"; exon_number "40";
chr8	StringTie	exon	143820666	143820716	1000	-	.	gene_id "MSTRG.195273"; transcript_id "MSTRG.195273.80"; exon_number "41";
chr8	StringTie	exon	143821597	143821686	1000	-	.	gene_id "MSTRG.195273"; transcript_id "MSTRG.195273.80"; exon_number "42";
chr8	StringTie	exon	143821818	143821913	1000	-	.	gene_id "MSTRG.195273"; transcript_id "MSTRG.195273.80"; exon_number "43";
chr8	StringTie	exon	143822486	143823423	1000	-	.	gene_id "MSTRG.195273"; transcript_id "MSTRG.195273.80"; exon_number "44";
chr8	StringTie	transcript	143790852	143815833	1000	-	.	gene_id "MSTRG.195273"; transcript_id "MSTRG.195273.81";
chr8	StringTie	exon	143790852	143791308	1000	-	.	gene_id "MSTRG.195273"; transcript_id "MSTRG.195273.81"; exon_number "1";
chr8	StringTie	exon	143791389	143791440	1000	-	.	gene_id "MSTRG.195273"; transcript_id "MSTRG.195273.81"; exon_number "2";
chr8	StringTie	exon	143791876	143791913	1000	-	.	gene_id "MSTRG.195273"; transcript_id "MSTRG.195273.81"; exon_number "3";
chr8	StringTie	exon	143791991	143792133	1000	-	.	gene_id "MSTRG.195273"; transcript_id "MSTRG.195273.81"; exon_number "4";
chr8	StringTie	exon	143792220	143792405	1000	-	.	gene_id "MSTRG.195273"; transcript_id "MSTRG.195273.81"; exon_number "5";
chr8	StringTie	exon	143792485	143792635	1000	-	.	gene_id "MSTRG.195273"; transcript_id "MSTRG.195273.81"; exon_number "6";
chr8	StringTie	exon	143792708	143792845	1000	-	.	gene_id "MSTRG.195273"; transcript_id "MSTRG.195273.81"; exon_number "7";
chr8	StringTie	exon	143792976	143793083	1000	-	.	gene_id "MSTRG.195273"; transcript_id "MSTRG.195273.81"; exon_number "8";
chr8	StringTie	exon	143793900	143793962	1000	-	.	gene_id "MSTRG.195273"; transcript_id "MSTRG.195273.81"; exon_number "9";
chr8	StringTie	exon	143795038	143795112	1000	-	.	gene_id "MSTRG.195273"; transcript_id "MSTRG.195273.81"; exon_number "10";
chr8	StringTie	exon	143795277	143795333	1000	-	.	gene_id "MSTRG.195273"; transcript_id "MSTRG.195273.81"; exon_number "11";
chr8	StringTie	exon	143795420	143795530	1000	-	.	gene_id "MSTRG.195273"; transcript_id "MSTRG.195273.81"; exon_number "12";
chr8	StringTie	exon	143803647	143803940	1000	-	.	gene_id "MSTRG.195273"; transcript_id "MSTRG.195273.81"; exon_number "13";
chr8	StringTie	exon	143804046	143804156	1000	-	.	gene_id "MSTRG.195273"; transcript_id "MSTRG.195273.81"; exon_number "14";
chr8	StringTie	exon	143804568	143804825	1000	-	.	gene_id "MSTRG.195273"; transcript_id "MSTRG.195273.81"; exon_number "15";
chr8	StringTie	exon	143804934	143805014	1000	-	.	gene_id "MSTRG.195273"; transcript_id "MSTRG.195273.81"; exon_number "16";
chr8	StringTie	exon	143805112	143805435	1000	-	.	gene_id "MSTRG.195273"; transcript_id "MSTRG.195273.81"; exon_number "17";
chr8	StringTie	exon	143806407	143806484	1000	-	.	gene_id "MSTRG.195273"; transcript_id "MSTRG.195273.81"; exon_number "18";
chr8	StringTie	exon	143806924	143807013	1000	-	.	gene_id "MSTRG.195273"; transcript_id "MSTRG.195273.81"; exon_number "19";
chr8	StringTie	exon	143807552	143807614	1000	-	.	gene_id "MSTRG.195273"; transcript_id "MSTRG.195273.81"; exon_number "20";
chr8	StringTie	exon	143808609	143809025	1000	-	.	gene_id "MSTRG.195273"; transcript_id "MSTRG.195273.81"; exon_number "21";
chr8	StringTie	exon	143809551	143809718	1000	-	.	gene_id "MSTRG.195273"; transcript_id "MSTRG.195273.81"; exon_number "22";
chr8	StringTie	exon	143810479	143810604	1000	-	.	gene_id "MSTRG.195273"; transcript_id "MSTRG.195273.81"; exon_number "23";
chr8	StringTie	exon	143810686	143810816	1000	-	.	gene_id "MSTRG.195273"; transcript_id "MSTRG.195273.81"; exon_number "24";
chr8	StringTie	exon	143810906	143811072	1000	-	.	gene_id "MSTRG.195273"; transcript_id "MSTRG.195273.81"; exon_number "25";
chr8	StringTie	exon	143811146	143811345	1000	-	.	gene_id "MSTRG.195273"; transcript_id "MSTRG.195273.81"; exon_number "26";
chr8	StringTie	exon	143812266	143812384	1000	-	.	gene_id "MSTRG.195273"; transcript_id "MSTRG.195273.81"; exon_number "27";
chr8	StringTie	exon	143812817	143812961	1000	-	.	gene_id "MSTRG.195273"; transcript_id "MSTRG.195273.81"; exon_number "28";
chr8	StringTie	exon	143813030	143813104	1000	-	.	gene_id "MSTRG.195273"; transcript_id "MSTRG.195273.81"; exon_number "29";
chr8	StringTie	exon	143813311	143813374	1000	-	.	gene_id "MSTRG.195273"; transcript_id "MSTRG.195273.81"; exon_number "30";
chr8	StringTie	exon	143813470	143813526	1000	-	.	gene_id "MSTRG.195273"; transcript_id "MSTRG.195273.81"; exon_number "31";
chr8	StringTie	exon	143813637	143813896	1000	-	.	gene_id "MSTRG.195273"; transcript_id "MSTRG.195273.81"; exon_number "32";
chr8	StringTie	exon	143814001	143814118	1000	-	.	gene_id "MSTRG.195273"; transcript_id "MSTRG.195273.81"; exon_number "33";
chr8	StringTie	exon	143815214	143815833	1000	-	.	gene_id "MSTRG.195273"; transcript_id "MSTRG.195273.81"; exon_number "34";
chr8	StringTie	transcript	143790853	143813738	1000	-	.	gene_id "MSTRG.195273"; transcript_id "MSTRG.195273.82";
chr8	StringTie	exon	143790853	143791308	1000	-	.	gene_id "MSTRG.195273"; transcript_id "MSTRG.195273.82"; exon_number "1";
chr8	StringTie	exon	143791389	143791440	1000	-	.	gene_id "MSTRG.195273"; transcript_id "MSTRG.195273.82"; exon_number "2";
chr8	StringTie	exon	143791666	143791740	1000	-	.	gene_id "MSTRG.195273"; transcript_id "MSTRG.195273.82"; exon_number "3";
chr8	StringTie	exon	143791876	143791913	1000	-	.	gene_id "MSTRG.195273"; transcript_id "MSTRG.195273.82"; exon_number "4";
chr8	StringTie	exon	143791991	143792133	1000	-	.	gene_id "MSTRG.195273"; transcript_id "MSTRG.195273.82"; exon_number "5";
chr8	StringTie	exon	143792220	143792405	1000	-	.	gene_id "MSTRG.195273"; transcript_id "MSTRG.195273.82"; exon_number "6";
chr8	StringTie	exon	143792485	143792635	1000	-	.	gene_id "MSTRG.195273"; transcript_id "MSTRG.195273.82"; exon_number "7";
chr8	StringTie	exon	143792708	143792882	1000	-	.	gene_id "MSTRG.195273"; transcript_id "MSTRG.195273.82"; exon_number "8";
chr8	StringTie	exon	143792976	143793083	1000	-	.	gene_id "MSTRG.195273"; transcript_id "MSTRG.195273.82"; exon_number "9";
chr8	StringTie	exon	143793900	143793962	1000	-	.	gene_id "MSTRG.195273"; transcript_id "MSTRG.195273.82"; exon_number "10";
chr8	StringTie	exon	143795038	143795112	1000	-	.	gene_id "MSTRG.195273"; transcript_id "MSTRG.195273.82"; exon_number "11";
chr8	StringTie	exon	143795277	143795333	1000	-	.	gene_id "MSTRG.195273"; transcript_id "MSTRG.195273.82"; exon_number "12";
chr8	StringTie	exon	143795420	143795530	1000	-	.	gene_id "MSTRG.195273"; transcript_id "MSTRG.195273.82"; exon_number "13";
chr8	StringTie	exon	143803647	143803940	1000	-	.	gene_id "MSTRG.195273"; transcript_id "MSTRG.195273.82"; exon_number "14";
chr8	StringTie	exon	143804046	143804156	1000	-	.	gene_id "MSTRG.195273"; transcript_id "MSTRG.195273.82"; exon_number "15";
chr8	StringTie	exon	143804568	143804825	1000	-	.	gene_id "MSTRG.195273"; transcript_id "MSTRG.195273.82"; exon_number "16";
chr8	StringTie	exon	143804934	143805014	1000	-	.	gene_id "MSTRG.195273"; transcript_id "MSTRG.195273.82"; exon_number "17";
chr8	StringTie	exon	143805112	143805435	1000	-	.	gene_id "MSTRG.195273"; transcript_id "MSTRG.195273.82"; exon_number "18";
chr8	StringTie	exon	143806407	143806484	1000	-	.	gene_id "MSTRG.195273"; transcript_id "MSTRG.195273.82"; exon_number "19";
chr8	StringTie	exon	143806924	143807013	1000	-	.	gene_id "MSTRG.195273"; transcript_id "MSTRG.195273.82"; exon_number "20";
chr8	StringTie	exon	143807552	143807614	1000	-	.	gene_id "MSTRG.195273"; transcript_id "MSTRG.195273.82"; exon_number "21";
chr8	StringTie	exon	143808609	143809025	1000	-	.	gene_id "MSTRG.195273"; transcript_id "MSTRG.195273.82"; exon_number "22";
chr8	StringTie	exon	143809551	143809718	1000	-	.	gene_id "MSTRG.195273"; transcript_id "MSTRG.195273.82"; exon_number "23";
chr8	StringTie	exon	143810479	143810604	1000	-	.	gene_id "MSTRG.195273"; transcript_id "MSTRG.195273.82"; exon_number "24";
chr8	StringTie	exon	143810686	143810816	1000	-	.	gene_id "MSTRG.195273"; transcript_id "MSTRG.195273.82"; exon_number "25";
chr8	StringTie	exon	143810906	143811072	1000	-	.	gene_id "MSTRG.195273"; transcript_id "MSTRG.195273.82"; exon_number "26";
chr8	StringTie	exon	143811146	143811345	1000	-	.	gene_id "MSTRG.195273"; transcript_id "MSTRG.195273.82"; exon_number "27";
chr8	StringTie	exon	143812266	143812384	1000	-	.	gene_id "MSTRG.195273"; transcript_id "MSTRG.195273.82"; exon_number "28";
chr8	StringTie	exon	143812817	143812961	1000	-	.	gene_id "MSTRG.195273"; transcript_id "MSTRG.195273.82"; exon_number "29";
chr8	StringTie	exon	143813030	143813104	1000	-	.	gene_id "MSTRG.195273"; transcript_id "MSTRG.195273.82"; exon_number "30";
chr8	StringTie	exon	143813311	143813374	1000	-	.	gene_id "MSTRG.195273"; transcript_id "MSTRG.195273.82"; exon_number "31";
chr8	StringTie	exon	143813470	143813526	1000	-	.	gene_id "MSTRG.195273"; transcript_id "MSTRG.195273.82"; exon_number "32";
chr8	StringTie	exon	143813637	143813738	1000	-	.	gene_id "MSTRG.195273"; transcript_id "MSTRG.195273.82"; exon_number "33";
chr8	StringTie	transcript	143790853	143829226	1000	-	.	gene_id "MSTRG.195273"; transcript_id "MSTRG.195273.83";
chr8	StringTie	exon	143790853	143791308	1000	-	.	gene_id "MSTRG.195273"; transcript_id "MSTRG.195273.83"; exon_number "1";
chr8	StringTie	exon	143791389	143791440	1000	-	.	gene_id "MSTRG.195273"; transcript_id "MSTRG.195273.83"; exon_number "2";
chr8	StringTie	exon	143791876	143791913	1000	-	.	gene_id "MSTRG.195273"; transcript_id "MSTRG.195273.83"; exon_number "3";
chr8	StringTie	exon	143791991	143792133	1000	-	.	gene_id "MSTRG.195273"; transcript_id "MSTRG.195273.83"; exon_number "4";
chr8	StringTie	exon	143792220	143792405	1000	-	.	gene_id "MSTRG.195273"; transcript_id "MSTRG.195273.83"; exon_number "5";
chr8	StringTie	exon	143792485	143792635	1000	-	.	gene_id "MSTRG.195273"; transcript_id "MSTRG.195273.83"; exon_number "6";
chr8	StringTie	exon	143792708	143792867	1000	-	.	gene_id "MSTRG.195273"; transcript_id "MSTRG.195273.83"; exon_number "7";
chr8	StringTie	exon	143792976	143793083	1000	-	.	gene_id "MSTRG.195273"; transcript_id "MSTRG.195273.83"; exon_number "8";
chr8	StringTie	exon	143793900	143793962	1000	-	.	gene_id "MSTRG.195273"; transcript_id "MSTRG.195273.83"; exon_number "9";
chr8	StringTie	exon	143795038	143795112	1000	-	.	gene_id "MSTRG.195273"; transcript_id "MSTRG.195273.83"; exon_number "10";
chr8	StringTie	exon	143795277	143795333	1000	-	.	gene_id "MSTRG.195273"; transcript_id "MSTRG.195273.83"; exon_number "11";
chr8	StringTie	exon	143795420	143795530	1000	-	.	gene_id "MSTRG.195273"; transcript_id "MSTRG.195273.83"; exon_number "12";
chr8	StringTie	exon	143803383	143803571	1000	-	.	gene_id "MSTRG.195273"; transcript_id "MSTRG.195273.83"; exon_number "13";
chr8	StringTie	exon	143803647	143803940	1000	-	.	gene_id "MSTRG.195273"; transcript_id "MSTRG.195273.83"; exon_number "14";
chr8	StringTie	exon	143804046	143804156	1000	-	.	gene_id "MSTRG.195273"; transcript_id "MSTRG.195273.83"; exon_number "15";
chr8	StringTie	exon	143804568	143804825	1000	-	.	gene_id "MSTRG.195273"; transcript_id "MSTRG.195273.83"; exon_number "16";
chr8	StringTie	exon	143804934	143805014	1000	-	.	gene_id "MSTRG.195273"; transcript_id "MSTRG.195273.83"; exon_number "17";
chr8	StringTie	exon	143805112	143805435	1000	-	.	gene_id "MSTRG.195273"; transcript_id "MSTRG.195273.83"; exon_number "18";
chr8	StringTie	exon	143806407	143806484	1000	-	.	gene_id "MSTRG.195273"; transcript_id "MSTRG.195273.83"; exon_number "19";
chr8	StringTie	exon	143806924	143807013	1000	-	.	gene_id "MSTRG.195273"; transcript_id "MSTRG.195273.83"; exon_number "20";
chr8	StringTie	exon	143808609	143809025	1000	-	.	gene_id "MSTRG.195273"; transcript_id "MSTRG.195273.83"; exon_number "21";
chr8	StringTie	exon	143809551	143809718	1000	-	.	gene_id "MSTRG.195273"; transcript_id "MSTRG.195273.83"; exon_number "22";
chr8	StringTie	exon	143810479	143810604	1000	-	.	gene_id "MSTRG.195273"; transcript_id "MSTRG.195273.83"; exon_number "23";
chr8	StringTie	exon	143810686	143810816	1000	-	.	gene_id "MSTRG.195273"; transcript_id "MSTRG.195273.83"; exon_number "24";
chr8	StringTie	exon	143810906	143811072	1000	-	.	gene_id "MSTRG.195273"; transcript_id "MSTRG.195273.83"; exon_number "25";
chr8	StringTie	exon	143811146	143811345	1000	-	.	gene_id "MSTRG.195273"; transcript_id "MSTRG.195273.83"; exon_number "26";
chr8	StringTie	exon	143812266	143812384	1000	-	.	gene_id "MSTRG.195273"; transcript_id "MSTRG.195273.83"; exon_number "27";
chr8	StringTie	exon	143812817	143812961	1000	-	.	gene_id "MSTRG.195273"; transcript_id "MSTRG.195273.83"; exon_number "28";
chr8	StringTie	exon	143813030	143813104	1000	-	.	gene_id "MSTRG.195273"; transcript_id "MSTRG.195273.83"; exon_number "29";
chr8	StringTie	exon	143813311	143813374	1000	-	.	gene_id "MSTRG.195273"; transcript_id "MSTRG.195273.83"; exon_number "30";
chr8	StringTie	exon	143813470	143813526	1000	-	.	gene_id "MSTRG.195273"; transcript_id "MSTRG.195273.83"; exon_number "31";
chr8	StringTie	exon	143813637	143813726	1000	-	.	gene_id "MSTRG.195273"; transcript_id "MSTRG.195273.83"; exon_number "32";
chr8	StringTie	exon	143813818	143813896	1000	-	.	gene_id "MSTRG.195273"; transcript_id "MSTRG.195273.83"; exon_number "33";
chr8	StringTie	exon	143814001	143814118	1000	-	.	gene_id "MSTRG.195273"; transcript_id "MSTRG.195273.83"; exon_number "34";
chr8	StringTie	exon	143815214	143816819	1000	-	.	gene_id "MSTRG.195273"; transcript_id "MSTRG.195273.83"; exon_number "35";
chr8	StringTie	exon	143816910	143817145	1000	-	.	gene_id "MSTRG.195273"; transcript_id "MSTRG.195273.83"; exon_number "36";
chr8	StringTie	exon	143817331	143817466	1000	-	.	gene_id "MSTRG.195273"; transcript_id "MSTRG.195273.83"; exon_number "37";
chr8	StringTie	exon	143817592	143817782	1000	-	.	gene_id "MSTRG.195273"; transcript_id "MSTRG.195273.83"; exon_number "38";
chr8	StringTie	exon	143817862	143818075	1000	-	.	gene_id "MSTRG.195273"; transcript_id "MSTRG.195273.83"; exon_number "39";
chr8	StringTie	exon	143818193	143818285	1000	-	.	gene_id "MSTRG.195273"; transcript_id "MSTRG.195273.83"; exon_number "40";
chr8	StringTie	exon	143818373	143818534	1000	-	.	gene_id "MSTRG.195273"; transcript_id "MSTRG.195273.83"; exon_number "41";
chr8	StringTie	exon	143820666	143820716	1000	-	.	gene_id "MSTRG.195273"; transcript_id "MSTRG.195273.83"; exon_number "42";
chr8	StringTie	exon	143821597	143821686	1000	-	.	gene_id "MSTRG.195273"; transcript_id "MSTRG.195273.83"; exon_number "43";
chr8	StringTie	exon	143821818	143821913	1000	-	.	gene_id "MSTRG.195273"; transcript_id "MSTRG.195273.83"; exon_number "44";
chr8	StringTie	exon	143824313	143824399	1000	-	.	gene_id "MSTRG.195273"; transcript_id "MSTRG.195273.83"; exon_number "45";
chr8	StringTie	exon	143827385	143827536	1000	-	.	gene_id "MSTRG.195273"; transcript_id "MSTRG.195273.83"; exon_number "46";
chr8	StringTie	exon	143828984	143829226	1000	-	.	gene_id "MSTRG.195273"; transcript_id "MSTRG.195273.83"; exon_number "47";
chr8	StringTie	transcript	143790854	143823655	1000	-	.	gene_id "MSTRG.195273"; transcript_id "MSTRG.195273.84";
chr8	StringTie	exon	143790854	143791308	1000	-	.	gene_id "MSTRG.195273"; transcript_id "MSTRG.195273.84"; exon_number "1";
chr8	StringTie	exon	143791389	143791440	1000	-	.	gene_id "MSTRG.195273"; transcript_id "MSTRG.195273.84"; exon_number "2";
chr8	StringTie	exon	143791876	143791913	1000	-	.	gene_id "MSTRG.195273"; transcript_id "MSTRG.195273.84"; exon_number "3";
chr8	StringTie	exon	143791991	143792133	1000	-	.	gene_id "MSTRG.195273"; transcript_id "MSTRG.195273.84"; exon_number "4";
chr8	StringTie	exon	143792220	143792405	1000	-	.	gene_id "MSTRG.195273"; transcript_id "MSTRG.195273.84"; exon_number "5";
chr8	StringTie	exon	143792485	143792635	1000	-	.	gene_id "MSTRG.195273"; transcript_id "MSTRG.195273.84"; exon_number "6";
chr8	StringTie	exon	143792708	143792882	1000	-	.	gene_id "MSTRG.195273"; transcript_id "MSTRG.195273.84"; exon_number "7";
chr8	StringTie	exon	143792976	143793083	1000	-	.	gene_id "MSTRG.195273"; transcript_id "MSTRG.195273.84"; exon_number "8";
chr8	StringTie	exon	143793900	143793962	1000	-	.	gene_id "MSTRG.195273"; transcript_id "MSTRG.195273.84"; exon_number "9";
chr8	StringTie	exon	143795038	143795112	1000	-	.	gene_id "MSTRG.195273"; transcript_id "MSTRG.195273.84"; exon_number "10";
chr8	StringTie	exon	143795277	143795333	1000	-	.	gene_id "MSTRG.195273"; transcript_id "MSTRG.195273.84"; exon_number "11";
chr8	StringTie	exon	143795420	143795530	1000	-	.	gene_id "MSTRG.195273"; transcript_id "MSTRG.195273.84"; exon_number "12";
chr8	StringTie	exon	143803383	143803940	1000	-	.	gene_id "MSTRG.195273"; transcript_id "MSTRG.195273.84"; exon_number "13";
chr8	StringTie	exon	143804046	143804156	1000	-	.	gene_id "MSTRG.195273"; transcript_id "MSTRG.195273.84"; exon_number "14";
chr8	StringTie	exon	143804568	143804825	1000	-	.	gene_id "MSTRG.195273"; transcript_id "MSTRG.195273.84"; exon_number "15";
chr8	StringTie	exon	143804934	143805014	1000	-	.	gene_id "MSTRG.195273"; transcript_id "MSTRG.195273.84"; exon_number "16";
chr8	StringTie	exon	143805112	143805435	1000	-	.	gene_id "MSTRG.195273"; transcript_id "MSTRG.195273.84"; exon_number "17";
chr8	StringTie	exon	143806407	143806484	1000	-	.	gene_id "MSTRG.195273"; transcript_id "MSTRG.195273.84"; exon_number "18";
chr8	StringTie	exon	143806924	143807013	1000	-	.	gene_id "MSTRG.195273"; transcript_id "MSTRG.195273.84"; exon_number "19";
chr8	StringTie	exon	143808609	143809025	1000	-	.	gene_id "MSTRG.195273"; transcript_id "MSTRG.195273.84"; exon_number "20";
chr8	StringTie	exon	143809551	143809718	1000	-	.	gene_id "MSTRG.195273"; transcript_id "MSTRG.195273.84"; exon_number "21";
chr8	StringTie	exon	143810479	143810604	1000	-	.	gene_id "MSTRG.195273"; transcript_id "MSTRG.195273.84"; exon_number "22";
chr8	StringTie	exon	143810686	143810816	1000	-	.	gene_id "MSTRG.195273"; transcript_id "MSTRG.195273.84"; exon_number "23";
chr8	StringTie	exon	143810906	143811072	1000	-	.	gene_id "MSTRG.195273"; transcript_id "MSTRG.195273.84"; exon_number "24";
chr8	StringTie	exon	143811146	143811345	1000	-	.	gene_id "MSTRG.195273"; transcript_id "MSTRG.195273.84"; exon_number "25";
chr8	StringTie	exon	143812266	143812384	1000	-	.	gene_id "MSTRG.195273"; transcript_id "MSTRG.195273.84"; exon_number "26";
chr8	StringTie	exon	143812817	143812961	1000	-	.	gene_id "MSTRG.195273"; transcript_id "MSTRG.195273.84"; exon_number "27";
chr8	StringTie	exon	143813030	143813104	1000	-	.	gene_id "MSTRG.195273"; transcript_id "MSTRG.195273.84"; exon_number "28";
chr8	StringTie	exon	143813311	143813374	1000	-	.	gene_id "MSTRG.195273"; transcript_id "MSTRG.195273.84"; exon_number "29";
chr8	StringTie	exon	143813470	143813526	1000	-	.	gene_id "MSTRG.195273"; transcript_id "MSTRG.195273.84"; exon_number "30";
chr8	StringTie	exon	143813637	143813726	1000	-	.	gene_id "MSTRG.195273"; transcript_id "MSTRG.195273.84"; exon_number "31";
chr8	StringTie	exon	143813818	143813896	1000	-	.	gene_id "MSTRG.195273"; transcript_id "MSTRG.195273.84"; exon_number "32";
chr8	StringTie	exon	143814001	143814118	1000	-	.	gene_id "MSTRG.195273"; transcript_id "MSTRG.195273.84"; exon_number "33";
chr8	StringTie	exon	143815214	143816819	1000	-	.	gene_id "MSTRG.195273"; transcript_id "MSTRG.195273.84"; exon_number "34";
chr8	StringTie	exon	143816910	143817145	1000	-	.	gene_id "MSTRG.195273"; transcript_id "MSTRG.195273.84"; exon_number "35";
chr8	StringTie	exon	143817331	143817466	1000	-	.	gene_id "MSTRG.195273"; transcript_id "MSTRG.195273.84"; exon_number "36";
chr8	StringTie	exon	143817592	143817782	1000	-	.	gene_id "MSTRG.195273"; transcript_id "MSTRG.195273.84"; exon_number "37";
chr8	StringTie	exon	143817862	143818075	1000	-	.	gene_id "MSTRG.195273"; transcript_id "MSTRG.195273.84"; exon_number "38";
chr8	StringTie	exon	143818193	143818285	1000	-	.	gene_id "MSTRG.195273"; transcript_id "MSTRG.195273.84"; exon_number "39";
chr8	StringTie	exon	143818373	143818534	1000	-	.	gene_id "MSTRG.195273"; transcript_id "MSTRG.195273.84"; exon_number "40";
chr8	StringTie	exon	143820666	143820716	1000	-	.	gene_id "MSTRG.195273"; transcript_id "MSTRG.195273.84"; exon_number "41";
chr8	StringTie	exon	143821597	143821686	1000	-	.	gene_id "MSTRG.195273"; transcript_id "MSTRG.195273.84"; exon_number "42";
chr8	StringTie	exon	143821818	143821913	1000	-	.	gene_id "MSTRG.195273"; transcript_id "MSTRG.195273.84"; exon_number "43";
chr8	StringTie	exon	143823205	143823655	1000	-	.	gene_id "MSTRG.195273"; transcript_id "MSTRG.195273.84"; exon_number "44";
chr8	StringTie	transcript	143790855	143815456	1000	-	.	gene_id "MSTRG.195273"; transcript_id "MSTRG.195273.85";
chr8	StringTie	exon	143790855	143791308	1000	-	.	gene_id "MSTRG.195273"; transcript_id "MSTRG.195273.85"; exon_number "1";
chr8	StringTie	exon	143791389	143791440	1000	-	.	gene_id "MSTRG.195273"; transcript_id "MSTRG.195273.85"; exon_number "2";
chr8	StringTie	exon	143791876	143791913	1000	-	.	gene_id "MSTRG.195273"; transcript_id "MSTRG.195273.85"; exon_number "3";
chr8	StringTie	exon	143791991	143792133	1000	-	.	gene_id "MSTRG.195273"; transcript_id "MSTRG.195273.85"; exon_number "4";
chr8	StringTie	exon	143792220	143792405	1000	-	.	gene_id "MSTRG.195273"; transcript_id "MSTRG.195273.85"; exon_number "5";
chr8	StringTie	exon	143792485	143792631	1000	-	.	gene_id "MSTRG.195273"; transcript_id "MSTRG.195273.85"; exon_number "6";
chr8	StringTie	exon	143792708	143792867	1000	-	.	gene_id "MSTRG.195273"; transcript_id "MSTRG.195273.85"; exon_number "7";
chr8	StringTie	exon	143792976	143793083	1000	-	.	gene_id "MSTRG.195273"; transcript_id "MSTRG.195273.85"; exon_number "8";
chr8	StringTie	exon	143793900	143793962	1000	-	.	gene_id "MSTRG.195273"; transcript_id "MSTRG.195273.85"; exon_number "9";
chr8	StringTie	exon	143795038	143795112	1000	-	.	gene_id "MSTRG.195273"; transcript_id "MSTRG.195273.85"; exon_number "10";
chr8	StringTie	exon	143795277	143795333	1000	-	.	gene_id "MSTRG.195273"; transcript_id "MSTRG.195273.85"; exon_number "11";
chr8	StringTie	exon	143795420	143795530	1000	-	.	gene_id "MSTRG.195273"; transcript_id "MSTRG.195273.85"; exon_number "12";
chr8	StringTie	exon	143803383	143803940	1000	-	.	gene_id "MSTRG.195273"; transcript_id "MSTRG.195273.85"; exon_number "13";
chr8	StringTie	exon	143804046	143804156	1000	-	.	gene_id "MSTRG.195273"; transcript_id "MSTRG.195273.85"; exon_number "14";
chr8	StringTie	exon	143804568	143804825	1000	-	.	gene_id "MSTRG.195273"; transcript_id "MSTRG.195273.85"; exon_number "15";
chr8	StringTie	exon	143804934	143805014	1000	-	.	gene_id "MSTRG.195273"; transcript_id "MSTRG.195273.85"; exon_number "16";
chr8	StringTie	exon	143805112	143805435	1000	-	.	gene_id "MSTRG.195273"; transcript_id "MSTRG.195273.85"; exon_number "17";
chr8	StringTie	exon	143806407	143806484	1000	-	.	gene_id "MSTRG.195273"; transcript_id "MSTRG.195273.85"; exon_number "18";
chr8	StringTie	exon	143806924	143807013	1000	-	.	gene_id "MSTRG.195273"; transcript_id "MSTRG.195273.85"; exon_number "19";
chr8	StringTie	exon	143807552	143807614	1000	-	.	gene_id "MSTRG.195273"; transcript_id "MSTRG.195273.85"; exon_number "20";
chr8	StringTie	exon	143808609	143809025	1000	-	.	gene_id "MSTRG.195273"; transcript_id "MSTRG.195273.85"; exon_number "21";
chr8	StringTie	exon	143809551	143809657	1000	-	.	gene_id "MSTRG.195273"; transcript_id "MSTRG.195273.85"; exon_number "22";
chr8	StringTie	exon	143810479	143810604	1000	-	.	gene_id "MSTRG.195273"; transcript_id "MSTRG.195273.85"; exon_number "23";
chr8	StringTie	exon	143810686	143810816	1000	-	.	gene_id "MSTRG.195273"; transcript_id "MSTRG.195273.85"; exon_number "24";
chr8	StringTie	exon	143810906	143811072	1000	-	.	gene_id "MSTRG.195273"; transcript_id "MSTRG.195273.85"; exon_number "25";
chr8	StringTie	exon	143811146	143811345	1000	-	.	gene_id "MSTRG.195273"; transcript_id "MSTRG.195273.85"; exon_number "26";
chr8	StringTie	exon	143812266	143812384	1000	-	.	gene_id "MSTRG.195273"; transcript_id "MSTRG.195273.85"; exon_number "27";
chr8	StringTie	exon	143812817	143812961	1000	-	.	gene_id "MSTRG.195273"; transcript_id "MSTRG.195273.85"; exon_number "28";
chr8	StringTie	exon	143813030	143813104	1000	-	.	gene_id "MSTRG.195273"; transcript_id "MSTRG.195273.85"; exon_number "29";
chr8	StringTie	exon	143813311	143813374	1000	-	.	gene_id "MSTRG.195273"; transcript_id "MSTRG.195273.85"; exon_number "30";
chr8	StringTie	exon	143813470	143813526	1000	-	.	gene_id "MSTRG.195273"; transcript_id "MSTRG.195273.85"; exon_number "31";
chr8	StringTie	exon	143813637	143813726	1000	-	.	gene_id "MSTRG.195273"; transcript_id "MSTRG.195273.85"; exon_number "32";
chr8	StringTie	exon	143813818	143813896	1000	-	.	gene_id "MSTRG.195273"; transcript_id "MSTRG.195273.85"; exon_number "33";
chr8	StringTie	exon	143814001	143814118	1000	-	.	gene_id "MSTRG.195273"; transcript_id "MSTRG.195273.85"; exon_number "34";
chr8	StringTie	exon	143815214	143815456	1000	-	.	gene_id "MSTRG.195273"; transcript_id "MSTRG.195273.85"; exon_number "35";
chr8	StringTie	transcript	143790857	143815427	1000	-	.	gene_id "MSTRG.195273"; transcript_id "MSTRG.195273.86";
chr8	StringTie	exon	143790857	143791308	1000	-	.	gene_id "MSTRG.195273"; transcript_id "MSTRG.195273.86"; exon_number "1";
chr8	StringTie	exon	143791389	143791440	1000	-	.	gene_id "MSTRG.195273"; transcript_id "MSTRG.195273.86"; exon_number "2";
chr8	StringTie	exon	143791876	143791913	1000	-	.	gene_id "MSTRG.195273"; transcript_id "MSTRG.195273.86"; exon_number "3";
chr8	StringTie	exon	143791991	143792133	1000	-	.	gene_id "MSTRG.195273"; transcript_id "MSTRG.195273.86"; exon_number "4";
chr8	StringTie	exon	143792220	143792401	1000	-	.	gene_id "MSTRG.195273"; transcript_id "MSTRG.195273.86"; exon_number "5";
chr8	StringTie	exon	143792485	143792631	1000	-	.	gene_id "MSTRG.195273"; transcript_id "MSTRG.195273.86"; exon_number "6";
chr8	StringTie	exon	143792708	143792867	1000	-	.	gene_id "MSTRG.195273"; transcript_id "MSTRG.195273.86"; exon_number "7";
chr8	StringTie	exon	143792976	143793083	1000	-	.	gene_id "MSTRG.195273"; transcript_id "MSTRG.195273.86"; exon_number "8";
chr8	StringTie	exon	143793900	143793962	1000	-	.	gene_id "MSTRG.195273"; transcript_id "MSTRG.195273.86"; exon_number "9";
chr8	StringTie	exon	143795038	143795112	1000	-	.	gene_id "MSTRG.195273"; transcript_id "MSTRG.195273.86"; exon_number "10";
chr8	StringTie	exon	143795277	143795333	1000	-	.	gene_id "MSTRG.195273"; transcript_id "MSTRG.195273.86"; exon_number "11";
chr8	StringTie	exon	143795420	143795530	1000	-	.	gene_id "MSTRG.195273"; transcript_id "MSTRG.195273.86"; exon_number "12";
chr8	StringTie	exon	143803383	143803571	1000	-	.	gene_id "MSTRG.195273"; transcript_id "MSTRG.195273.86"; exon_number "13";
chr8	StringTie	exon	143803647	143803940	1000	-	.	gene_id "MSTRG.195273"; transcript_id "MSTRG.195273.86"; exon_number "14";
chr8	StringTie	exon	143804046	143804156	1000	-	.	gene_id "MSTRG.195273"; transcript_id "MSTRG.195273.86"; exon_number "15";
chr8	StringTie	exon	143804568	143804825	1000	-	.	gene_id "MSTRG.195273"; transcript_id "MSTRG.195273.86"; exon_number "16";
chr8	StringTie	exon	143804934	143805014	1000	-	.	gene_id "MSTRG.195273"; transcript_id "MSTRG.195273.86"; exon_number "17";
chr8	StringTie	exon	143805112	143805435	1000	-	.	gene_id "MSTRG.195273"; transcript_id "MSTRG.195273.86"; exon_number "18";
chr8	StringTie	exon	143806407	143806484	1000	-	.	gene_id "MSTRG.195273"; transcript_id "MSTRG.195273.86"; exon_number "19";
chr8	StringTie	exon	143806924	143807013	1000	-	.	gene_id "MSTRG.195273"; transcript_id "MSTRG.195273.86"; exon_number "20";
chr8	StringTie	exon	143808609	143809025	1000	-	.	gene_id "MSTRG.195273"; transcript_id "MSTRG.195273.86"; exon_number "21";
chr8	StringTie	exon	143809551	143809718	1000	-	.	gene_id "MSTRG.195273"; transcript_id "MSTRG.195273.86"; exon_number "22";
chr8	StringTie	exon	143810479	143810604	1000	-	.	gene_id "MSTRG.195273"; transcript_id "MSTRG.195273.86"; exon_number "23";
chr8	StringTie	exon	143810686	143810816	1000	-	.	gene_id "MSTRG.195273"; transcript_id "MSTRG.195273.86"; exon_number "24";
chr8	StringTie	exon	143810906	143811072	1000	-	.	gene_id "MSTRG.195273"; transcript_id "MSTRG.195273.86"; exon_number "25";
chr8	StringTie	exon	143811146	143811345	1000	-	.	gene_id "MSTRG.195273"; transcript_id "MSTRG.195273.86"; exon_number "26";
chr8	StringTie	exon	143812266	143812379	1000	-	.	gene_id "MSTRG.195273"; transcript_id "MSTRG.195273.86"; exon_number "27";
chr8	StringTie	exon	143812817	143812961	1000	-	.	gene_id "MSTRG.195273"; transcript_id "MSTRG.195273.86"; exon_number "28";
chr8	StringTie	exon	143813030	143813104	1000	-	.	gene_id "MSTRG.195273"; transcript_id "MSTRG.195273.86"; exon_number "29";
chr8	StringTie	exon	143813311	143813374	1000	-	.	gene_id "MSTRG.195273"; transcript_id "MSTRG.195273.86"; exon_number "30";
chr8	StringTie	exon	143813470	143813526	1000	-	.	gene_id "MSTRG.195273"; transcript_id "MSTRG.195273.86"; exon_number "31";
chr8	StringTie	exon	143813637	143813726	1000	-	.	gene_id "MSTRG.195273"; transcript_id "MSTRG.195273.86"; exon_number "32";
chr8	StringTie	exon	143813818	143813896	1000	-	.	gene_id "MSTRG.195273"; transcript_id "MSTRG.195273.86"; exon_number "33";
chr8	StringTie	exon	143814001	143814118	1000	-	.	gene_id "MSTRG.195273"; transcript_id "MSTRG.195273.86"; exon_number "34";
chr8	StringTie	exon	143815019	143815427	1000	-	.	gene_id "MSTRG.195273"; transcript_id "MSTRG.195273.86"; exon_number "35";
chr8	StringTie	transcript	143790857	143815415	1000	-	.	gene_id "MSTRG.195273"; transcript_id "MSTRG.195273.87";
chr8	StringTie	exon	143790857	143791308	1000	-	.	gene_id "MSTRG.195273"; transcript_id "MSTRG.195273.87"; exon_number "1";
chr8	StringTie	exon	143791389	143791440	1000	-	.	gene_id "MSTRG.195273"; transcript_id "MSTRG.195273.87"; exon_number "2";
chr8	StringTie	exon	143791876	143791913	1000	-	.	gene_id "MSTRG.195273"; transcript_id "MSTRG.195273.87"; exon_number "3";
chr8	StringTie	exon	143791991	143792133	1000	-	.	gene_id "MSTRG.195273"; transcript_id "MSTRG.195273.87"; exon_number "4";
chr8	StringTie	exon	143792220	143792405	1000	-	.	gene_id "MSTRG.195273"; transcript_id "MSTRG.195273.87"; exon_number "5";
chr8	StringTie	exon	143792485	143792631	1000	-	.	gene_id "MSTRG.195273"; transcript_id "MSTRG.195273.87"; exon_number "6";
chr8	StringTie	exon	143792708	143792867	1000	-	.	gene_id "MSTRG.195273"; transcript_id "MSTRG.195273.87"; exon_number "7";
chr8	StringTie	exon	143792976	143793083	1000	-	.	gene_id "MSTRG.195273"; transcript_id "MSTRG.195273.87"; exon_number "8";
chr8	StringTie	exon	143793900	143793962	1000	-	.	gene_id "MSTRG.195273"; transcript_id "MSTRG.195273.87"; exon_number "9";
chr8	StringTie	exon	143795038	143795112	1000	-	.	gene_id "MSTRG.195273"; transcript_id "MSTRG.195273.87"; exon_number "10";
chr8	StringTie	exon	143795277	143795333	1000	-	.	gene_id "MSTRG.195273"; transcript_id "MSTRG.195273.87"; exon_number "11";
chr8	StringTie	exon	143795420	143795530	1000	-	.	gene_id "MSTRG.195273"; transcript_id "MSTRG.195273.87"; exon_number "12";
chr8	StringTie	exon	143803383	143803571	1000	-	.	gene_id "MSTRG.195273"; transcript_id "MSTRG.195273.87"; exon_number "13";
chr8	StringTie	exon	143803647	143803940	1000	-	.	gene_id "MSTRG.195273"; transcript_id "MSTRG.195273.87"; exon_number "14";
chr8	StringTie	exon	143804046	143804156	1000	-	.	gene_id "MSTRG.195273"; transcript_id "MSTRG.195273.87"; exon_number "15";
chr8	StringTie	exon	143804568	143804825	1000	-	.	gene_id "MSTRG.195273"; transcript_id "MSTRG.195273.87"; exon_number "16";
chr8	StringTie	exon	143804934	143805014	1000	-	.	gene_id "MSTRG.195273"; transcript_id "MSTRG.195273.87"; exon_number "17";
chr8	StringTie	exon	143805112	143805435	1000	-	.	gene_id "MSTRG.195273"; transcript_id "MSTRG.195273.87"; exon_number "18";
chr8	StringTie	exon	143806407	143806484	1000	-	.	gene_id "MSTRG.195273"; transcript_id "MSTRG.195273.87"; exon_number "19";
chr8	StringTie	exon	143806924	143807013	1000	-	.	gene_id "MSTRG.195273"; transcript_id "MSTRG.195273.87"; exon_number "20";
chr8	StringTie	exon	143807552	143807614	1000	-	.	gene_id "MSTRG.195273"; transcript_id "MSTRG.195273.87"; exon_number "21";
chr8	StringTie	exon	143808609	143809025	1000	-	.	gene_id "MSTRG.195273"; transcript_id "MSTRG.195273.87"; exon_number "22";
chr8	StringTie	exon	143809551	143809718	1000	-	.	gene_id "MSTRG.195273"; transcript_id "MSTRG.195273.87"; exon_number "23";
chr8	StringTie	exon	143810479	143810604	1000	-	.	gene_id "MSTRG.195273"; transcript_id "MSTRG.195273.87"; exon_number "24";
chr8	StringTie	exon	143810686	143810816	1000	-	.	gene_id "MSTRG.195273"; transcript_id "MSTRG.195273.87"; exon_number "25";
chr8	StringTie	exon	143810906	143811072	1000	-	.	gene_id "MSTRG.195273"; transcript_id "MSTRG.195273.87"; exon_number "26";
chr8	StringTie	exon	143811146	143811345	1000	-	.	gene_id "MSTRG.195273"; transcript_id "MSTRG.195273.87"; exon_number "27";
chr8	StringTie	exon	143812266	143812384	1000	-	.	gene_id "MSTRG.195273"; transcript_id "MSTRG.195273.87"; exon_number "28";
chr8	StringTie	exon	143812817	143812961	1000	-	.	gene_id "MSTRG.195273"; transcript_id "MSTRG.195273.87"; exon_number "29";
chr8	StringTie	exon	143813030	143813104	1000	-	.	gene_id "MSTRG.195273"; transcript_id "MSTRG.195273.87"; exon_number "30";
chr8	StringTie	exon	143813311	143813374	1000	-	.	gene_id "MSTRG.195273"; transcript_id "MSTRG.195273.87"; exon_number "31";
chr8	StringTie	exon	143813470	143813726	1000	-	.	gene_id "MSTRG.195273"; transcript_id "MSTRG.195273.87"; exon_number "32";
chr8	StringTie	exon	143813818	143813896	1000	-	.	gene_id "MSTRG.195273"; transcript_id "MSTRG.195273.87"; exon_number "33";
chr8	StringTie	exon	143814001	143814118	1000	-	.	gene_id "MSTRG.195273"; transcript_id "MSTRG.195273.87"; exon_number "34";
chr8	StringTie	exon	143815214	143815415	1000	-	.	gene_id "MSTRG.195273"; transcript_id "MSTRG.195273.87"; exon_number "35";
chr8	StringTie	transcript	143790857	143841111	1000	-	.	gene_id "MSTRG.195273"; transcript_id "MSTRG.195273.88";
chr8	StringTie	exon	143790857	143791308	1000	-	.	gene_id "MSTRG.195273"; transcript_id "MSTRG.195273.88"; exon_number "1";
chr8	StringTie	exon	143791389	143791440	1000	-	.	gene_id "MSTRG.195273"; transcript_id "MSTRG.195273.88"; exon_number "2";
chr8	StringTie	exon	143791876	143791913	1000	-	.	gene_id "MSTRG.195273"; transcript_id "MSTRG.195273.88"; exon_number "3";
chr8	StringTie	exon	143791991	143792133	1000	-	.	gene_id "MSTRG.195273"; transcript_id "MSTRG.195273.88"; exon_number "4";
chr8	StringTie	exon	143792220	143792405	1000	-	.	gene_id "MSTRG.195273"; transcript_id "MSTRG.195273.88"; exon_number "5";
chr8	StringTie	exon	143792485	143792635	1000	-	.	gene_id "MSTRG.195273"; transcript_id "MSTRG.195273.88"; exon_number "6";
chr8	StringTie	exon	143792708	143792867	1000	-	.	gene_id "MSTRG.195273"; transcript_id "MSTRG.195273.88"; exon_number "7";
chr8	StringTie	exon	143792976	143793083	1000	-	.	gene_id "MSTRG.195273"; transcript_id "MSTRG.195273.88"; exon_number "8";
chr8	StringTie	exon	143793900	143793962	1000	-	.	gene_id "MSTRG.195273"; transcript_id "MSTRG.195273.88"; exon_number "9";
chr8	StringTie	exon	143795038	143795112	1000	-	.	gene_id "MSTRG.195273"; transcript_id "MSTRG.195273.88"; exon_number "10";
chr8	StringTie	exon	143795277	143795333	1000	-	.	gene_id "MSTRG.195273"; transcript_id "MSTRG.195273.88"; exon_number "11";
chr8	StringTie	exon	143795420	143795530	1000	-	.	gene_id "MSTRG.195273"; transcript_id "MSTRG.195273.88"; exon_number "12";
chr8	StringTie	exon	143803383	143803571	1000	-	.	gene_id "MSTRG.195273"; transcript_id "MSTRG.195273.88"; exon_number "13";
chr8	StringTie	exon	143803647	143803940	1000	-	.	gene_id "MSTRG.195273"; transcript_id "MSTRG.195273.88"; exon_number "14";
chr8	StringTie	exon	143804046	143804156	1000	-	.	gene_id "MSTRG.195273"; transcript_id "MSTRG.195273.88"; exon_number "15";
chr8	StringTie	exon	143804568	143804825	1000	-	.	gene_id "MSTRG.195273"; transcript_id "MSTRG.195273.88"; exon_number "16";
chr8	StringTie	exon	143804934	143805014	1000	-	.	gene_id "MSTRG.195273"; transcript_id "MSTRG.195273.88"; exon_number "17";
chr8	StringTie	exon	143805112	143805435	1000	-	.	gene_id "MSTRG.195273"; transcript_id "MSTRG.195273.88"; exon_number "18";
chr8	StringTie	exon	143806407	143806484	1000	-	.	gene_id "MSTRG.195273"; transcript_id "MSTRG.195273.88"; exon_number "19";
chr8	StringTie	exon	143806924	143807013	1000	-	.	gene_id "MSTRG.195273"; transcript_id "MSTRG.195273.88"; exon_number "20";
chr8	StringTie	exon	143807552	143807614	1000	-	.	gene_id "MSTRG.195273"; transcript_id "MSTRG.195273.88"; exon_number "21";
chr8	StringTie	exon	143808609	143809025	1000	-	.	gene_id "MSTRG.195273"; transcript_id "MSTRG.195273.88"; exon_number "22";
chr8	StringTie	exon	143809551	143809718	1000	-	.	gene_id "MSTRG.195273"; transcript_id "MSTRG.195273.88"; exon_number "23";
chr8	StringTie	exon	143810479	143810604	1000	-	.	gene_id "MSTRG.195273"; transcript_id "MSTRG.195273.88"; exon_number "24";
chr8	StringTie	exon	143810686	143810816	1000	-	.	gene_id "MSTRG.195273"; transcript_id "MSTRG.195273.88"; exon_number "25";
chr8	StringTie	exon	143810906	143811072	1000	-	.	gene_id "MSTRG.195273"; transcript_id "MSTRG.195273.88"; exon_number "26";
chr8	StringTie	exon	143811146	143811345	1000	-	.	gene_id "MSTRG.195273"; transcript_id "MSTRG.195273.88"; exon_number "27";
chr8	StringTie	exon	143812266	143812384	1000	-	.	gene_id "MSTRG.195273"; transcript_id "MSTRG.195273.88"; exon_number "28";
chr8	StringTie	exon	143812817	143812961	1000	-	.	gene_id "MSTRG.195273"; transcript_id "MSTRG.195273.88"; exon_number "29";
chr8	StringTie	exon	143813030	143813104	1000	-	.	gene_id "MSTRG.195273"; transcript_id "MSTRG.195273.88"; exon_number "30";
chr8	StringTie	exon	143813311	143813374	1000	-	.	gene_id "MSTRG.195273"; transcript_id "MSTRG.195273.88"; exon_number "31";
chr8	StringTie	exon	143813470	143813526	1000	-	.	gene_id "MSTRG.195273"; transcript_id "MSTRG.195273.88"; exon_number "32";
chr8	StringTie	exon	143813637	143813726	1000	-	.	gene_id "MSTRG.195273"; transcript_id "MSTRG.195273.88"; exon_number "33";
chr8	StringTie	exon	143813818	143813896	1000	-	.	gene_id "MSTRG.195273"; transcript_id "MSTRG.195273.88"; exon_number "34";
chr8	StringTie	exon	143814001	143814118	1000	-	.	gene_id "MSTRG.195273"; transcript_id "MSTRG.195273.88"; exon_number "35";
chr8	StringTie	exon	143815214	143816819	1000	-	.	gene_id "MSTRG.195273"; transcript_id "MSTRG.195273.88"; exon_number "36";
chr8	StringTie	exon	143816910	143817145	1000	-	.	gene_id "MSTRG.195273"; transcript_id "MSTRG.195273.88"; exon_number "37";
chr8	StringTie	exon	143817331	143817466	1000	-	.	gene_id "MSTRG.195273"; transcript_id "MSTRG.195273.88"; exon_number "38";
chr8	StringTie	exon	143817592	143817782	1000	-	.	gene_id "MSTRG.195273"; transcript_id "MSTRG.195273.88"; exon_number "39";
chr8	StringTie	exon	143817862	143818075	1000	-	.	gene_id "MSTRG.195273"; transcript_id "MSTRG.195273.88"; exon_number "40";
chr8	StringTie	exon	143818193	143818285	1000	-	.	gene_id "MSTRG.195273"; transcript_id "MSTRG.195273.88"; exon_number "41";
chr8	StringTie	exon	143818373	143818534	1000	-	.	gene_id "MSTRG.195273"; transcript_id "MSTRG.195273.88"; exon_number "42";
chr8	StringTie	exon	143820666	143820716	1000	-	.	gene_id "MSTRG.195273"; transcript_id "MSTRG.195273.88"; exon_number "43";
chr8	StringTie	exon	143821597	143821686	1000	-	.	gene_id "MSTRG.195273"; transcript_id "MSTRG.195273.88"; exon_number "44";
chr8	StringTie	exon	143821818	143821913	1000	-	.	gene_id "MSTRG.195273"; transcript_id "MSTRG.195273.88"; exon_number "45";
chr8	StringTie	exon	143824313	143824399	1000	-	.	gene_id "MSTRG.195273"; transcript_id "MSTRG.195273.88"; exon_number "46";
chr8	StringTie	exon	143829280	143830102	1000	-	.	gene_id "MSTRG.195273"; transcript_id "MSTRG.195273.88"; exon_number "47";
chr8	StringTie	exon	143830662	143835730	1000	-	.	gene_id "MSTRG.195273"; transcript_id "MSTRG.195273.88"; exon_number "48";
chr8	StringTie	exon	143835820	143835875	1000	-	.	gene_id "MSTRG.195273"; transcript_id "MSTRG.195273.88"; exon_number "49";
chr8	StringTie	exon	143835967	143836030	1000	-	.	gene_id "MSTRG.195273"; transcript_id "MSTRG.195273.88"; exon_number "50";
chr8	StringTie	exon	143836127	143836180	1000	-	.	gene_id "MSTRG.195273"; transcript_id "MSTRG.195273.88"; exon_number "51";
chr8	StringTie	exon	143837039	143837174	1000	-	.	gene_id "MSTRG.195273"; transcript_id "MSTRG.195273.88"; exon_number "52";
chr8	StringTie	exon	143837249	143837299	1000	-	.	gene_id "MSTRG.195273"; transcript_id "MSTRG.195273.88"; exon_number "53";
chr8	StringTie	exon	143837407	143837509	1000	-	.	gene_id "MSTRG.195273"; transcript_id "MSTRG.195273.88"; exon_number "54";
chr8	StringTie	exon	143837623	143837755	1000	-	.	gene_id "MSTRG.195273"; transcript_id "MSTRG.195273.88"; exon_number "55";
chr8	StringTie	exon	143838680	143838775	1000	-	.	gene_id "MSTRG.195273"; transcript_id "MSTRG.195273.88"; exon_number "56";
chr8	StringTie	exon	143838883	143838938	1000	-	.	gene_id "MSTRG.195273"; transcript_id "MSTRG.195273.88"; exon_number "57";
chr8	StringTie	exon	143839017	143839100	1000	-	.	gene_id "MSTRG.195273"; transcript_id "MSTRG.195273.88"; exon_number "58";
chr8	StringTie	exon	143839172	143839195	1000	-	.	gene_id "MSTRG.195273"; transcript_id "MSTRG.195273.88"; exon_number "59";
chr8	StringTie	exon	143839314	143839408	1000	-	.	gene_id "MSTRG.195273"; transcript_id "MSTRG.195273.88"; exon_number "60";
chr8	StringTie	exon	143839509	143839549	1000	-	.	gene_id "MSTRG.195273"; transcript_id "MSTRG.195273.88"; exon_number "61";
chr8	StringTie	exon	143839736	143839825	1000	-	.	gene_id "MSTRG.195273"; transcript_id "MSTRG.195273.88"; exon_number "62";
chr8	StringTie	exon	143839929	143840030	1000	-	.	gene_id "MSTRG.195273"; transcript_id "MSTRG.195273.88"; exon_number "63";
chr8	StringTie	exon	143840107	143840229	1000	-	.	gene_id "MSTRG.195273"; transcript_id "MSTRG.195273.88"; exon_number "64";
chr8	StringTie	exon	143840706	143841111	1000	-	.	gene_id "MSTRG.195273"; transcript_id "MSTRG.195273.88"; exon_number "65";
chr8	StringTie	transcript	143790858	143852786	1000	-	.	gene_id "MSTRG.195273"; transcript_id "MSTRG.195273.89";
chr8	StringTie	exon	143790858	143791308	1000	-	.	gene_id "MSTRG.195273"; transcript_id "MSTRG.195273.89"; exon_number "1";
chr8	StringTie	exon	143791389	143791913	1000	-	.	gene_id "MSTRG.195273"; transcript_id "MSTRG.195273.89"; exon_number "2";
chr8	StringTie	exon	143791991	143792133	1000	-	.	gene_id "MSTRG.195273"; transcript_id "MSTRG.195273.89"; exon_number "3";
chr8	StringTie	exon	143792220	143792405	1000	-	.	gene_id "MSTRG.195273"; transcript_id "MSTRG.195273.89"; exon_number "4";
chr8	StringTie	exon	143792485	143792635	1000	-	.	gene_id "MSTRG.195273"; transcript_id "MSTRG.195273.89"; exon_number "5";
chr8	StringTie	exon	143792708	143792867	1000	-	.	gene_id "MSTRG.195273"; transcript_id "MSTRG.195273.89"; exon_number "6";
chr8	StringTie	exon	143792976	143793340	1000	-	.	gene_id "MSTRG.195273"; transcript_id "MSTRG.195273.89"; exon_number "7";
chr8	StringTie	exon	143793900	143793962	1000	-	.	gene_id "MSTRG.195273"; transcript_id "MSTRG.195273.89"; exon_number "8";
chr8	StringTie	exon	143795038	143795112	1000	-	.	gene_id "MSTRG.195273"; transcript_id "MSTRG.195273.89"; exon_number "9";
chr8	StringTie	exon	143795277	143795333	1000	-	.	gene_id "MSTRG.195273"; transcript_id "MSTRG.195273.89"; exon_number "10";
chr8	StringTie	exon	143795420	143795530	1000	-	.	gene_id "MSTRG.195273"; transcript_id "MSTRG.195273.89"; exon_number "11";
chr8	StringTie	exon	143803647	143803940	1000	-	.	gene_id "MSTRG.195273"; transcript_id "MSTRG.195273.89"; exon_number "12";
chr8	StringTie	exon	143804046	143804156	1000	-	.	gene_id "MSTRG.195273"; transcript_id "MSTRG.195273.89"; exon_number "13";
chr8	StringTie	exon	143804568	143804825	1000	-	.	gene_id "MSTRG.195273"; transcript_id "MSTRG.195273.89"; exon_number "14";
chr8	StringTie	exon	143804934	143805014	1000	-	.	gene_id "MSTRG.195273"; transcript_id "MSTRG.195273.89"; exon_number "15";
chr8	StringTie	exon	143805112	143805435	1000	-	.	gene_id "MSTRG.195273"; transcript_id "MSTRG.195273.89"; exon_number "16";
chr8	StringTie	exon	143806407	143806484	1000	-	.	gene_id "MSTRG.195273"; transcript_id "MSTRG.195273.89"; exon_number "17";
chr8	StringTie	exon	143806924	143807013	1000	-	.	gene_id "MSTRG.195273"; transcript_id "MSTRG.195273.89"; exon_number "18";
chr8	StringTie	exon	143807552	143807614	1000	-	.	gene_id "MSTRG.195273"; transcript_id "MSTRG.195273.89"; exon_number "19";
chr8	StringTie	exon	143808609	143809025	1000	-	.	gene_id "MSTRG.195273"; transcript_id "MSTRG.195273.89"; exon_number "20";
chr8	StringTie	exon	143809551	143809718	1000	-	.	gene_id "MSTRG.195273"; transcript_id "MSTRG.195273.89"; exon_number "21";
chr8	StringTie	exon	143810479	143810604	1000	-	.	gene_id "MSTRG.195273"; transcript_id "MSTRG.195273.89"; exon_number "22";
chr8	StringTie	exon	143810686	143810816	1000	-	.	gene_id "MSTRG.195273"; transcript_id "MSTRG.195273.89"; exon_number "23";
chr8	StringTie	exon	143810906	143811072	1000	-	.	gene_id "MSTRG.195273"; transcript_id "MSTRG.195273.89"; exon_number "24";
chr8	StringTie	exon	143811146	143811345	1000	-	.	gene_id "MSTRG.195273"; transcript_id "MSTRG.195273.89"; exon_number "25";
chr8	StringTie	exon	143812266	143812384	1000	-	.	gene_id "MSTRG.195273"; transcript_id "MSTRG.195273.89"; exon_number "26";
chr8	StringTie	exon	143812817	143812961	1000	-	.	gene_id "MSTRG.195273"; transcript_id "MSTRG.195273.89"; exon_number "27";
chr8	StringTie	exon	143813030	143813104	1000	-	.	gene_id "MSTRG.195273"; transcript_id "MSTRG.195273.89"; exon_number "28";
chr8	StringTie	exon	143813311	143813374	1000	-	.	gene_id "MSTRG.195273"; transcript_id "MSTRG.195273.89"; exon_number "29";
chr8	StringTie	exon	143813470	143813526	1000	-	.	gene_id "MSTRG.195273"; transcript_id "MSTRG.195273.89"; exon_number "30";
chr8	StringTie	exon	143813637	143813726	1000	-	.	gene_id "MSTRG.195273"; transcript_id "MSTRG.195273.89"; exon_number "31";
chr8	StringTie	exon	143813818	143813896	1000	-	.	gene_id "MSTRG.195273"; transcript_id "MSTRG.195273.89"; exon_number "32";
chr8	StringTie	exon	143814001	143814118	1000	-	.	gene_id "MSTRG.195273"; transcript_id "MSTRG.195273.89"; exon_number "33";
chr8	StringTie	exon	143815214	143816819	1000	-	.	gene_id "MSTRG.195273"; transcript_id "MSTRG.195273.89"; exon_number "34";
chr8	StringTie	exon	143816910	143817145	1000	-	.	gene_id "MSTRG.195273"; transcript_id "MSTRG.195273.89"; exon_number "35";
chr8	StringTie	exon	143817331	143817466	1000	-	.	gene_id "MSTRG.195273"; transcript_id "MSTRG.195273.89"; exon_number "36";
chr8	StringTie	exon	143817592	143817782	1000	-	.	gene_id "MSTRG.195273"; transcript_id "MSTRG.195273.89"; exon_number "37";
chr8	StringTie	exon	143817862	143818075	1000	-	.	gene_id "MSTRG.195273"; transcript_id "MSTRG.195273.89"; exon_number "38";
chr8	StringTie	exon	143818193	143818285	1000	-	.	gene_id "MSTRG.195273"; transcript_id "MSTRG.195273.89"; exon_number "39";
chr8	StringTie	exon	143818373	143818534	1000	-	.	gene_id "MSTRG.195273"; transcript_id "MSTRG.195273.89"; exon_number "40";
chr8	StringTie	exon	143821597	143821686	1000	-	.	gene_id "MSTRG.195273"; transcript_id "MSTRG.195273.89"; exon_number "41";
chr8	StringTie	exon	143821818	143821913	1000	-	.	gene_id "MSTRG.195273"; transcript_id "MSTRG.195273.89"; exon_number "42";
chr8	StringTie	exon	143824313	143824399	1000	-	.	gene_id "MSTRG.195273"; transcript_id "MSTRG.195273.89"; exon_number "43";
chr8	StringTie	exon	143829280	143830102	1000	-	.	gene_id "MSTRG.195273"; transcript_id "MSTRG.195273.89"; exon_number "44";
chr8	StringTie	exon	143830662	143835875	1000	-	.	gene_id "MSTRG.195273"; transcript_id "MSTRG.195273.89"; exon_number "45";
chr8	StringTie	exon	143835967	143836030	1000	-	.	gene_id "MSTRG.195273"; transcript_id "MSTRG.195273.89"; exon_number "46";
chr8	StringTie	exon	143836127	143836180	1000	-	.	gene_id "MSTRG.195273"; transcript_id "MSTRG.195273.89"; exon_number "47";
chr8	StringTie	exon	143837039	143837174	1000	-	.	gene_id "MSTRG.195273"; transcript_id "MSTRG.195273.89"; exon_number "48";
chr8	StringTie	exon	143837249	143837299	1000	-	.	gene_id "MSTRG.195273"; transcript_id "MSTRG.195273.89"; exon_number "49";
chr8	StringTie	exon	143837407	143837509	1000	-	.	gene_id "MSTRG.195273"; transcript_id "MSTRG.195273.89"; exon_number "50";
chr8	StringTie	exon	143837623	143837755	1000	-	.	gene_id "MSTRG.195273"; transcript_id "MSTRG.195273.89"; exon_number "51";
chr8	StringTie	exon	143838680	143838775	1000	-	.	gene_id "MSTRG.195273"; transcript_id "MSTRG.195273.89"; exon_number "52";
chr8	StringTie	exon	143838883	143838938	1000	-	.	gene_id "MSTRG.195273"; transcript_id "MSTRG.195273.89"; exon_number "53";
chr8	StringTie	exon	143839017	143839100	1000	-	.	gene_id "MSTRG.195273"; transcript_id "MSTRG.195273.89"; exon_number "54";
chr8	StringTie	exon	143839172	143839195	1000	-	.	gene_id "MSTRG.195273"; transcript_id "MSTRG.195273.89"; exon_number "55";
chr8	StringTie	exon	143839314	143839408	1000	-	.	gene_id "MSTRG.195273"; transcript_id "MSTRG.195273.89"; exon_number "56";
chr8	StringTie	exon	143839509	143839549	1000	-	.	gene_id "MSTRG.195273"; transcript_id "MSTRG.195273.89"; exon_number "57";
chr8	StringTie	exon	143839736	143839825	1000	-	.	gene_id "MSTRG.195273"; transcript_id "MSTRG.195273.89"; exon_number "58";
chr8	StringTie	exon	143839929	143840030	1000	-	.	gene_id "MSTRG.195273"; transcript_id "MSTRG.195273.89"; exon_number "59";
chr8	StringTie	exon	143840107	143840229	1000	-	.	gene_id "MSTRG.195273"; transcript_id "MSTRG.195273.89"; exon_number "60";
chr8	StringTie	exon	143840706	143842224	1000	-	.	gene_id "MSTRG.195273"; transcript_id "MSTRG.195273.89"; exon_number "61";
chr8	StringTie	exon	143843286	143845864	1000	-	.	gene_id "MSTRG.195273"; transcript_id "MSTRG.195273.89"; exon_number "62";
chr8	StringTie	exon	143852352	143852786	1000	-	.	gene_id "MSTRG.195273"; transcript_id "MSTRG.195273.89"; exon_number "63";
chr8	StringTie	transcript	143790771	143794552	1000	-	.	gene_id "MSTRG.195273"; transcript_id "MSTRG.195273.9";
chr8	StringTie	exon	143790771	143791308	1000	-	.	gene_id "MSTRG.195273"; transcript_id "MSTRG.195273.9"; exon_number "1";
chr8	StringTie	exon	143791389	143791913	1000	-	.	gene_id "MSTRG.195273"; transcript_id "MSTRG.195273.9"; exon_number "2";
chr8	StringTie	exon	143791991	143792133	1000	-	.	gene_id "MSTRG.195273"; transcript_id "MSTRG.195273.9"; exon_number "3";
chr8	StringTie	exon	143792220	143792405	1000	-	.	gene_id "MSTRG.195273"; transcript_id "MSTRG.195273.9"; exon_number "4";
chr8	StringTie	exon	143792485	143792635	1000	-	.	gene_id "MSTRG.195273"; transcript_id "MSTRG.195273.9"; exon_number "5";
chr8	StringTie	exon	143792708	143792867	1000	-	.	gene_id "MSTRG.195273"; transcript_id "MSTRG.195273.9"; exon_number "6";
chr8	StringTie	exon	143792976	143793083	1000	-	.	gene_id "MSTRG.195273"; transcript_id "MSTRG.195273.9"; exon_number "7";
chr8	StringTie	exon	143793900	143793962	1000	-	.	gene_id "MSTRG.195273"; transcript_id "MSTRG.195273.9"; exon_number "8";
chr8	StringTie	exon	143794079	143794552	1000	-	.	gene_id "MSTRG.195273"; transcript_id "MSTRG.195273.9"; exon_number "9";
chr8	StringTie	transcript	143790858	143815809	1000	-	.	gene_id "MSTRG.195273"; transcript_id "MSTRG.195273.90";
chr8	StringTie	exon	143790858	143791308	1000	-	.	gene_id "MSTRG.195273"; transcript_id "MSTRG.195273.90"; exon_number "1";
chr8	StringTie	exon	143791389	143791440	1000	-	.	gene_id "MSTRG.195273"; transcript_id "MSTRG.195273.90"; exon_number "2";
chr8	StringTie	exon	143791876	143791913	1000	-	.	gene_id "MSTRG.195273"; transcript_id "MSTRG.195273.90"; exon_number "3";
chr8	StringTie	exon	143791991	143792133	1000	-	.	gene_id "MSTRG.195273"; transcript_id "MSTRG.195273.90"; exon_number "4";
chr8	StringTie	exon	143792220	143792405	1000	-	.	gene_id "MSTRG.195273"; transcript_id "MSTRG.195273.90"; exon_number "5";
chr8	StringTie	exon	143792485	143792635	1000	-	.	gene_id "MSTRG.195273"; transcript_id "MSTRG.195273.90"; exon_number "6";
chr8	StringTie	exon	143792708	143792867	1000	-	.	gene_id "MSTRG.195273"; transcript_id "MSTRG.195273.90"; exon_number "7";
chr8	StringTie	exon	143792976	143793083	1000	-	.	gene_id "MSTRG.195273"; transcript_id "MSTRG.195273.90"; exon_number "8";
chr8	StringTie	exon	143793900	143793962	1000	-	.	gene_id "MSTRG.195273"; transcript_id "MSTRG.195273.90"; exon_number "9";
chr8	StringTie	exon	143795038	143795112	1000	-	.	gene_id "MSTRG.195273"; transcript_id "MSTRG.195273.90"; exon_number "10";
chr8	StringTie	exon	143795277	143795333	1000	-	.	gene_id "MSTRG.195273"; transcript_id "MSTRG.195273.90"; exon_number "11";
chr8	StringTie	exon	143795420	143795530	1000	-	.	gene_id "MSTRG.195273"; transcript_id "MSTRG.195273.90"; exon_number "12";
chr8	StringTie	exon	143803383	143803571	1000	-	.	gene_id "MSTRG.195273"; transcript_id "MSTRG.195273.90"; exon_number "13";
chr8	StringTie	exon	143803647	143803940	1000	-	.	gene_id "MSTRG.195273"; transcript_id "MSTRG.195273.90"; exon_number "14";
chr8	StringTie	exon	143804046	143804156	1000	-	.	gene_id "MSTRG.195273"; transcript_id "MSTRG.195273.90"; exon_number "15";
chr8	StringTie	exon	143804934	143805014	1000	-	.	gene_id "MSTRG.195273"; transcript_id "MSTRG.195273.90"; exon_number "16";
chr8	StringTie	exon	143805112	143805435	1000	-	.	gene_id "MSTRG.195273"; transcript_id "MSTRG.195273.90"; exon_number "17";
chr8	StringTie	exon	143806407	143806484	1000	-	.	gene_id "MSTRG.195273"; transcript_id "MSTRG.195273.90"; exon_number "18";
chr8	StringTie	exon	143806924	143807013	1000	-	.	gene_id "MSTRG.195273"; transcript_id "MSTRG.195273.90"; exon_number "19";
chr8	StringTie	exon	143807552	143807614	1000	-	.	gene_id "MSTRG.195273"; transcript_id "MSTRG.195273.90"; exon_number "20";
chr8	StringTie	exon	143808609	143809025	1000	-	.	gene_id "MSTRG.195273"; transcript_id "MSTRG.195273.90"; exon_number "21";
chr8	StringTie	exon	143809551	143809718	1000	-	.	gene_id "MSTRG.195273"; transcript_id "MSTRG.195273.90"; exon_number "22";
chr8	StringTie	exon	143810479	143810604	1000	-	.	gene_id "MSTRG.195273"; transcript_id "MSTRG.195273.90"; exon_number "23";
chr8	StringTie	exon	143810686	143810816	1000	-	.	gene_id "MSTRG.195273"; transcript_id "MSTRG.195273.90"; exon_number "24";
chr8	StringTie	exon	143810906	143811072	1000	-	.	gene_id "MSTRG.195273"; transcript_id "MSTRG.195273.90"; exon_number "25";
chr8	StringTie	exon	143811146	143811345	1000	-	.	gene_id "MSTRG.195273"; transcript_id "MSTRG.195273.90"; exon_number "26";
chr8	StringTie	exon	143812266	143812384	1000	-	.	gene_id "MSTRG.195273"; transcript_id "MSTRG.195273.90"; exon_number "27";
chr8	StringTie	exon	143812817	143812961	1000	-	.	gene_id "MSTRG.195273"; transcript_id "MSTRG.195273.90"; exon_number "28";
chr8	StringTie	exon	143813030	143813104	1000	-	.	gene_id "MSTRG.195273"; transcript_id "MSTRG.195273.90"; exon_number "29";
chr8	StringTie	exon	143813311	143813374	1000	-	.	gene_id "MSTRG.195273"; transcript_id "MSTRG.195273.90"; exon_number "30";
chr8	StringTie	exon	143813470	143813526	1000	-	.	gene_id "MSTRG.195273"; transcript_id "MSTRG.195273.90"; exon_number "31";
chr8	StringTie	exon	143813637	143813726	1000	-	.	gene_id "MSTRG.195273"; transcript_id "MSTRG.195273.90"; exon_number "32";
chr8	StringTie	exon	143813818	143813896	1000	-	.	gene_id "MSTRG.195273"; transcript_id "MSTRG.195273.90"; exon_number "33";
chr8	StringTie	exon	143814001	143814118	1000	-	.	gene_id "MSTRG.195273"; transcript_id "MSTRG.195273.90"; exon_number "34";
chr8	StringTie	exon	143815214	143815809	1000	-	.	gene_id "MSTRG.195273"; transcript_id "MSTRG.195273.90"; exon_number "35";
chr8	StringTie	transcript	143790860	143841131	1000	-	.	gene_id "MSTRG.195273"; transcript_id "MSTRG.195273.91";
chr8	StringTie	exon	143790860	143791308	1000	-	.	gene_id "MSTRG.195273"; transcript_id "MSTRG.195273.91"; exon_number "1";
chr8	StringTie	exon	143791389	143791440	1000	-	.	gene_id "MSTRG.195273"; transcript_id "MSTRG.195273.91"; exon_number "2";
chr8	StringTie	exon	143791876	143791913	1000	-	.	gene_id "MSTRG.195273"; transcript_id "MSTRG.195273.91"; exon_number "3";
chr8	StringTie	exon	143791991	143792133	1000	-	.	gene_id "MSTRG.195273"; transcript_id "MSTRG.195273.91"; exon_number "4";
chr8	StringTie	exon	143792220	143792405	1000	-	.	gene_id "MSTRG.195273"; transcript_id "MSTRG.195273.91"; exon_number "5";
chr8	StringTie	exon	143792485	143792635	1000	-	.	gene_id "MSTRG.195273"; transcript_id "MSTRG.195273.91"; exon_number "6";
chr8	StringTie	exon	143792708	143792867	1000	-	.	gene_id "MSTRG.195273"; transcript_id "MSTRG.195273.91"; exon_number "7";
chr8	StringTie	exon	143792976	143793083	1000	-	.	gene_id "MSTRG.195273"; transcript_id "MSTRG.195273.91"; exon_number "8";
chr8	StringTie	exon	143793900	143793962	1000	-	.	gene_id "MSTRG.195273"; transcript_id "MSTRG.195273.91"; exon_number "9";
chr8	StringTie	exon	143795038	143795112	1000	-	.	gene_id "MSTRG.195273"; transcript_id "MSTRG.195273.91"; exon_number "10";
chr8	StringTie	exon	143795277	143795333	1000	-	.	gene_id "MSTRG.195273"; transcript_id "MSTRG.195273.91"; exon_number "11";
chr8	StringTie	exon	143795420	143795530	1000	-	.	gene_id "MSTRG.195273"; transcript_id "MSTRG.195273.91"; exon_number "12";
chr8	StringTie	exon	143803383	143803571	1000	-	.	gene_id "MSTRG.195273"; transcript_id "MSTRG.195273.91"; exon_number "13";
chr8	StringTie	exon	143803647	143803940	1000	-	.	gene_id "MSTRG.195273"; transcript_id "MSTRG.195273.91"; exon_number "14";
chr8	StringTie	exon	143804046	143804156	1000	-	.	gene_id "MSTRG.195273"; transcript_id "MSTRG.195273.91"; exon_number "15";
chr8	StringTie	exon	143804568	143804825	1000	-	.	gene_id "MSTRG.195273"; transcript_id "MSTRG.195273.91"; exon_number "16";
chr8	StringTie	exon	143804934	143805014	1000	-	.	gene_id "MSTRG.195273"; transcript_id "MSTRG.195273.91"; exon_number "17";
chr8	StringTie	exon	143805112	143805435	1000	-	.	gene_id "MSTRG.195273"; transcript_id "MSTRG.195273.91"; exon_number "18";
chr8	StringTie	exon	143806407	143806484	1000	-	.	gene_id "MSTRG.195273"; transcript_id "MSTRG.195273.91"; exon_number "19";
chr8	StringTie	exon	143806924	143807013	1000	-	.	gene_id "MSTRG.195273"; transcript_id "MSTRG.195273.91"; exon_number "20";
chr8	StringTie	exon	143808609	143809025	1000	-	.	gene_id "MSTRG.195273"; transcript_id "MSTRG.195273.91"; exon_number "21";
chr8	StringTie	exon	143809551	143809718	1000	-	.	gene_id "MSTRG.195273"; transcript_id "MSTRG.195273.91"; exon_number "22";
chr8	StringTie	exon	143810479	143810604	1000	-	.	gene_id "MSTRG.195273"; transcript_id "MSTRG.195273.91"; exon_number "23";
chr8	StringTie	exon	143810686	143810816	1000	-	.	gene_id "MSTRG.195273"; transcript_id "MSTRG.195273.91"; exon_number "24";
chr8	StringTie	exon	143810906	143811072	1000	-	.	gene_id "MSTRG.195273"; transcript_id "MSTRG.195273.91"; exon_number "25";
chr8	StringTie	exon	143811146	143811345	1000	-	.	gene_id "MSTRG.195273"; transcript_id "MSTRG.195273.91"; exon_number "26";
chr8	StringTie	exon	143812266	143812384	1000	-	.	gene_id "MSTRG.195273"; transcript_id "MSTRG.195273.91"; exon_number "27";
chr8	StringTie	exon	143812817	143812961	1000	-	.	gene_id "MSTRG.195273"; transcript_id "MSTRG.195273.91"; exon_number "28";
chr8	StringTie	exon	143813030	143813104	1000	-	.	gene_id "MSTRG.195273"; transcript_id "MSTRG.195273.91"; exon_number "29";
chr8	StringTie	exon	143813311	143813374	1000	-	.	gene_id "MSTRG.195273"; transcript_id "MSTRG.195273.91"; exon_number "30";
chr8	StringTie	exon	143813470	143813526	1000	-	.	gene_id "MSTRG.195273"; transcript_id "MSTRG.195273.91"; exon_number "31";
chr8	StringTie	exon	143813637	143813726	1000	-	.	gene_id "MSTRG.195273"; transcript_id "MSTRG.195273.91"; exon_number "32";
chr8	StringTie	exon	143813818	143813896	1000	-	.	gene_id "MSTRG.195273"; transcript_id "MSTRG.195273.91"; exon_number "33";
chr8	StringTie	exon	143814001	143814118	1000	-	.	gene_id "MSTRG.195273"; transcript_id "MSTRG.195273.91"; exon_number "34";
chr8	StringTie	exon	143815214	143816819	1000	-	.	gene_id "MSTRG.195273"; transcript_id "MSTRG.195273.91"; exon_number "35";
chr8	StringTie	exon	143816910	143817145	1000	-	.	gene_id "MSTRG.195273"; transcript_id "MSTRG.195273.91"; exon_number "36";
chr8	StringTie	exon	143817331	143817466	1000	-	.	gene_id "MSTRG.195273"; transcript_id "MSTRG.195273.91"; exon_number "37";
chr8	StringTie	exon	143817592	143817782	1000	-	.	gene_id "MSTRG.195273"; transcript_id "MSTRG.195273.91"; exon_number "38";
chr8	StringTie	exon	143817862	143818075	1000	-	.	gene_id "MSTRG.195273"; transcript_id "MSTRG.195273.91"; exon_number "39";
chr8	StringTie	exon	143818193	143818285	1000	-	.	gene_id "MSTRG.195273"; transcript_id "MSTRG.195273.91"; exon_number "40";
chr8	StringTie	exon	143818373	143818534	1000	-	.	gene_id "MSTRG.195273"; transcript_id "MSTRG.195273.91"; exon_number "41";
chr8	StringTie	exon	143820666	143820716	1000	-	.	gene_id "MSTRG.195273"; transcript_id "MSTRG.195273.91"; exon_number "42";
chr8	StringTie	exon	143821597	143821686	1000	-	.	gene_id "MSTRG.195273"; transcript_id "MSTRG.195273.91"; exon_number "43";
chr8	StringTie	exon	143821818	143821913	1000	-	.	gene_id "MSTRG.195273"; transcript_id "MSTRG.195273.91"; exon_number "44";
chr8	StringTie	exon	143824313	143824399	1000	-	.	gene_id "MSTRG.195273"; transcript_id "MSTRG.195273.91"; exon_number "45";
chr8	StringTie	exon	143829280	143830734	1000	-	.	gene_id "MSTRG.195273"; transcript_id "MSTRG.195273.91"; exon_number "46";
chr8	StringTie	exon	143835545	143835875	1000	-	.	gene_id "MSTRG.195273"; transcript_id "MSTRG.195273.91"; exon_number "47";
chr8	StringTie	exon	143835967	143836030	1000	-	.	gene_id "MSTRG.195273"; transcript_id "MSTRG.195273.91"; exon_number "48";
chr8	StringTie	exon	143836127	143836180	1000	-	.	gene_id "MSTRG.195273"; transcript_id "MSTRG.195273.91"; exon_number "49";
chr8	StringTie	exon	143837039	143837174	1000	-	.	gene_id "MSTRG.195273"; transcript_id "MSTRG.195273.91"; exon_number "50";
chr8	StringTie	exon	143837249	143837299	1000	-	.	gene_id "MSTRG.195273"; transcript_id "MSTRG.195273.91"; exon_number "51";
chr8	StringTie	exon	143837407	143837509	1000	-	.	gene_id "MSTRG.195273"; transcript_id "MSTRG.195273.91"; exon_number "52";
chr8	StringTie	exon	143837623	143837755	1000	-	.	gene_id "MSTRG.195273"; transcript_id "MSTRG.195273.91"; exon_number "53";
chr8	StringTie	exon	143838680	143838775	1000	-	.	gene_id "MSTRG.195273"; transcript_id "MSTRG.195273.91"; exon_number "54";
chr8	StringTie	exon	143838883	143838938	1000	-	.	gene_id "MSTRG.195273"; transcript_id "MSTRG.195273.91"; exon_number "55";
chr8	StringTie	exon	143839017	143839100	1000	-	.	gene_id "MSTRG.195273"; transcript_id "MSTRG.195273.91"; exon_number "56";
chr8	StringTie	exon	143839172	143839195	1000	-	.	gene_id "MSTRG.195273"; transcript_id "MSTRG.195273.91"; exon_number "57";
chr8	StringTie	exon	143839314	143839408	1000	-	.	gene_id "MSTRG.195273"; transcript_id "MSTRG.195273.91"; exon_number "58";
chr8	StringTie	exon	143839509	143839825	1000	-	.	gene_id "MSTRG.195273"; transcript_id "MSTRG.195273.91"; exon_number "59";
chr8	StringTie	exon	143839929	143840027	1000	-	.	gene_id "MSTRG.195273"; transcript_id "MSTRG.195273.91"; exon_number "60";
chr8	StringTie	exon	143840107	143840229	1000	-	.	gene_id "MSTRG.195273"; transcript_id "MSTRG.195273.91"; exon_number "61";
chr8	StringTie	exon	143840706	143841131	1000	-	.	gene_id "MSTRG.195273"; transcript_id "MSTRG.195273.91"; exon_number "62";
chr8	StringTie	transcript	143790861	143816096	1000	-	.	gene_id "MSTRG.195273"; transcript_id "MSTRG.195273.92";
chr8	StringTie	exon	143790861	143791308	1000	-	.	gene_id "MSTRG.195273"; transcript_id "MSTRG.195273.92"; exon_number "1";
chr8	StringTie	exon	143791389	143791440	1000	-	.	gene_id "MSTRG.195273"; transcript_id "MSTRG.195273.92"; exon_number "2";
chr8	StringTie	exon	143791876	143791913	1000	-	.	gene_id "MSTRG.195273"; transcript_id "MSTRG.195273.92"; exon_number "3";
chr8	StringTie	exon	143791991	143792133	1000	-	.	gene_id "MSTRG.195273"; transcript_id "MSTRG.195273.92"; exon_number "4";
chr8	StringTie	exon	143792220	143792401	1000	-	.	gene_id "MSTRG.195273"; transcript_id "MSTRG.195273.92"; exon_number "5";
chr8	StringTie	exon	143792485	143792635	1000	-	.	gene_id "MSTRG.195273"; transcript_id "MSTRG.195273.92"; exon_number "6";
chr8	StringTie	exon	143792708	143792867	1000	-	.	gene_id "MSTRG.195273"; transcript_id "MSTRG.195273.92"; exon_number "7";
chr8	StringTie	exon	143792976	143793083	1000	-	.	gene_id "MSTRG.195273"; transcript_id "MSTRG.195273.92"; exon_number "8";
chr8	StringTie	exon	143793900	143793962	1000	-	.	gene_id "MSTRG.195273"; transcript_id "MSTRG.195273.92"; exon_number "9";
chr8	StringTie	exon	143795038	143795112	1000	-	.	gene_id "MSTRG.195273"; transcript_id "MSTRG.195273.92"; exon_number "10";
chr8	StringTie	exon	143795277	143795333	1000	-	.	gene_id "MSTRG.195273"; transcript_id "MSTRG.195273.92"; exon_number "11";
chr8	StringTie	exon	143795420	143795530	1000	-	.	gene_id "MSTRG.195273"; transcript_id "MSTRG.195273.92"; exon_number "12";
chr8	StringTie	exon	143803383	143803571	1000	-	.	gene_id "MSTRG.195273"; transcript_id "MSTRG.195273.92"; exon_number "13";
chr8	StringTie	exon	143803647	143803940	1000	-	.	gene_id "MSTRG.195273"; transcript_id "MSTRG.195273.92"; exon_number "14";
chr8	StringTie	exon	143804046	143804156	1000	-	.	gene_id "MSTRG.195273"; transcript_id "MSTRG.195273.92"; exon_number "15";
chr8	StringTie	exon	143804568	143804825	1000	-	.	gene_id "MSTRG.195273"; transcript_id "MSTRG.195273.92"; exon_number "16";
chr8	StringTie	exon	143804934	143805014	1000	-	.	gene_id "MSTRG.195273"; transcript_id "MSTRG.195273.92"; exon_number "17";
chr8	StringTie	exon	143805112	143805435	1000	-	.	gene_id "MSTRG.195273"; transcript_id "MSTRG.195273.92"; exon_number "18";
chr8	StringTie	exon	143806407	143806484	1000	-	.	gene_id "MSTRG.195273"; transcript_id "MSTRG.195273.92"; exon_number "19";
chr8	StringTie	exon	143806924	143807013	1000	-	.	gene_id "MSTRG.195273"; transcript_id "MSTRG.195273.92"; exon_number "20";
chr8	StringTie	exon	143808609	143809025	1000	-	.	gene_id "MSTRG.195273"; transcript_id "MSTRG.195273.92"; exon_number "21";
chr8	StringTie	exon	143809551	143809718	1000	-	.	gene_id "MSTRG.195273"; transcript_id "MSTRG.195273.92"; exon_number "22";
chr8	StringTie	exon	143810479	143810604	1000	-	.	gene_id "MSTRG.195273"; transcript_id "MSTRG.195273.92"; exon_number "23";
chr8	StringTie	exon	143810686	143810816	1000	-	.	gene_id "MSTRG.195273"; transcript_id "MSTRG.195273.92"; exon_number "24";
chr8	StringTie	exon	143810906	143811072	1000	-	.	gene_id "MSTRG.195273"; transcript_id "MSTRG.195273.92"; exon_number "25";
chr8	StringTie	exon	143811146	143811345	1000	-	.	gene_id "MSTRG.195273"; transcript_id "MSTRG.195273.92"; exon_number "26";
chr8	StringTie	exon	143812266	143812384	1000	-	.	gene_id "MSTRG.195273"; transcript_id "MSTRG.195273.92"; exon_number "27";
chr8	StringTie	exon	143812817	143812961	1000	-	.	gene_id "MSTRG.195273"; transcript_id "MSTRG.195273.92"; exon_number "28";
chr8	StringTie	exon	143813030	143813104	1000	-	.	gene_id "MSTRG.195273"; transcript_id "MSTRG.195273.92"; exon_number "29";
chr8	StringTie	exon	143813311	143813374	1000	-	.	gene_id "MSTRG.195273"; transcript_id "MSTRG.195273.92"; exon_number "30";
chr8	StringTie	exon	143813470	143813526	1000	-	.	gene_id "MSTRG.195273"; transcript_id "MSTRG.195273.92"; exon_number "31";
chr8	StringTie	exon	143813637	143813726	1000	-	.	gene_id "MSTRG.195273"; transcript_id "MSTRG.195273.92"; exon_number "32";
chr8	StringTie	exon	143813818	143813896	1000	-	.	gene_id "MSTRG.195273"; transcript_id "MSTRG.195273.92"; exon_number "33";
chr8	StringTie	exon	143814001	143814118	1000	-	.	gene_id "MSTRG.195273"; transcript_id "MSTRG.195273.92"; exon_number "34";
chr8	StringTie	exon	143815214	143816096	1000	-	.	gene_id "MSTRG.195273"; transcript_id "MSTRG.195273.92"; exon_number "35";
chr8	StringTie	transcript	143790862	143815424	1000	-	.	gene_id "MSTRG.195273"; transcript_id "MSTRG.195273.93";
chr8	StringTie	exon	143790862	143791308	1000	-	.	gene_id "MSTRG.195273"; transcript_id "MSTRG.195273.93"; exon_number "1";
chr8	StringTie	exon	143791389	143791440	1000	-	.	gene_id "MSTRG.195273"; transcript_id "MSTRG.195273.93"; exon_number "2";
chr8	StringTie	exon	143791876	143791913	1000	-	.	gene_id "MSTRG.195273"; transcript_id "MSTRG.195273.93"; exon_number "3";
chr8	StringTie	exon	143791991	143792133	1000	-	.	gene_id "MSTRG.195273"; transcript_id "MSTRG.195273.93"; exon_number "4";
chr8	StringTie	exon	143792220	143792405	1000	-	.	gene_id "MSTRG.195273"; transcript_id "MSTRG.195273.93"; exon_number "5";
chr8	StringTie	exon	143792485	143792635	1000	-	.	gene_id "MSTRG.195273"; transcript_id "MSTRG.195273.93"; exon_number "6";
chr8	StringTie	exon	143792708	143793083	1000	-	.	gene_id "MSTRG.195273"; transcript_id "MSTRG.195273.93"; exon_number "7";
chr8	StringTie	exon	143793900	143793962	1000	-	.	gene_id "MSTRG.195273"; transcript_id "MSTRG.195273.93"; exon_number "8";
chr8	StringTie	exon	143795038	143795112	1000	-	.	gene_id "MSTRG.195273"; transcript_id "MSTRG.195273.93"; exon_number "9";
chr8	StringTie	exon	143795277	143795333	1000	-	.	gene_id "MSTRG.195273"; transcript_id "MSTRG.195273.93"; exon_number "10";
chr8	StringTie	exon	143795420	143795530	1000	-	.	gene_id "MSTRG.195273"; transcript_id "MSTRG.195273.93"; exon_number "11";
chr8	StringTie	exon	143803383	143803940	1000	-	.	gene_id "MSTRG.195273"; transcript_id "MSTRG.195273.93"; exon_number "12";
chr8	StringTie	exon	143804046	143804156	1000	-	.	gene_id "MSTRG.195273"; transcript_id "MSTRG.195273.93"; exon_number "13";
chr8	StringTie	exon	143804568	143804825	1000	-	.	gene_id "MSTRG.195273"; transcript_id "MSTRG.195273.93"; exon_number "14";
chr8	StringTie	exon	143804934	143805014	1000	-	.	gene_id "MSTRG.195273"; transcript_id "MSTRG.195273.93"; exon_number "15";
chr8	StringTie	exon	143805112	143805435	1000	-	.	gene_id "MSTRG.195273"; transcript_id "MSTRG.195273.93"; exon_number "16";
chr8	StringTie	exon	143806407	143806484	1000	-	.	gene_id "MSTRG.195273"; transcript_id "MSTRG.195273.93"; exon_number "17";
chr8	StringTie	exon	143806924	143807013	1000	-	.	gene_id "MSTRG.195273"; transcript_id "MSTRG.195273.93"; exon_number "18";
chr8	StringTie	exon	143807552	143807614	1000	-	.	gene_id "MSTRG.195273"; transcript_id "MSTRG.195273.93"; exon_number "19";
chr8	StringTie	exon	143808609	143809025	1000	-	.	gene_id "MSTRG.195273"; transcript_id "MSTRG.195273.93"; exon_number "20";
chr8	StringTie	exon	143809551	143809718	1000	-	.	gene_id "MSTRG.195273"; transcript_id "MSTRG.195273.93"; exon_number "21";
chr8	StringTie	exon	143810479	143810604	1000	-	.	gene_id "MSTRG.195273"; transcript_id "MSTRG.195273.93"; exon_number "22";
chr8	StringTie	exon	143810686	143810816	1000	-	.	gene_id "MSTRG.195273"; transcript_id "MSTRG.195273.93"; exon_number "23";
chr8	StringTie	exon	143810906	143811072	1000	-	.	gene_id "MSTRG.195273"; transcript_id "MSTRG.195273.93"; exon_number "24";
chr8	StringTie	exon	143811146	143811345	1000	-	.	gene_id "MSTRG.195273"; transcript_id "MSTRG.195273.93"; exon_number "25";
chr8	StringTie	exon	143812266	143812384	1000	-	.	gene_id "MSTRG.195273"; transcript_id "MSTRG.195273.93"; exon_number "26";
chr8	StringTie	exon	143812817	143812961	1000	-	.	gene_id "MSTRG.195273"; transcript_id "MSTRG.195273.93"; exon_number "27";
chr8	StringTie	exon	143813030	143813104	1000	-	.	gene_id "MSTRG.195273"; transcript_id "MSTRG.195273.93"; exon_number "28";
chr8	StringTie	exon	143813311	143813374	1000	-	.	gene_id "MSTRG.195273"; transcript_id "MSTRG.195273.93"; exon_number "29";
chr8	StringTie	exon	143813470	143813526	1000	-	.	gene_id "MSTRG.195273"; transcript_id "MSTRG.195273.93"; exon_number "30";
chr8	StringTie	exon	143813637	143813726	1000	-	.	gene_id "MSTRG.195273"; transcript_id "MSTRG.195273.93"; exon_number "31";
chr8	StringTie	exon	143813818	143813896	1000	-	.	gene_id "MSTRG.195273"; transcript_id "MSTRG.195273.93"; exon_number "32";
chr8	StringTie	exon	143814001	143814118	1000	-	.	gene_id "MSTRG.195273"; transcript_id "MSTRG.195273.93"; exon_number "33";
chr8	StringTie	exon	143814872	143815424	1000	-	.	gene_id "MSTRG.195273"; transcript_id "MSTRG.195273.93"; exon_number "34";
chr8	StringTie	transcript	143790866	143815473	1000	-	.	gene_id "MSTRG.195273"; transcript_id "MSTRG.195273.94";
chr8	StringTie	exon	143790866	143791308	1000	-	.	gene_id "MSTRG.195273"; transcript_id "MSTRG.195273.94"; exon_number "1";
chr8	StringTie	exon	143791389	143791440	1000	-	.	gene_id "MSTRG.195273"; transcript_id "MSTRG.195273.94"; exon_number "2";
chr8	StringTie	exon	143791876	143791913	1000	-	.	gene_id "MSTRG.195273"; transcript_id "MSTRG.195273.94"; exon_number "3";
chr8	StringTie	exon	143791991	143792133	1000	-	.	gene_id "MSTRG.195273"; transcript_id "MSTRG.195273.94"; exon_number "4";
chr8	StringTie	exon	143792220	143792405	1000	-	.	gene_id "MSTRG.195273"; transcript_id "MSTRG.195273.94"; exon_number "5";
chr8	StringTie	exon	143792485	143792635	1000	-	.	gene_id "MSTRG.195273"; transcript_id "MSTRG.195273.94"; exon_number "6";
chr8	StringTie	exon	143792708	143792882	1000	-	.	gene_id "MSTRG.195273"; transcript_id "MSTRG.195273.94"; exon_number "7";
chr8	StringTie	exon	143792976	143793083	1000	-	.	gene_id "MSTRG.195273"; transcript_id "MSTRG.195273.94"; exon_number "8";
chr8	StringTie	exon	143793900	143793962	1000	-	.	gene_id "MSTRG.195273"; transcript_id "MSTRG.195273.94"; exon_number "9";
chr8	StringTie	exon	143795038	143795112	1000	-	.	gene_id "MSTRG.195273"; transcript_id "MSTRG.195273.94"; exon_number "10";
chr8	StringTie	exon	143795277	143795333	1000	-	.	gene_id "MSTRG.195273"; transcript_id "MSTRG.195273.94"; exon_number "11";
chr8	StringTie	exon	143795420	143795530	1000	-	.	gene_id "MSTRG.195273"; transcript_id "MSTRG.195273.94"; exon_number "12";
chr8	StringTie	exon	143803647	143803940	1000	-	.	gene_id "MSTRG.195273"; transcript_id "MSTRG.195273.94"; exon_number "13";
chr8	StringTie	exon	143804046	143804156	1000	-	.	gene_id "MSTRG.195273"; transcript_id "MSTRG.195273.94"; exon_number "14";
chr8	StringTie	exon	143804568	143804825	1000	-	.	gene_id "MSTRG.195273"; transcript_id "MSTRG.195273.94"; exon_number "15";
chr8	StringTie	exon	143804934	143805014	1000	-	.	gene_id "MSTRG.195273"; transcript_id "MSTRG.195273.94"; exon_number "16";
chr8	StringTie	exon	143805112	143805435	1000	-	.	gene_id "MSTRG.195273"; transcript_id "MSTRG.195273.94"; exon_number "17";
chr8	StringTie	exon	143806407	143806484	1000	-	.	gene_id "MSTRG.195273"; transcript_id "MSTRG.195273.94"; exon_number "18";
chr8	StringTie	exon	143806924	143807013	1000	-	.	gene_id "MSTRG.195273"; transcript_id "MSTRG.195273.94"; exon_number "19";
chr8	StringTie	exon	143807552	143807614	1000	-	.	gene_id "MSTRG.195273"; transcript_id "MSTRG.195273.94"; exon_number "20";
chr8	StringTie	exon	143808609	143809025	1000	-	.	gene_id "MSTRG.195273"; transcript_id "MSTRG.195273.94"; exon_number "21";
chr8	StringTie	exon	143809551	143809718	1000	-	.	gene_id "MSTRG.195273"; transcript_id "MSTRG.195273.94"; exon_number "22";
chr8	StringTie	exon	143810479	143810604	1000	-	.	gene_id "MSTRG.195273"; transcript_id "MSTRG.195273.94"; exon_number "23";
chr8	StringTie	exon	143810686	143810816	1000	-	.	gene_id "MSTRG.195273"; transcript_id "MSTRG.195273.94"; exon_number "24";
chr8	StringTie	exon	143810906	143811072	1000	-	.	gene_id "MSTRG.195273"; transcript_id "MSTRG.195273.94"; exon_number "25";
chr8	StringTie	exon	143811146	143811345	1000	-	.	gene_id "MSTRG.195273"; transcript_id "MSTRG.195273.94"; exon_number "26";
chr8	StringTie	exon	143812266	143812384	1000	-	.	gene_id "MSTRG.195273"; transcript_id "MSTRG.195273.94"; exon_number "27";
chr8	StringTie	exon	143812817	143812961	1000	-	.	gene_id "MSTRG.195273"; transcript_id "MSTRG.195273.94"; exon_number "28";
chr8	StringTie	exon	143813030	143813104	1000	-	.	gene_id "MSTRG.195273"; transcript_id "MSTRG.195273.94"; exon_number "29";
chr8	StringTie	exon	143813311	143813374	1000	-	.	gene_id "MSTRG.195273"; transcript_id "MSTRG.195273.94"; exon_number "30";
chr8	StringTie	exon	143813470	143813526	1000	-	.	gene_id "MSTRG.195273"; transcript_id "MSTRG.195273.94"; exon_number "31";
chr8	StringTie	exon	143813637	143813726	1000	-	.	gene_id "MSTRG.195273"; transcript_id "MSTRG.195273.94"; exon_number "32";
chr8	StringTie	exon	143813818	143814118	1000	-	.	gene_id "MSTRG.195273"; transcript_id "MSTRG.195273.94"; exon_number "33";
chr8	StringTie	exon	143815214	143815473	1000	-	.	gene_id "MSTRG.195273"; transcript_id "MSTRG.195273.94"; exon_number "34";
chr8	StringTie	transcript	143790866	143815420	1000	-	.	gene_id "MSTRG.195273"; transcript_id "MSTRG.195273.95";
chr8	StringTie	exon	143790866	143791308	1000	-	.	gene_id "MSTRG.195273"; transcript_id "MSTRG.195273.95"; exon_number "1";
chr8	StringTie	exon	143791389	143791440	1000	-	.	gene_id "MSTRG.195273"; transcript_id "MSTRG.195273.95"; exon_number "2";
chr8	StringTie	exon	143791876	143791913	1000	-	.	gene_id "MSTRG.195273"; transcript_id "MSTRG.195273.95"; exon_number "3";
chr8	StringTie	exon	143791991	143792133	1000	-	.	gene_id "MSTRG.195273"; transcript_id "MSTRG.195273.95"; exon_number "4";
chr8	StringTie	exon	143792220	143792405	1000	-	.	gene_id "MSTRG.195273"; transcript_id "MSTRG.195273.95"; exon_number "5";
chr8	StringTie	exon	143792485	143792635	1000	-	.	gene_id "MSTRG.195273"; transcript_id "MSTRG.195273.95"; exon_number "6";
chr8	StringTie	exon	143792708	143792867	1000	-	.	gene_id "MSTRG.195273"; transcript_id "MSTRG.195273.95"; exon_number "7";
chr8	StringTie	exon	143792976	143793083	1000	-	.	gene_id "MSTRG.195273"; transcript_id "MSTRG.195273.95"; exon_number "8";
chr8	StringTie	exon	143793900	143793962	1000	-	.	gene_id "MSTRG.195273"; transcript_id "MSTRG.195273.95"; exon_number "9";
chr8	StringTie	exon	143795038	143795112	1000	-	.	gene_id "MSTRG.195273"; transcript_id "MSTRG.195273.95"; exon_number "10";
chr8	StringTie	exon	143795277	143795333	1000	-	.	gene_id "MSTRG.195273"; transcript_id "MSTRG.195273.95"; exon_number "11";
chr8	StringTie	exon	143795420	143795520	1000	-	.	gene_id "MSTRG.195273"; transcript_id "MSTRG.195273.95"; exon_number "12";
chr8	StringTie	exon	143803383	143803571	1000	-	.	gene_id "MSTRG.195273"; transcript_id "MSTRG.195273.95"; exon_number "13";
chr8	StringTie	exon	143803647	143803940	1000	-	.	gene_id "MSTRG.195273"; transcript_id "MSTRG.195273.95"; exon_number "14";
chr8	StringTie	exon	143804046	143804156	1000	-	.	gene_id "MSTRG.195273"; transcript_id "MSTRG.195273.95"; exon_number "15";
chr8	StringTie	exon	143804568	143804825	1000	-	.	gene_id "MSTRG.195273"; transcript_id "MSTRG.195273.95"; exon_number "16";
chr8	StringTie	exon	143804934	143805014	1000	-	.	gene_id "MSTRG.195273"; transcript_id "MSTRG.195273.95"; exon_number "17";
chr8	StringTie	exon	143805112	143805435	1000	-	.	gene_id "MSTRG.195273"; transcript_id "MSTRG.195273.95"; exon_number "18";
chr8	StringTie	exon	143806407	143806484	1000	-	.	gene_id "MSTRG.195273"; transcript_id "MSTRG.195273.95"; exon_number "19";
chr8	StringTie	exon	143806924	143807013	1000	-	.	gene_id "MSTRG.195273"; transcript_id "MSTRG.195273.95"; exon_number "20";
chr8	StringTie	exon	143808609	143809025	1000	-	.	gene_id "MSTRG.195273"; transcript_id "MSTRG.195273.95"; exon_number "21";
chr8	StringTie	exon	143809551	143809718	1000	-	.	gene_id "MSTRG.195273"; transcript_id "MSTRG.195273.95"; exon_number "22";
chr8	StringTie	exon	143810479	143810604	1000	-	.	gene_id "MSTRG.195273"; transcript_id "MSTRG.195273.95"; exon_number "23";
chr8	StringTie	exon	143810686	143810816	1000	-	.	gene_id "MSTRG.195273"; transcript_id "MSTRG.195273.95"; exon_number "24";
chr8	StringTie	exon	143810906	143811065	1000	-	.	gene_id "MSTRG.195273"; transcript_id "MSTRG.195273.95"; exon_number "25";
chr8	StringTie	exon	143811146	143811345	1000	-	.	gene_id "MSTRG.195273"; transcript_id "MSTRG.195273.95"; exon_number "26";
chr8	StringTie	exon	143812266	143812384	1000	-	.	gene_id "MSTRG.195273"; transcript_id "MSTRG.195273.95"; exon_number "27";
chr8	StringTie	exon	143812817	143812961	1000	-	.	gene_id "MSTRG.195273"; transcript_id "MSTRG.195273.95"; exon_number "28";
chr8	StringTie	exon	143813030	143813104	1000	-	.	gene_id "MSTRG.195273"; transcript_id "MSTRG.195273.95"; exon_number "29";
chr8	StringTie	exon	143813311	143813374	1000	-	.	gene_id "MSTRG.195273"; transcript_id "MSTRG.195273.95"; exon_number "30";
chr8	StringTie	exon	143813470	143813526	1000	-	.	gene_id "MSTRG.195273"; transcript_id "MSTRG.195273.95"; exon_number "31";
chr8	StringTie	exon	143813637	143813726	1000	-	.	gene_id "MSTRG.195273"; transcript_id "MSTRG.195273.95"; exon_number "32";
chr8	StringTie	exon	143813818	143813896	1000	-	.	gene_id "MSTRG.195273"; transcript_id "MSTRG.195273.95"; exon_number "33";
chr8	StringTie	exon	143814001	143814118	1000	-	.	gene_id "MSTRG.195273"; transcript_id "MSTRG.195273.95"; exon_number "34";
chr8	StringTie	exon	143815214	143815420	1000	-	.	gene_id "MSTRG.195273"; transcript_id "MSTRG.195273.95"; exon_number "35";
chr8	StringTie	transcript	143790866	143815450	1000	-	.	gene_id "MSTRG.195273"; transcript_id "MSTRG.195273.96";
chr8	StringTie	exon	143790866	143791308	1000	-	.	gene_id "MSTRG.195273"; transcript_id "MSTRG.195273.96"; exon_number "1";
chr8	StringTie	exon	143791389	143791440	1000	-	.	gene_id "MSTRG.195273"; transcript_id "MSTRG.195273.96"; exon_number "2";
chr8	StringTie	exon	143791876	143791913	1000	-	.	gene_id "MSTRG.195273"; transcript_id "MSTRG.195273.96"; exon_number "3";
chr8	StringTie	exon	143791991	143792133	1000	-	.	gene_id "MSTRG.195273"; transcript_id "MSTRG.195273.96"; exon_number "4";
chr8	StringTie	exon	143792220	143792405	1000	-	.	gene_id "MSTRG.195273"; transcript_id "MSTRG.195273.96"; exon_number "5";
chr8	StringTie	exon	143792485	143792635	1000	-	.	gene_id "MSTRG.195273"; transcript_id "MSTRG.195273.96"; exon_number "6";
chr8	StringTie	exon	143792708	143792867	1000	-	.	gene_id "MSTRG.195273"; transcript_id "MSTRG.195273.96"; exon_number "7";
chr8	StringTie	exon	143792976	143793083	1000	-	.	gene_id "MSTRG.195273"; transcript_id "MSTRG.195273.96"; exon_number "8";
chr8	StringTie	exon	143793900	143793962	1000	-	.	gene_id "MSTRG.195273"; transcript_id "MSTRG.195273.96"; exon_number "9";
chr8	StringTie	exon	143795038	143795112	1000	-	.	gene_id "MSTRG.195273"; transcript_id "MSTRG.195273.96"; exon_number "10";
chr8	StringTie	exon	143795277	143795333	1000	-	.	gene_id "MSTRG.195273"; transcript_id "MSTRG.195273.96"; exon_number "11";
chr8	StringTie	exon	143795420	143795530	1000	-	.	gene_id "MSTRG.195273"; transcript_id "MSTRG.195273.96"; exon_number "12";
chr8	StringTie	exon	143803383	143803571	1000	-	.	gene_id "MSTRG.195273"; transcript_id "MSTRG.195273.96"; exon_number "13";
chr8	StringTie	exon	143803647	143803940	1000	-	.	gene_id "MSTRG.195273"; transcript_id "MSTRG.195273.96"; exon_number "14";
chr8	StringTie	exon	143804046	143804156	1000	-	.	gene_id "MSTRG.195273"; transcript_id "MSTRG.195273.96"; exon_number "15";
chr8	StringTie	exon	143804568	143804825	1000	-	.	gene_id "MSTRG.195273"; transcript_id "MSTRG.195273.96"; exon_number "16";
chr8	StringTie	exon	143804934	143805014	1000	-	.	gene_id "MSTRG.195273"; transcript_id "MSTRG.195273.96"; exon_number "17";
chr8	StringTie	exon	143805112	143805435	1000	-	.	gene_id "MSTRG.195273"; transcript_id "MSTRG.195273.96"; exon_number "18";
chr8	StringTie	exon	143806407	143806484	1000	-	.	gene_id "MSTRG.195273"; transcript_id "MSTRG.195273.96"; exon_number "19";
chr8	StringTie	exon	143806924	143807013	1000	-	.	gene_id "MSTRG.195273"; transcript_id "MSTRG.195273.96"; exon_number "20";
chr8	StringTie	exon	143808609	143809025	1000	-	.	gene_id "MSTRG.195273"; transcript_id "MSTRG.195273.96"; exon_number "21";
chr8	StringTie	exon	143809551	143809718	1000	-	.	gene_id "MSTRG.195273"; transcript_id "MSTRG.195273.96"; exon_number "22";
chr8	StringTie	exon	143810479	143810604	1000	-	.	gene_id "MSTRG.195273"; transcript_id "MSTRG.195273.96"; exon_number "23";
chr8	StringTie	exon	143810686	143810816	1000	-	.	gene_id "MSTRG.195273"; transcript_id "MSTRG.195273.96"; exon_number "24";
chr8	StringTie	exon	143810906	143811072	1000	-	.	gene_id "MSTRG.195273"; transcript_id "MSTRG.195273.96"; exon_number "25";
chr8	StringTie	exon	143811146	143811345	1000	-	.	gene_id "MSTRG.195273"; transcript_id "MSTRG.195273.96"; exon_number "26";
chr8	StringTie	exon	143812026	143812123	1000	-	.	gene_id "MSTRG.195273"; transcript_id "MSTRG.195273.96"; exon_number "27";
chr8	StringTie	exon	143812266	143812379	1000	-	.	gene_id "MSTRG.195273"; transcript_id "MSTRG.195273.96"; exon_number "28";
chr8	StringTie	exon	143812817	143812961	1000	-	.	gene_id "MSTRG.195273"; transcript_id "MSTRG.195273.96"; exon_number "29";
chr8	StringTie	exon	143813030	143813104	1000	-	.	gene_id "MSTRG.195273"; transcript_id "MSTRG.195273.96"; exon_number "30";
chr8	StringTie	exon	143813311	143813374	1000	-	.	gene_id "MSTRG.195273"; transcript_id "MSTRG.195273.96"; exon_number "31";
chr8	StringTie	exon	143813470	143813526	1000	-	.	gene_id "MSTRG.195273"; transcript_id "MSTRG.195273.96"; exon_number "32";
chr8	StringTie	exon	143813637	143813726	1000	-	.	gene_id "MSTRG.195273"; transcript_id "MSTRG.195273.96"; exon_number "33";
chr8	StringTie	exon	143813818	143813896	1000	-	.	gene_id "MSTRG.195273"; transcript_id "MSTRG.195273.96"; exon_number "34";
chr8	StringTie	exon	143814001	143814118	1000	-	.	gene_id "MSTRG.195273"; transcript_id "MSTRG.195273.96"; exon_number "35";
chr8	StringTie	exon	143814872	143815450	1000	-	.	gene_id "MSTRG.195273"; transcript_id "MSTRG.195273.96"; exon_number "36";
chr8	StringTie	transcript	143790867	143830278	1000	-	.	gene_id "MSTRG.195273"; transcript_id "MSTRG.195273.97";
chr8	StringTie	exon	143790867	143791308	1000	-	.	gene_id "MSTRG.195273"; transcript_id "MSTRG.195273.97"; exon_number "1";
chr8	StringTie	exon	143791389	143791440	1000	-	.	gene_id "MSTRG.195273"; transcript_id "MSTRG.195273.97"; exon_number "2";
chr8	StringTie	exon	143791876	143791913	1000	-	.	gene_id "MSTRG.195273"; transcript_id "MSTRG.195273.97"; exon_number "3";
chr8	StringTie	exon	143791991	143792133	1000	-	.	gene_id "MSTRG.195273"; transcript_id "MSTRG.195273.97"; exon_number "4";
chr8	StringTie	exon	143792220	143792405	1000	-	.	gene_id "MSTRG.195273"; transcript_id "MSTRG.195273.97"; exon_number "5";
chr8	StringTie	exon	143792485	143792635	1000	-	.	gene_id "MSTRG.195273"; transcript_id "MSTRG.195273.97"; exon_number "6";
chr8	StringTie	exon	143792708	143792867	1000	-	.	gene_id "MSTRG.195273"; transcript_id "MSTRG.195273.97"; exon_number "7";
chr8	StringTie	exon	143792976	143793083	1000	-	.	gene_id "MSTRG.195273"; transcript_id "MSTRG.195273.97"; exon_number "8";
chr8	StringTie	exon	143793900	143793962	1000	-	.	gene_id "MSTRG.195273"; transcript_id "MSTRG.195273.97"; exon_number "9";
chr8	StringTie	exon	143795038	143795112	1000	-	.	gene_id "MSTRG.195273"; transcript_id "MSTRG.195273.97"; exon_number "10";
chr8	StringTie	exon	143795277	143795333	1000	-	.	gene_id "MSTRG.195273"; transcript_id "MSTRG.195273.97"; exon_number "11";
chr8	StringTie	exon	143795420	143795530	1000	-	.	gene_id "MSTRG.195273"; transcript_id "MSTRG.195273.97"; exon_number "12";
chr8	StringTie	exon	143803383	143803571	1000	-	.	gene_id "MSTRG.195273"; transcript_id "MSTRG.195273.97"; exon_number "13";
chr8	StringTie	exon	143803647	143803940	1000	-	.	gene_id "MSTRG.195273"; transcript_id "MSTRG.195273.97"; exon_number "14";
chr8	StringTie	exon	143804046	143804156	1000	-	.	gene_id "MSTRG.195273"; transcript_id "MSTRG.195273.97"; exon_number "15";
chr8	StringTie	exon	143804568	143804825	1000	-	.	gene_id "MSTRG.195273"; transcript_id "MSTRG.195273.97"; exon_number "16";
chr8	StringTie	exon	143804934	143805014	1000	-	.	gene_id "MSTRG.195273"; transcript_id "MSTRG.195273.97"; exon_number "17";
chr8	StringTie	exon	143805112	143805435	1000	-	.	gene_id "MSTRG.195273"; transcript_id "MSTRG.195273.97"; exon_number "18";
chr8	StringTie	exon	143806407	143806484	1000	-	.	gene_id "MSTRG.195273"; transcript_id "MSTRG.195273.97"; exon_number "19";
chr8	StringTie	exon	143806924	143807013	1000	-	.	gene_id "MSTRG.195273"; transcript_id "MSTRG.195273.97"; exon_number "20";
chr8	StringTie	exon	143807552	143807614	1000	-	.	gene_id "MSTRG.195273"; transcript_id "MSTRG.195273.97"; exon_number "21";
chr8	StringTie	exon	143808609	143809025	1000	-	.	gene_id "MSTRG.195273"; transcript_id "MSTRG.195273.97"; exon_number "22";
chr8	StringTie	exon	143809551	143809718	1000	-	.	gene_id "MSTRG.195273"; transcript_id "MSTRG.195273.97"; exon_number "23";
chr8	StringTie	exon	143810479	143810604	1000	-	.	gene_id "MSTRG.195273"; transcript_id "MSTRG.195273.97"; exon_number "24";
chr8	StringTie	exon	143810686	143810816	1000	-	.	gene_id "MSTRG.195273"; transcript_id "MSTRG.195273.97"; exon_number "25";
chr8	StringTie	exon	143810906	143811072	1000	-	.	gene_id "MSTRG.195273"; transcript_id "MSTRG.195273.97"; exon_number "26";
chr8	StringTie	exon	143811146	143811345	1000	-	.	gene_id "MSTRG.195273"; transcript_id "MSTRG.195273.97"; exon_number "27";
chr8	StringTie	exon	143812266	143812384	1000	-	.	gene_id "MSTRG.195273"; transcript_id "MSTRG.195273.97"; exon_number "28";
chr8	StringTie	exon	143812817	143812961	1000	-	.	gene_id "MSTRG.195273"; transcript_id "MSTRG.195273.97"; exon_number "29";
chr8	StringTie	exon	143813030	143813104	1000	-	.	gene_id "MSTRG.195273"; transcript_id "MSTRG.195273.97"; exon_number "30";
chr8	StringTie	exon	143813311	143813374	1000	-	.	gene_id "MSTRG.195273"; transcript_id "MSTRG.195273.97"; exon_number "31";
chr8	StringTie	exon	143813470	143813526	1000	-	.	gene_id "MSTRG.195273"; transcript_id "MSTRG.195273.97"; exon_number "32";
chr8	StringTie	exon	143813637	143813726	1000	-	.	gene_id "MSTRG.195273"; transcript_id "MSTRG.195273.97"; exon_number "33";
chr8	StringTie	exon	143813818	143813896	1000	-	.	gene_id "MSTRG.195273"; transcript_id "MSTRG.195273.97"; exon_number "34";
chr8	StringTie	exon	143814001	143814118	1000	-	.	gene_id "MSTRG.195273"; transcript_id "MSTRG.195273.97"; exon_number "35";
chr8	StringTie	exon	143815214	143816819	1000	-	.	gene_id "MSTRG.195273"; transcript_id "MSTRG.195273.97"; exon_number "36";
chr8	StringTie	exon	143816910	143817145	1000	-	.	gene_id "MSTRG.195273"; transcript_id "MSTRG.195273.97"; exon_number "37";
chr8	StringTie	exon	143817331	143817466	1000	-	.	gene_id "MSTRG.195273"; transcript_id "MSTRG.195273.97"; exon_number "38";
chr8	StringTie	exon	143817592	143817782	1000	-	.	gene_id "MSTRG.195273"; transcript_id "MSTRG.195273.97"; exon_number "39";
chr8	StringTie	exon	143817862	143818075	1000	-	.	gene_id "MSTRG.195273"; transcript_id "MSTRG.195273.97"; exon_number "40";
chr8	StringTie	exon	143818193	143818285	1000	-	.	gene_id "MSTRG.195273"; transcript_id "MSTRG.195273.97"; exon_number "41";
chr8	StringTie	exon	143818373	143818534	1000	-	.	gene_id "MSTRG.195273"; transcript_id "MSTRG.195273.97"; exon_number "42";
chr8	StringTie	exon	143820666	143820716	1000	-	.	gene_id "MSTRG.195273"; transcript_id "MSTRG.195273.97"; exon_number "43";
chr8	StringTie	exon	143821597	143821686	1000	-	.	gene_id "MSTRG.195273"; transcript_id "MSTRG.195273.97"; exon_number "44";
chr8	StringTie	exon	143821818	143821913	1000	-	.	gene_id "MSTRG.195273"; transcript_id "MSTRG.195273.97"; exon_number "45";
chr8	StringTie	exon	143824313	143824399	1000	-	.	gene_id "MSTRG.195273"; transcript_id "MSTRG.195273.97"; exon_number "46";
chr8	StringTie	exon	143827385	143827699	1000	-	.	gene_id "MSTRG.195273"; transcript_id "MSTRG.195273.97"; exon_number "47";
chr8	StringTie	exon	143828984	143830278	1000	-	.	gene_id "MSTRG.195273"; transcript_id "MSTRG.195273.97"; exon_number "48";
chr8	StringTie	transcript	143790867	143841242	1000	-	.	gene_id "MSTRG.195273"; transcript_id "MSTRG.195273.98";
chr8	StringTie	exon	143790867	143791308	1000	-	.	gene_id "MSTRG.195273"; transcript_id "MSTRG.195273.98"; exon_number "1";
chr8	StringTie	exon	143791389	143791440	1000	-	.	gene_id "MSTRG.195273"; transcript_id "MSTRG.195273.98"; exon_number "2";
chr8	StringTie	exon	143791666	143791740	1000	-	.	gene_id "MSTRG.195273"; transcript_id "MSTRG.195273.98"; exon_number "3";
chr8	StringTie	exon	143791876	143791913	1000	-	.	gene_id "MSTRG.195273"; transcript_id "MSTRG.195273.98"; exon_number "4";
chr8	StringTie	exon	143791991	143792133	1000	-	.	gene_id "MSTRG.195273"; transcript_id "MSTRG.195273.98"; exon_number "5";
chr8	StringTie	exon	143792220	143792405	1000	-	.	gene_id "MSTRG.195273"; transcript_id "MSTRG.195273.98"; exon_number "6";
chr8	StringTie	exon	143792485	143792635	1000	-	.	gene_id "MSTRG.195273"; transcript_id "MSTRG.195273.98"; exon_number "7";
chr8	StringTie	exon	143792708	143792867	1000	-	.	gene_id "MSTRG.195273"; transcript_id "MSTRG.195273.98"; exon_number "8";
chr8	StringTie	exon	143792976	143793083	1000	-	.	gene_id "MSTRG.195273"; transcript_id "MSTRG.195273.98"; exon_number "9";
chr8	StringTie	exon	143793900	143793962	1000	-	.	gene_id "MSTRG.195273"; transcript_id "MSTRG.195273.98"; exon_number "10";
chr8	StringTie	exon	143795038	143795112	1000	-	.	gene_id "MSTRG.195273"; transcript_id "MSTRG.195273.98"; exon_number "11";
chr8	StringTie	exon	143795277	143795333	1000	-	.	gene_id "MSTRG.195273"; transcript_id "MSTRG.195273.98"; exon_number "12";
chr8	StringTie	exon	143795420	143795530	1000	-	.	gene_id "MSTRG.195273"; transcript_id "MSTRG.195273.98"; exon_number "13";
chr8	StringTie	exon	143803383	143803571	1000	-	.	gene_id "MSTRG.195273"; transcript_id "MSTRG.195273.98"; exon_number "14";
chr8	StringTie	exon	143803647	143803940	1000	-	.	gene_id "MSTRG.195273"; transcript_id "MSTRG.195273.98"; exon_number "15";
chr8	StringTie	exon	143804046	143804156	1000	-	.	gene_id "MSTRG.195273"; transcript_id "MSTRG.195273.98"; exon_number "16";
chr8	StringTie	exon	143804568	143804825	1000	-	.	gene_id "MSTRG.195273"; transcript_id "MSTRG.195273.98"; exon_number "17";
chr8	StringTie	exon	143804934	143805014	1000	-	.	gene_id "MSTRG.195273"; transcript_id "MSTRG.195273.98"; exon_number "18";
chr8	StringTie	exon	143805112	143805435	1000	-	.	gene_id "MSTRG.195273"; transcript_id "MSTRG.195273.98"; exon_number "19";
chr8	StringTie	exon	143806407	143806484	1000	-	.	gene_id "MSTRG.195273"; transcript_id "MSTRG.195273.98"; exon_number "20";
chr8	StringTie	exon	143806924	143807013	1000	-	.	gene_id "MSTRG.195273"; transcript_id "MSTRG.195273.98"; exon_number "21";
chr8	StringTie	exon	143807552	143807614	1000	-	.	gene_id "MSTRG.195273"; transcript_id "MSTRG.195273.98"; exon_number "22";
chr8	StringTie	exon	143808609	143809025	1000	-	.	gene_id "MSTRG.195273"; transcript_id "MSTRG.195273.98"; exon_number "23";
chr8	StringTie	exon	143809551	143809718	1000	-	.	gene_id "MSTRG.195273"; transcript_id "MSTRG.195273.98"; exon_number "24";
chr8	StringTie	exon	143810479	143810604	1000	-	.	gene_id "MSTRG.195273"; transcript_id "MSTRG.195273.98"; exon_number "25";
chr8	StringTie	exon	143810686	143810816	1000	-	.	gene_id "MSTRG.195273"; transcript_id "MSTRG.195273.98"; exon_number "26";
chr8	StringTie	exon	143810906	143811072	1000	-	.	gene_id "MSTRG.195273"; transcript_id "MSTRG.195273.98"; exon_number "27";
chr8	StringTie	exon	143811146	143811345	1000	-	.	gene_id "MSTRG.195273"; transcript_id "MSTRG.195273.98"; exon_number "28";
chr8	StringTie	exon	143812266	143812384	1000	-	.	gene_id "MSTRG.195273"; transcript_id "MSTRG.195273.98"; exon_number "29";
chr8	StringTie	exon	143812817	143812961	1000	-	.	gene_id "MSTRG.195273"; transcript_id "MSTRG.195273.98"; exon_number "30";
chr8	StringTie	exon	143813030	143813104	1000	-	.	gene_id "MSTRG.195273"; transcript_id "MSTRG.195273.98"; exon_number "31";
chr8	StringTie	exon	143813311	143813374	1000	-	.	gene_id "MSTRG.195273"; transcript_id "MSTRG.195273.98"; exon_number "32";
chr8	StringTie	exon	143813470	143813526	1000	-	.	gene_id "MSTRG.195273"; transcript_id "MSTRG.195273.98"; exon_number "33";
chr8	StringTie	exon	143813637	143813726	1000	-	.	gene_id "MSTRG.195273"; transcript_id "MSTRG.195273.98"; exon_number "34";
chr8	StringTie	exon	143813818	143813896	1000	-	.	gene_id "MSTRG.195273"; transcript_id "MSTRG.195273.98"; exon_number "35";
chr8	StringTie	exon	143814001	143814118	1000	-	.	gene_id "MSTRG.195273"; transcript_id "MSTRG.195273.98"; exon_number "36";
chr8	StringTie	exon	143815214	143816819	1000	-	.	gene_id "MSTRG.195273"; transcript_id "MSTRG.195273.98"; exon_number "37";
chr8	StringTie	exon	143816910	143817145	1000	-	.	gene_id "MSTRG.195273"; transcript_id "MSTRG.195273.98"; exon_number "38";
chr8	StringTie	exon	143817331	143817466	1000	-	.	gene_id "MSTRG.195273"; transcript_id "MSTRG.195273.98"; exon_number "39";
chr8	StringTie	exon	143817592	143817782	1000	-	.	gene_id "MSTRG.195273"; transcript_id "MSTRG.195273.98"; exon_number "40";
chr8	StringTie	exon	143817862	143818075	1000	-	.	gene_id "MSTRG.195273"; transcript_id "MSTRG.195273.98"; exon_number "41";
chr8	StringTie	exon	143818193	143818285	1000	-	.	gene_id "MSTRG.195273"; transcript_id "MSTRG.195273.98"; exon_number "42";
chr8	StringTie	exon	143818373	143818534	1000	-	.	gene_id "MSTRG.195273"; transcript_id "MSTRG.195273.98"; exon_number "43";
chr8	StringTie	exon	143820666	143820716	1000	-	.	gene_id "MSTRG.195273"; transcript_id "MSTRG.195273.98"; exon_number "44";
chr8	StringTie	exon	143821597	143821686	1000	-	.	gene_id "MSTRG.195273"; transcript_id "MSTRG.195273.98"; exon_number "45";
chr8	StringTie	exon	143821818	143821913	1000	-	.	gene_id "MSTRG.195273"; transcript_id "MSTRG.195273.98"; exon_number "46";
chr8	StringTie	exon	143824313	143824399	1000	-	.	gene_id "MSTRG.195273"; transcript_id "MSTRG.195273.98"; exon_number "47";
chr8	StringTie	exon	143827385	143827536	1000	-	.	gene_id "MSTRG.195273"; transcript_id "MSTRG.195273.98"; exon_number "48";
chr8	StringTie	exon	143829280	143830102	1000	-	.	gene_id "MSTRG.195273"; transcript_id "MSTRG.195273.98"; exon_number "49";
chr8	StringTie	exon	143830662	143830734	1000	-	.	gene_id "MSTRG.195273"; transcript_id "MSTRG.195273.98"; exon_number "50";
chr8	StringTie	exon	143835545	143835875	1000	-	.	gene_id "MSTRG.195273"; transcript_id "MSTRG.195273.98"; exon_number "51";
chr8	StringTie	exon	143835967	143836030	1000	-	.	gene_id "MSTRG.195273"; transcript_id "MSTRG.195273.98"; exon_number "52";
chr8	StringTie	exon	143836127	143836180	1000	-	.	gene_id "MSTRG.195273"; transcript_id "MSTRG.195273.98"; exon_number "53";
chr8	StringTie	exon	143837039	143837174	1000	-	.	gene_id "MSTRG.195273"; transcript_id "MSTRG.195273.98"; exon_number "54";
chr8	StringTie	exon	143837249	143837299	1000	-	.	gene_id "MSTRG.195273"; transcript_id "MSTRG.195273.98"; exon_number "55";
chr8	StringTie	exon	143837407	143837509	1000	-	.	gene_id "MSTRG.195273"; transcript_id "MSTRG.195273.98"; exon_number "56";
chr8	StringTie	exon	143837623	143837755	1000	-	.	gene_id "MSTRG.195273"; transcript_id "MSTRG.195273.98"; exon_number "57";
chr8	StringTie	exon	143838680	143838775	1000	-	.	gene_id "MSTRG.195273"; transcript_id "MSTRG.195273.98"; exon_number "58";
chr8	StringTie	exon	143838883	143838938	1000	-	.	gene_id "MSTRG.195273"; transcript_id "MSTRG.195273.98"; exon_number "59";
chr8	StringTie	exon	143839017	143839118	1000	-	.	gene_id "MSTRG.195273"; transcript_id "MSTRG.195273.98"; exon_number "60";
chr8	StringTie	exon	143839172	143839195	1000	-	.	gene_id "MSTRG.195273"; transcript_id "MSTRG.195273.98"; exon_number "61";
chr8	StringTie	exon	143839314	143839408	1000	-	.	gene_id "MSTRG.195273"; transcript_id "MSTRG.195273.98"; exon_number "62";
chr8	StringTie	exon	143839509	143839825	1000	-	.	gene_id "MSTRG.195273"; transcript_id "MSTRG.195273.98"; exon_number "63";
chr8	StringTie	exon	143839929	143840030	1000	-	.	gene_id "MSTRG.195273"; transcript_id "MSTRG.195273.98"; exon_number "64";
chr8	StringTie	exon	143840107	143840229	1000	-	.	gene_id "MSTRG.195273"; transcript_id "MSTRG.195273.98"; exon_number "65";
chr8	StringTie	exon	143840706	143841242	1000	-	.	gene_id "MSTRG.195273"; transcript_id "MSTRG.195273.98"; exon_number "66";
chr8	StringTie	transcript	143790867	143815422	1000	-	.	gene_id "MSTRG.195273"; transcript_id "MSTRG.195273.99";
chr8	StringTie	exon	143790867	143791308	1000	-	.	gene_id "MSTRG.195273"; transcript_id "MSTRG.195273.99"; exon_number "1";
chr8	StringTie	exon	143791389	143791440	1000	-	.	gene_id "MSTRG.195273"; transcript_id "MSTRG.195273.99"; exon_number "2";
chr8	StringTie	exon	143791876	143791913	1000	-	.	gene_id "MSTRG.195273"; transcript_id "MSTRG.195273.99"; exon_number "3";
chr8	StringTie	exon	143791991	143792133	1000	-	.	gene_id "MSTRG.195273"; transcript_id "MSTRG.195273.99"; exon_number "4";
chr8	StringTie	exon	143792220	143792405	1000	-	.	gene_id "MSTRG.195273"; transcript_id "MSTRG.195273.99"; exon_number "5";
chr8	StringTie	exon	143792485	143792631	1000	-	.	gene_id "MSTRG.195273"; transcript_id "MSTRG.195273.99"; exon_number "6";
chr8	StringTie	exon	143792708	143792867	1000	-	.	gene_id "MSTRG.195273"; transcript_id "MSTRG.195273.99"; exon_number "7";
chr8	StringTie	exon	143792976	143793083	1000	-	.	gene_id "MSTRG.195273"; transcript_id "MSTRG.195273.99"; exon_number "8";
chr8	StringTie	exon	143793257	143793340	1000	-	.	gene_id "MSTRG.195273"; transcript_id "MSTRG.195273.99"; exon_number "9";
chr8	StringTie	exon	143793900	143793962	1000	-	.	gene_id "MSTRG.195273"; transcript_id "MSTRG.195273.99"; exon_number "10";
chr8	StringTie	exon	143795038	143795112	1000	-	.	gene_id "MSTRG.195273"; transcript_id "MSTRG.195273.99"; exon_number "11";
chr8	StringTie	exon	143795277	143795333	1000	-	.	gene_id "MSTRG.195273"; transcript_id "MSTRG.195273.99"; exon_number "12";
chr8	StringTie	exon	143795420	143795530	1000	-	.	gene_id "MSTRG.195273"; transcript_id "MSTRG.195273.99"; exon_number "13";
chr8	StringTie	exon	143803383	143803571	1000	-	.	gene_id "MSTRG.195273"; transcript_id "MSTRG.195273.99"; exon_number "14";
chr8	StringTie	exon	143803647	143803940	1000	-	.	gene_id "MSTRG.195273"; transcript_id "MSTRG.195273.99"; exon_number "15";
chr8	StringTie	exon	143804046	143804156	1000	-	.	gene_id "MSTRG.195273"; transcript_id "MSTRG.195273.99"; exon_number "16";
chr8	StringTie	exon	143804568	143804825	1000	-	.	gene_id "MSTRG.195273"; transcript_id "MSTRG.195273.99"; exon_number "17";
chr8	StringTie	exon	143804934	143805014	1000	-	.	gene_id "MSTRG.195273"; transcript_id "MSTRG.195273.99"; exon_number "18";
chr8	StringTie	exon	143805112	143805435	1000	-	.	gene_id "MSTRG.195273"; transcript_id "MSTRG.195273.99"; exon_number "19";
chr8	StringTie	exon	143806407	143806484	1000	-	.	gene_id "MSTRG.195273"; transcript_id "MSTRG.195273.99"; exon_number "20";
chr8	StringTie	exon	143806924	143807013	1000	-	.	gene_id "MSTRG.195273"; transcript_id "MSTRG.195273.99"; exon_number "21";
chr8	StringTie	exon	143808609	143809025	1000	-	.	gene_id "MSTRG.195273"; transcript_id "MSTRG.195273.99"; exon_number "22";
chr8	StringTie	exon	143809551	143809718	1000	-	.	gene_id "MSTRG.195273"; transcript_id "MSTRG.195273.99"; exon_number "23";
chr8	StringTie	exon	143810479	143810604	1000	-	.	gene_id "MSTRG.195273"; transcript_id "MSTRG.195273.99"; exon_number "24";
chr8	StringTie	exon	143810686	143810816	1000	-	.	gene_id "MSTRG.195273"; transcript_id "MSTRG.195273.99"; exon_number "25";
chr8	StringTie	exon	143810906	143811072	1000	-	.	gene_id "MSTRG.195273"; transcript_id "MSTRG.195273.99"; exon_number "26";
chr8	StringTie	exon	143811146	143811345	1000	-	.	gene_id "MSTRG.195273"; transcript_id "MSTRG.195273.99"; exon_number "27";
chr8	StringTie	exon	143812102	143812123	1000	-	.	gene_id "MSTRG.195273"; transcript_id "MSTRG.195273.99"; exon_number "28";
chr8	StringTie	exon	143812266	143812384	1000	-	.	gene_id "MSTRG.195273"; transcript_id "MSTRG.195273.99"; exon_number "29";
chr8	StringTie	exon	143812817	143812961	1000	-	.	gene_id "MSTRG.195273"; transcript_id "MSTRG.195273.99"; exon_number "30";
chr8	StringTie	exon	143813030	143813104	1000	-	.	gene_id "MSTRG.195273"; transcript_id "MSTRG.195273.99"; exon_number "31";
chr8	StringTie	exon	143813311	143813374	1000	-	.	gene_id "MSTRG.195273"; transcript_id "MSTRG.195273.99"; exon_number "32";
chr8	StringTie	exon	143813470	143813526	1000	-	.	gene_id "MSTRG.195273"; transcript_id "MSTRG.195273.99"; exon_number "33";
chr8	StringTie	exon	143813637	143813726	1000	-	.	gene_id "MSTRG.195273"; transcript_id "MSTRG.195273.99"; exon_number "34";
chr8	StringTie	exon	143813818	143813896	1000	-	.	gene_id "MSTRG.195273"; transcript_id "MSTRG.195273.99"; exon_number "35";
chr8	StringTie	exon	143814001	143814118	1000	-	.	gene_id "MSTRG.195273"; transcript_id "MSTRG.195273.99"; exon_number "36";
chr8	StringTie	exon	143815214	143815422	1000	-	.	gene_id "MSTRG.195273"; transcript_id "MSTRG.195273.99"; exon_number "37";
chr8	StringTie	transcript	143792271	143792593	1000	+	.	gene_id "MSTRG.195274"; transcript_id "MSTRG.195274.1";
chr8	StringTie	exon	143792271	143792382	1000	+	.	gene_id "MSTRG.195274"; transcript_id "MSTRG.195274.1"; exon_number "1";
chr8	StringTie	exon	143792491	143792593	1000	+	.	gene_id "MSTRG.195274"; transcript_id "MSTRG.195274.1"; exon_number "2";
chr8	StringTie	transcript	143795659	143802874	1000	+	.	gene_id "MSTRG.195275"; transcript_id "MSTRG.195275.1";
chr8	StringTie	exon	143795659	143796434	1000	+	.	gene_id "MSTRG.195275"; transcript_id "MSTRG.195275.1"; exon_number "1";
chr8	StringTie	exon	143801552	143802874	1000	+	.	gene_id "MSTRG.195275"; transcript_id "MSTRG.195275.1"; exon_number "2";
chr8	StringTie	transcript	143816377	143818563	1000	+	.	gene_id "MSTRG.195276"; transcript_id "MSTRG.195276.1";
chr8	StringTie	exon	143816377	143816531	1000	+	.	gene_id "MSTRG.195276"; transcript_id "MSTRG.195276.1"; exon_number "1";
chr8	StringTie	exon	143816766	143816795	1000	+	.	gene_id "MSTRG.195276"; transcript_id "MSTRG.195276.1"; exon_number "2";
chr8	StringTie	exon	143817054	143817086	1000	+	.	gene_id "MSTRG.195276"; transcript_id "MSTRG.195276.1"; exon_number "3";
chr8	StringTie	exon	143817736	143818046	1000	+	.	gene_id "MSTRG.195276"; transcript_id "MSTRG.195276.1"; exon_number "4";
chr8	StringTie	exon	143818440	143818563	1000	+	.	gene_id "MSTRG.195276"; transcript_id "MSTRG.195276.1"; exon_number "5";
chr8	StringTie	transcript	143817328	143818287	1000	+	.	gene_id "MSTRG.195276"; transcript_id "MSTRG.195276.2";
chr8	StringTie	exon	143817328	143817345	1000	+	.	gene_id "MSTRG.195276"; transcript_id "MSTRG.195276.2"; exon_number "1";
chr8	StringTie	exon	143817612	143817641	1000	+	.	gene_id "MSTRG.195276"; transcript_id "MSTRG.195276.2"; exon_number "2";
chr8	StringTie	exon	143817918	143818022	1000	+	.	gene_id "MSTRG.195276"; transcript_id "MSTRG.195276.2"; exon_number "3";
chr8	StringTie	exon	143818239	143818287	1000	+	.	gene_id "MSTRG.195276"; transcript_id "MSTRG.195276.2"; exon_number "4";
chr8	StringTie	transcript	143829042	143873266	1000	+	.	gene_id "MSTRG.195277"; transcript_id "MSTRG.195277.1";
chr8	StringTie	exon	143829042	143829404	1000	+	.	gene_id "MSTRG.195277"; transcript_id "MSTRG.195277.1"; exon_number "1";
chr8	StringTie	exon	143829846	143830038	1000	+	.	gene_id "MSTRG.195277"; transcript_id "MSTRG.195277.1"; exon_number "2";
chr8	StringTie	exon	143830709	143832804	1000	+	.	gene_id "MSTRG.195277"; transcript_id "MSTRG.195277.1"; exon_number "3";
chr8	StringTie	exon	143849906	143873266	1000	+	.	gene_id "MSTRG.195277"; transcript_id "MSTRG.195277.1"; exon_number "4";
chr8	StringTie	transcript	143829043	143851560	1000	+	.	gene_id "MSTRG.195277"; transcript_id "MSTRG.195277.2";
chr8	StringTie	exon	143829043	143829404	1000	+	.	gene_id "MSTRG.195277"; transcript_id "MSTRG.195277.2"; exon_number "1";
chr8	StringTie	exon	143829846	143830038	1000	+	.	gene_id "MSTRG.195277"; transcript_id "MSTRG.195277.2"; exon_number "2";
chr8	StringTie	exon	143830709	143832317	1000	+	.	gene_id "MSTRG.195277"; transcript_id "MSTRG.195277.2"; exon_number "3";
chr8	StringTie	exon	143850133	143851560	1000	+	.	gene_id "MSTRG.195277"; transcript_id "MSTRG.195277.2"; exon_number "4";
chr8	StringTie	transcript	143829130	143833029	1000	+	.	gene_id "MSTRG.195277"; transcript_id "MSTRG.195277.3";
chr8	StringTie	exon	143829130	143829404	1000	+	.	gene_id "MSTRG.195277"; transcript_id "MSTRG.195277.3"; exon_number "1";
chr8	StringTie	exon	143829846	143830038	1000	+	.	gene_id "MSTRG.195277"; transcript_id "MSTRG.195277.3"; exon_number "2";
chr8	StringTie	exon	143830709	143832317	1000	+	.	gene_id "MSTRG.195277"; transcript_id "MSTRG.195277.3"; exon_number "3";
chr8	StringTie	exon	143833004	143833029	1000	+	.	gene_id "MSTRG.195277"; transcript_id "MSTRG.195277.3"; exon_number "4";
chr8	StringTie	transcript	143829221	143834266	1000	+	.	gene_id "MSTRG.195277"; transcript_id "MSTRG.195277.4";
chr8	StringTie	exon	143829221	143829404	1000	+	.	gene_id "MSTRG.195277"; transcript_id "MSTRG.195277.4"; exon_number "1";
chr8	StringTie	exon	143829846	143830038	1000	+	.	gene_id "MSTRG.195277"; transcript_id "MSTRG.195277.4"; exon_number "2";
chr8	StringTie	exon	143830709	143832968	1000	+	.	gene_id "MSTRG.195277"; transcript_id "MSTRG.195277.4"; exon_number "3";
chr8	StringTie	exon	143834232	143834266	1000	+	.	gene_id "MSTRG.195277"; transcript_id "MSTRG.195277.4"; exon_number "4";
chr8	StringTie	transcript	143884696	143909136	1000	+	.	gene_id "MSTRG.195278"; transcript_id "MSTRG.195278.1";
chr8	StringTie	exon	143884696	143885476	1000	+	.	gene_id "MSTRG.195278"; transcript_id "MSTRG.195278.1"; exon_number "1";
chr8	StringTie	exon	143889704	143890010	1000	+	.	gene_id "MSTRG.195278"; transcript_id "MSTRG.195278.1"; exon_number "2";
chr8	StringTie	exon	143890094	143899926	1000	+	.	gene_id "MSTRG.195278"; transcript_id "MSTRG.195278.1"; exon_number "3";
chr8	StringTie	exon	143909117	143909136	1000	+	.	gene_id "MSTRG.195278"; transcript_id "MSTRG.195278.1"; exon_number "4";
chr8	StringTie	transcript	143885351	143902283	1000	+	.	gene_id "MSTRG.195278"; transcript_id "MSTRG.195278.2";
chr8	StringTie	exon	143885351	143885476	1000	+	.	gene_id "MSTRG.195278"; transcript_id "MSTRG.195278.2"; exon_number "1";
chr8	StringTie	exon	143889704	143891916	1000	+	.	gene_id "MSTRG.195278"; transcript_id "MSTRG.195278.2"; exon_number "2";
chr8	StringTie	exon	143899842	143899926	1000	+	.	gene_id "MSTRG.195278"; transcript_id "MSTRG.195278.2"; exon_number "3";
chr8	StringTie	exon	143900350	143902283	1000	+	.	gene_id "MSTRG.195278"; transcript_id "MSTRG.195278.2"; exon_number "4";
chr8	StringTie	transcript	143888929	143909758	1000	+	.	gene_id "MSTRG.195278"; transcript_id "MSTRG.195278.3";
chr8	StringTie	exon	143888929	143889573	1000	+	.	gene_id "MSTRG.195278"; transcript_id "MSTRG.195278.3"; exon_number "1";
chr8	StringTie	exon	143889704	143890010	1000	+	.	gene_id "MSTRG.195278"; transcript_id "MSTRG.195278.3"; exon_number "2";
chr8	StringTie	exon	143890094	143891916	1000	+	.	gene_id "MSTRG.195278"; transcript_id "MSTRG.195278.3"; exon_number "3";
chr8	StringTie	exon	143899842	143899926	1000	+	.	gene_id "MSTRG.195278"; transcript_id "MSTRG.195278.3"; exon_number "4";
chr8	StringTie	exon	143909117	143909758	1000	+	.	gene_id "MSTRG.195278"; transcript_id "MSTRG.195278.3"; exon_number "5";
chr8	StringTie	transcript	143888943	143905962	1000	+	.	gene_id "MSTRG.195278"; transcript_id "MSTRG.195278.4";
chr8	StringTie	exon	143888943	143890010	1000	+	.	gene_id "MSTRG.195278"; transcript_id "MSTRG.195278.4"; exon_number "1";
chr8	StringTie	exon	143890094	143890451	1000	+	.	gene_id "MSTRG.195278"; transcript_id "MSTRG.195278.4"; exon_number "2";
chr8	StringTie	exon	143899842	143905962	1000	+	.	gene_id "MSTRG.195278"; transcript_id "MSTRG.195278.4"; exon_number "3";
chr8	StringTie	transcript	143889837	143901450	1000	+	.	gene_id "MSTRG.195278"; transcript_id "MSTRG.195278.5";
chr8	StringTie	exon	143889837	143890010	1000	+	.	gene_id "MSTRG.195278"; transcript_id "MSTRG.195278.5"; exon_number "1";
chr8	StringTie	exon	143899842	143901450	1000	+	.	gene_id "MSTRG.195278"; transcript_id "MSTRG.195278.5"; exon_number "2";
chr8	StringTie	transcript	143890425	143904089	1000	+	.	gene_id "MSTRG.195278"; transcript_id "MSTRG.195278.6";
chr8	StringTie	exon	143890425	143890451	1000	+	.	gene_id "MSTRG.195278"; transcript_id "MSTRG.195278.6"; exon_number "1";
chr8	StringTie	exon	143899842	143899926	1000	+	.	gene_id "MSTRG.195278"; transcript_id "MSTRG.195278.6"; exon_number "2";
chr8	StringTie	exon	143900350	143904089	1000	+	.	gene_id "MSTRG.195278"; transcript_id "MSTRG.195278.6"; exon_number "3";
chr8	StringTie	transcript	143897976	143903577	1000	+	.	gene_id "MSTRG.195278"; transcript_id "MSTRG.195278.7";
chr8	StringTie	exon	143897976	143898017	1000	+	.	gene_id "MSTRG.195278"; transcript_id "MSTRG.195278.7"; exon_number "1";
chr8	StringTie	exon	143899842	143903577	1000	+	.	gene_id "MSTRG.195278"; transcript_id "MSTRG.195278.7"; exon_number "2";
chr8	StringTie	transcript	143897976	143903577	1000	+	.	gene_id "MSTRG.195278"; transcript_id "MSTRG.195278.8";
chr8	StringTie	exon	143897976	143898017	1000	+	.	gene_id "MSTRG.195278"; transcript_id "MSTRG.195278.8"; exon_number "1";
chr8	StringTie	exon	143899842	143899926	1000	+	.	gene_id "MSTRG.195278"; transcript_id "MSTRG.195278.8"; exon_number "2";
chr8	StringTie	exon	143900350	143903577	1000	+	.	gene_id "MSTRG.195278"; transcript_id "MSTRG.195278.8"; exon_number "3";
chr8	StringTie	transcript	143977160	143986454	1000	-	.	gene_id "MSTRG.195279"; transcript_id "ENST00000313028"; gene_name "PARP10"; ref_gene_id "ENSG00000178685";
chr8	StringTie	exon	143977160	143977830	1000	-	.	gene_id "MSTRG.195279"; transcript_id "ENST00000313028"; exon_number "1"; gene_name "PARP10"; ref_gene_id "ENSG00000178685";
chr8	StringTie	exon	143977907	143978081	1000	-	.	gene_id "MSTRG.195279"; transcript_id "ENST00000313028"; exon_number "2"; gene_name "PARP10"; ref_gene_id "ENSG00000178685";
chr8	StringTie	exon	143982932	143983065	1000	-	.	gene_id "MSTRG.195279"; transcript_id "ENST00000313028"; exon_number "3"; gene_name "PARP10"; ref_gene_id "ENSG00000178685";
chr8	StringTie	exon	143983167	143983811	1000	-	.	gene_id "MSTRG.195279"; transcript_id "ENST00000313028"; exon_number "4"; gene_name "PARP10"; ref_gene_id "ENSG00000178685";
chr8	StringTie	exon	143984008	143984104	1000	-	.	gene_id "MSTRG.195279"; transcript_id "ENST00000313028"; exon_number "5"; gene_name "PARP10"; ref_gene_id "ENSG00000178685";
chr8	StringTie	exon	143984210	143984431	1000	-	.	gene_id "MSTRG.195279"; transcript_id "ENST00000313028"; exon_number "6"; gene_name "PARP10"; ref_gene_id "ENSG00000178685";
chr8	StringTie	exon	143984544	143985328	1000	-	.	gene_id "MSTRG.195279"; transcript_id "ENST00000313028"; exon_number "7"; gene_name "PARP10"; ref_gene_id "ENSG00000178685";
chr8	StringTie	exon	143985412	143985648	1000	-	.	gene_id "MSTRG.195279"; transcript_id "ENST00000313028"; exon_number "8"; gene_name "PARP10"; ref_gene_id "ENSG00000178685";
chr8	StringTie	exon	143985721	143985975	1000	-	.	gene_id "MSTRG.195279"; transcript_id "ENST00000313028"; exon_number "9"; gene_name "PARP10"; ref_gene_id "ENSG00000178685";
chr8	StringTie	exon	143986055	143986233	1000	-	.	gene_id "MSTRG.195279"; transcript_id "ENST00000313028"; exon_number "10"; gene_name "PARP10"; ref_gene_id "ENSG00000178685";
chr8	StringTie	exon	143986358	143986454	1000	-	.	gene_id "MSTRG.195279"; transcript_id "ENST00000313028"; exon_number "11"; gene_name "PARP10"; ref_gene_id "ENSG00000178685";
chr8	StringTie	transcript	143984728	143986430	1000	-	.	gene_id "MSTRG.195279"; transcript_id "ENST00000313059"; gene_name "PARP10"; ref_gene_id "ENSG00000178685";
chr8	StringTie	exon	143984728	143985328	1000	-	.	gene_id "MSTRG.195279"; transcript_id "ENST00000313059"; exon_number "1"; gene_name "PARP10"; ref_gene_id "ENSG00000178685";
chr8	StringTie	exon	143985412	143985648	1000	-	.	gene_id "MSTRG.195279"; transcript_id "ENST00000313059"; exon_number "2"; gene_name "PARP10"; ref_gene_id "ENSG00000178685";
chr8	StringTie	exon	143986055	143986233	1000	-	.	gene_id "MSTRG.195279"; transcript_id "ENST00000313059"; exon_number "3"; gene_name "PARP10"; ref_gene_id "ENSG00000178685";
chr8	StringTie	exon	143986358	143986430	1000	-	.	gene_id "MSTRG.195279"; transcript_id "ENST00000313059"; exon_number "4"; gene_name "PARP10"; ref_gene_id "ENSG00000178685";
chr8	StringTie	transcript	143915153	143950876	1000	-	.	gene_id "MSTRG.195279"; transcript_id "ENST00000322810"; gene_name "PLEC"; ref_gene_id "ENSG00000178209";
chr8	StringTie	exon	143915153	143922395	1000	-	.	gene_id "MSTRG.195279"; transcript_id "ENST00000322810"; exon_number "1"; gene_name "PLEC"; ref_gene_id "ENSG00000178209";
chr8	StringTie	exon	143922504	143925884	1000	-	.	gene_id "MSTRG.195279"; transcript_id "ENST00000322810"; exon_number "2"; gene_name "PLEC"; ref_gene_id "ENSG00000178209";
chr8	StringTie	exon	143926784	143926882	1000	-	.	gene_id "MSTRG.195279"; transcript_id "ENST00000322810"; exon_number "3"; gene_name "PLEC"; ref_gene_id "ENSG00000178209";
chr8	StringTie	exon	143926977	143927081	1000	-	.	gene_id "MSTRG.195279"; transcript_id "ENST00000322810"; exon_number "4"; gene_name "PLEC"; ref_gene_id "ENSG00000178209";
chr8	StringTie	exon	143927252	143927335	1000	-	.	gene_id "MSTRG.195279"; transcript_id "ENST00000322810"; exon_number "5"; gene_name "PLEC"; ref_gene_id "ENSG00000178209";
chr8	StringTie	exon	143927410	143927766	1000	-	.	gene_id "MSTRG.195279"; transcript_id "ENST00000322810"; exon_number "6"; gene_name "PLEC"; ref_gene_id "ENSG00000178209";
chr8	StringTie	exon	143927854	143927992	1000	-	.	gene_id "MSTRG.195279"; transcript_id "ENST00000322810"; exon_number "7"; gene_name "PLEC"; ref_gene_id "ENSG00000178209";
chr8	StringTie	exon	143929103	143929281	1000	-	.	gene_id "MSTRG.195279"; transcript_id "ENST00000322810"; exon_number "8"; gene_name "PLEC"; ref_gene_id "ENSG00000178209";
chr8	StringTie	exon	143929414	143929571	1000	-	.	gene_id "MSTRG.195279"; transcript_id "ENST00000322810"; exon_number "9"; gene_name "PLEC"; ref_gene_id "ENSG00000178209";
chr8	StringTie	exon	143929646	143929829	1000	-	.	gene_id "MSTRG.195279"; transcript_id "ENST00000322810"; exon_number "10"; gene_name "PLEC"; ref_gene_id "ENSG00000178209";
chr8	StringTie	exon	143929936	143930062	1000	-	.	gene_id "MSTRG.195279"; transcript_id "ENST00000322810"; exon_number "11"; gene_name "PLEC"; ref_gene_id "ENSG00000178209";
chr8	StringTie	exon	143930144	143930298	1000	-	.	gene_id "MSTRG.195279"; transcript_id "ENST00000322810"; exon_number "12"; gene_name "PLEC"; ref_gene_id "ENSG00000178209";
chr8	StringTie	exon	143930384	143930536	1000	-	.	gene_id "MSTRG.195279"; transcript_id "ENST00000322810"; exon_number "13"; gene_name "PLEC"; ref_gene_id "ENSG00000178209";
chr8	StringTie	exon	143931534	143931659	1000	-	.	gene_id "MSTRG.195279"; transcript_id "ENST00000322810"; exon_number "14"; gene_name "PLEC"; ref_gene_id "ENSG00000178209";
chr8	StringTie	exon	143931937	143932032	1000	-	.	gene_id "MSTRG.195279"; transcript_id "ENST00000322810"; exon_number "15"; gene_name "PLEC"; ref_gene_id "ENSG00000178209";
chr8	StringTie	exon	143932130	143932234	1000	-	.	gene_id "MSTRG.195279"; transcript_id "ENST00000322810"; exon_number "16"; gene_name "PLEC"; ref_gene_id "ENSG00000178209";
chr8	StringTie	exon	143932400	143932561	1000	-	.	gene_id "MSTRG.195279"; transcript_id "ENST00000322810"; exon_number "17"; gene_name "PLEC"; ref_gene_id "ENSG00000178209";
chr8	StringTie	exon	143932635	143932712	1000	-	.	gene_id "MSTRG.195279"; transcript_id "ENST00000322810"; exon_number "18"; gene_name "PLEC"; ref_gene_id "ENSG00000178209";
chr8	StringTie	exon	143932793	143933111	1000	-	.	gene_id "MSTRG.195279"; transcript_id "ENST00000322810"; exon_number "19"; gene_name "PLEC"; ref_gene_id "ENSG00000178209";
chr8	StringTie	exon	143933197	143933351	1000	-	.	gene_id "MSTRG.195279"; transcript_id "ENST00000322810"; exon_number "20"; gene_name "PLEC"; ref_gene_id "ENSG00000178209";
chr8	StringTie	exon	143933998	143934091	1000	-	.	gene_id "MSTRG.195279"; transcript_id "ENST00000322810"; exon_number "21"; gene_name "PLEC"; ref_gene_id "ENSG00000178209";
chr8	StringTie	exon	143934318	143934445	1000	-	.	gene_id "MSTRG.195279"; transcript_id "ENST00000322810"; exon_number "22"; gene_name "PLEC"; ref_gene_id "ENSG00000178209";
chr8	StringTie	exon	143934635	143934730	1000	-	.	gene_id "MSTRG.195279"; transcript_id "ENST00000322810"; exon_number "23"; gene_name "PLEC"; ref_gene_id "ENSG00000178209";
chr8	StringTie	exon	143934810	143934929	1000	-	.	gene_id "MSTRG.195279"; transcript_id "ENST00000322810"; exon_number "24"; gene_name "PLEC"; ref_gene_id "ENSG00000178209";
chr8	StringTie	exon	143935011	143935117	1000	-	.	gene_id "MSTRG.195279"; transcript_id "ENST00000322810"; exon_number "25"; gene_name "PLEC"; ref_gene_id "ENSG00000178209";
chr8	StringTie	exon	143935198	143935313	1000	-	.	gene_id "MSTRG.195279"; transcript_id "ENST00000322810"; exon_number "26"; gene_name "PLEC"; ref_gene_id "ENSG00000178209";
chr8	StringTie	exon	143935848	143936014	1000	-	.	gene_id "MSTRG.195279"; transcript_id "ENST00000322810"; exon_number "27"; gene_name "PLEC"; ref_gene_id "ENSG00000178209";
chr8	StringTie	exon	143936979	143937071	1000	-	.	gene_id "MSTRG.195279"; transcript_id "ENST00000322810"; exon_number "28"; gene_name "PLEC"; ref_gene_id "ENSG00000178209";
chr8	StringTie	exon	143937165	143937242	1000	-	.	gene_id "MSTRG.195279"; transcript_id "ENST00000322810"; exon_number "29"; gene_name "PLEC"; ref_gene_id "ENSG00000178209";
chr8	StringTie	exon	143938151	143938240	1000	-	.	gene_id "MSTRG.195279"; transcript_id "ENST00000322810"; exon_number "30"; gene_name "PLEC"; ref_gene_id "ENSG00000178209";
chr8	StringTie	exon	143938631	143938692	1000	-	.	gene_id "MSTRG.195279"; transcript_id "ENST00000322810"; exon_number "31"; gene_name "PLEC"; ref_gene_id "ENSG00000178209";
chr8	StringTie	exon	143950184	143950876	1000	-	.	gene_id "MSTRG.195279"; transcript_id "ENST00000322810"; exon_number "32"; gene_name "PLEC"; ref_gene_id "ENSG00000178209";
chr8	StringTie	transcript	143915147	143939590	1000	-	.	gene_id "MSTRG.195279"; transcript_id "ENST00000345136"; gene_name "PLEC"; ref_gene_id "ENSG00000178209";
chr8	StringTie	exon	143915147	143922395	1000	-	.	gene_id "MSTRG.195279"; transcript_id "ENST00000345136"; exon_number "1"; gene_name "PLEC"; ref_gene_id "ENSG00000178209";
chr8	StringTie	exon	143922504	143925884	1000	-	.	gene_id "MSTRG.195279"; transcript_id "ENST00000345136"; exon_number "2"; gene_name "PLEC"; ref_gene_id "ENSG00000178209";
chr8	StringTie	exon	143926784	143926882	1000	-	.	gene_id "MSTRG.195279"; transcript_id "ENST00000345136"; exon_number "3"; gene_name "PLEC"; ref_gene_id "ENSG00000178209";
chr8	StringTie	exon	143926977	143927081	1000	-	.	gene_id "MSTRG.195279"; transcript_id "ENST00000345136"; exon_number "4"; gene_name "PLEC"; ref_gene_id "ENSG00000178209";
chr8	StringTie	exon	143927252	143927335	1000	-	.	gene_id "MSTRG.195279"; transcript_id "ENST00000345136"; exon_number "5"; gene_name "PLEC"; ref_gene_id "ENSG00000178209";
chr8	StringTie	exon	143927410	143927766	1000	-	.	gene_id "MSTRG.195279"; transcript_id "ENST00000345136"; exon_number "6"; gene_name "PLEC"; ref_gene_id "ENSG00000178209";
chr8	StringTie	exon	143927854	143927992	1000	-	.	gene_id "MSTRG.195279"; transcript_id "ENST00000345136"; exon_number "7"; gene_name "PLEC"; ref_gene_id "ENSG00000178209";
chr8	StringTie	exon	143929103	143929281	1000	-	.	gene_id "MSTRG.195279"; transcript_id "ENST00000345136"; exon_number "8"; gene_name "PLEC"; ref_gene_id "ENSG00000178209";
chr8	StringTie	exon	143929414	143929571	1000	-	.	gene_id "MSTRG.195279"; transcript_id "ENST00000345136"; exon_number "9"; gene_name "PLEC"; ref_gene_id "ENSG00000178209";
chr8	StringTie	exon	143929646	143929829	1000	-	.	gene_id "MSTRG.195279"; transcript_id "ENST00000345136"; exon_number "10"; gene_name "PLEC"; ref_gene_id "ENSG00000178209";
chr8	StringTie	exon	143929936	143930062	1000	-	.	gene_id "MSTRG.195279"; transcript_id "ENST00000345136"; exon_number "11"; gene_name "PLEC"; ref_gene_id "ENSG00000178209";
chr8	StringTie	exon	143930144	143930298	1000	-	.	gene_id "MSTRG.195279"; transcript_id "ENST00000345136"; exon_number "12"; gene_name "PLEC"; ref_gene_id "ENSG00000178209";
chr8	StringTie	exon	143930384	143930536	1000	-	.	gene_id "MSTRG.195279"; transcript_id "ENST00000345136"; exon_number "13"; gene_name "PLEC"; ref_gene_id "ENSG00000178209";
chr8	StringTie	exon	143931534	143931659	1000	-	.	gene_id "MSTRG.195279"; transcript_id "ENST00000345136"; exon_number "14"; gene_name "PLEC"; ref_gene_id "ENSG00000178209";
chr8	StringTie	exon	143931937	143932032	1000	-	.	gene_id "MSTRG.195279"; transcript_id "ENST00000345136"; exon_number "15"; gene_name "PLEC"; ref_gene_id "ENSG00000178209";
chr8	StringTie	exon	143932130	143932234	1000	-	.	gene_id "MSTRG.195279"; transcript_id "ENST00000345136"; exon_number "16"; gene_name "PLEC"; ref_gene_id "ENSG00000178209";
chr8	StringTie	exon	143932400	143932561	1000	-	.	gene_id "MSTRG.195279"; transcript_id "ENST00000345136"; exon_number "17"; gene_name "PLEC"; ref_gene_id "ENSG00000178209";
chr8	StringTie	exon	143932635	143932712	1000	-	.	gene_id "MSTRG.195279"; transcript_id "ENST00000345136"; exon_number "18"; gene_name "PLEC"; ref_gene_id "ENSG00000178209";
chr8	StringTie	exon	143932793	143933111	1000	-	.	gene_id "MSTRG.195279"; transcript_id "ENST00000345136"; exon_number "19"; gene_name "PLEC"; ref_gene_id "ENSG00000178209";
chr8	StringTie	exon	143933197	143933351	1000	-	.	gene_id "MSTRG.195279"; transcript_id "ENST00000345136"; exon_number "20"; gene_name "PLEC"; ref_gene_id "ENSG00000178209";
chr8	StringTie	exon	143933998	143934091	1000	-	.	gene_id "MSTRG.195279"; transcript_id "ENST00000345136"; exon_number "21"; gene_name "PLEC"; ref_gene_id "ENSG00000178209";
chr8	StringTie	exon	143934318	143934445	1000	-	.	gene_id "MSTRG.195279"; transcript_id "ENST00000345136"; exon_number "22"; gene_name "PLEC"; ref_gene_id "ENSG00000178209";
chr8	StringTie	exon	143934635	143934730	1000	-	.	gene_id "MSTRG.195279"; transcript_id "ENST00000345136"; exon_number "23"; gene_name "PLEC"; ref_gene_id "ENSG00000178209";
chr8	StringTie	exon	143934810	143934929	1000	-	.	gene_id "MSTRG.195279"; transcript_id "ENST00000345136"; exon_number "24"; gene_name "PLEC"; ref_gene_id "ENSG00000178209";
chr8	StringTie	exon	143935011	143935117	1000	-	.	gene_id "MSTRG.195279"; transcript_id "ENST00000345136"; exon_number "25"; gene_name "PLEC"; ref_gene_id "ENSG00000178209";
chr8	StringTie	exon	143935198	143935313	1000	-	.	gene_id "MSTRG.195279"; transcript_id "ENST00000345136"; exon_number "26"; gene_name "PLEC"; ref_gene_id "ENSG00000178209";
chr8	StringTie	exon	143935848	143936014	1000	-	.	gene_id "MSTRG.195279"; transcript_id "ENST00000345136"; exon_number "27"; gene_name "PLEC"; ref_gene_id "ENSG00000178209";
chr8	StringTie	exon	143936979	143937071	1000	-	.	gene_id "MSTRG.195279"; transcript_id "ENST00000345136"; exon_number "28"; gene_name "PLEC"; ref_gene_id "ENSG00000178209";
chr8	StringTie	exon	143937165	143937242	1000	-	.	gene_id "MSTRG.195279"; transcript_id "ENST00000345136"; exon_number "29"; gene_name "PLEC"; ref_gene_id "ENSG00000178209";
chr8	StringTie	exon	143938151	143938240	1000	-	.	gene_id "MSTRG.195279"; transcript_id "ENST00000345136"; exon_number "30"; gene_name "PLEC"; ref_gene_id "ENSG00000178209";
chr8	StringTie	exon	143938631	143938692	1000	-	.	gene_id "MSTRG.195279"; transcript_id "ENST00000345136"; exon_number "31"; gene_name "PLEC"; ref_gene_id "ENSG00000178209";
chr8	StringTie	exon	143939350	143939590	1000	-	.	gene_id "MSTRG.195279"; transcript_id "ENST00000345136"; exon_number "32"; gene_name "PLEC"; ref_gene_id "ENSG00000178209";
chr8	StringTie	transcript	143915153	143943958	1000	-	.	gene_id "MSTRG.195279"; transcript_id "ENST00000354589"; gene_name "PLEC"; ref_gene_id "ENSG00000178209";
chr8	StringTie	exon	143915153	143922395	1000	-	.	gene_id "MSTRG.195279"; transcript_id "ENST00000354589"; exon_number "1"; gene_name "PLEC"; ref_gene_id "ENSG00000178209";
chr8	StringTie	exon	143922504	143925884	1000	-	.	gene_id "MSTRG.195279"; transcript_id "ENST00000354589"; exon_number "2"; gene_name "PLEC"; ref_gene_id "ENSG00000178209";
chr8	StringTie	exon	143926784	143926882	1000	-	.	gene_id "MSTRG.195279"; transcript_id "ENST00000354589"; exon_number "3"; gene_name "PLEC"; ref_gene_id "ENSG00000178209";
chr8	StringTie	exon	143926977	143927081	1000	-	.	gene_id "MSTRG.195279"; transcript_id "ENST00000354589"; exon_number "4"; gene_name "PLEC"; ref_gene_id "ENSG00000178209";
chr8	StringTie	exon	143927252	143927335	1000	-	.	gene_id "MSTRG.195279"; transcript_id "ENST00000354589"; exon_number "5"; gene_name "PLEC"; ref_gene_id "ENSG00000178209";
chr8	StringTie	exon	143927410	143927766	1000	-	.	gene_id "MSTRG.195279"; transcript_id "ENST00000354589"; exon_number "6"; gene_name "PLEC"; ref_gene_id "ENSG00000178209";
chr8	StringTie	exon	143927854	143927992	1000	-	.	gene_id "MSTRG.195279"; transcript_id "ENST00000354589"; exon_number "7"; gene_name "PLEC"; ref_gene_id "ENSG00000178209";
chr8	StringTie	exon	143929103	143929281	1000	-	.	gene_id "MSTRG.195279"; transcript_id "ENST00000354589"; exon_number "8"; gene_name "PLEC"; ref_gene_id "ENSG00000178209";
chr8	StringTie	exon	143929414	143929571	1000	-	.	gene_id "MSTRG.195279"; transcript_id "ENST00000354589"; exon_number "9"; gene_name "PLEC"; ref_gene_id "ENSG00000178209";
chr8	StringTie	exon	143929646	143929829	1000	-	.	gene_id "MSTRG.195279"; transcript_id "ENST00000354589"; exon_number "10"; gene_name "PLEC"; ref_gene_id "ENSG00000178209";
chr8	StringTie	exon	143929936	143930062	1000	-	.	gene_id "MSTRG.195279"; transcript_id "ENST00000354589"; exon_number "11"; gene_name "PLEC"; ref_gene_id "ENSG00000178209";
chr8	StringTie	exon	143930144	143930298	1000	-	.	gene_id "MSTRG.195279"; transcript_id "ENST00000354589"; exon_number "12"; gene_name "PLEC"; ref_gene_id "ENSG00000178209";
chr8	StringTie	exon	143930384	143930536	1000	-	.	gene_id "MSTRG.195279"; transcript_id "ENST00000354589"; exon_number "13"; gene_name "PLEC"; ref_gene_id "ENSG00000178209";
chr8	StringTie	exon	143931534	143931659	1000	-	.	gene_id "MSTRG.195279"; transcript_id "ENST00000354589"; exon_number "14"; gene_name "PLEC"; ref_gene_id "ENSG00000178209";
chr8	StringTie	exon	143931937	143932032	1000	-	.	gene_id "MSTRG.195279"; transcript_id "ENST00000354589"; exon_number "15"; gene_name "PLEC"; ref_gene_id "ENSG00000178209";
chr8	StringTie	exon	143932130	143932234	1000	-	.	gene_id "MSTRG.195279"; transcript_id "ENST00000354589"; exon_number "16"; gene_name "PLEC"; ref_gene_id "ENSG00000178209";
chr8	StringTie	exon	143932400	143932561	1000	-	.	gene_id "MSTRG.195279"; transcript_id "ENST00000354589"; exon_number "17"; gene_name "PLEC"; ref_gene_id "ENSG00000178209";
chr8	StringTie	exon	143932635	143932712	1000	-	.	gene_id "MSTRG.195279"; transcript_id "ENST00000354589"; exon_number "18"; gene_name "PLEC"; ref_gene_id "ENSG00000178209";
chr8	StringTie	exon	143932793	143933111	1000	-	.	gene_id "MSTRG.195279"; transcript_id "ENST00000354589"; exon_number "19"; gene_name "PLEC"; ref_gene_id "ENSG00000178209";
chr8	StringTie	exon	143933197	143933351	1000	-	.	gene_id "MSTRG.195279"; transcript_id "ENST00000354589"; exon_number "20"; gene_name "PLEC"; ref_gene_id "ENSG00000178209";
chr8	StringTie	exon	143933998	143934091	1000	-	.	gene_id "MSTRG.195279"; transcript_id "ENST00000354589"; exon_number "21"; gene_name "PLEC"; ref_gene_id "ENSG00000178209";
chr8	StringTie	exon	143934318	143934445	1000	-	.	gene_id "MSTRG.195279"; transcript_id "ENST00000354589"; exon_number "22"; gene_name "PLEC"; ref_gene_id "ENSG00000178209";
chr8	StringTie	exon	143934635	143934730	1000	-	.	gene_id "MSTRG.195279"; transcript_id "ENST00000354589"; exon_number "23"; gene_name "PLEC"; ref_gene_id "ENSG00000178209";
chr8	StringTie	exon	143934810	143934929	1000	-	.	gene_id "MSTRG.195279"; transcript_id "ENST00000354589"; exon_number "24"; gene_name "PLEC"; ref_gene_id "ENSG00000178209";
chr8	StringTie	exon	143935011	143935117	1000	-	.	gene_id "MSTRG.195279"; transcript_id "ENST00000354589"; exon_number "25"; gene_name "PLEC"; ref_gene_id "ENSG00000178209";
chr8	StringTie	exon	143935198	143935313	1000	-	.	gene_id "MSTRG.195279"; transcript_id "ENST00000354589"; exon_number "26"; gene_name "PLEC"; ref_gene_id "ENSG00000178209";
chr8	StringTie	exon	143935848	143936014	1000	-	.	gene_id "MSTRG.195279"; transcript_id "ENST00000354589"; exon_number "27"; gene_name "PLEC"; ref_gene_id "ENSG00000178209";
chr8	StringTie	exon	143936979	143937071	1000	-	.	gene_id "MSTRG.195279"; transcript_id "ENST00000354589"; exon_number "28"; gene_name "PLEC"; ref_gene_id "ENSG00000178209";
chr8	StringTie	exon	143937165	143937242	1000	-	.	gene_id "MSTRG.195279"; transcript_id "ENST00000354589"; exon_number "29"; gene_name "PLEC"; ref_gene_id "ENSG00000178209";
chr8	StringTie	exon	143938151	143938240	1000	-	.	gene_id "MSTRG.195279"; transcript_id "ENST00000354589"; exon_number "30"; gene_name "PLEC"; ref_gene_id "ENSG00000178209";
chr8	StringTie	exon	143938631	143938692	1000	-	.	gene_id "MSTRG.195279"; transcript_id "ENST00000354589"; exon_number "31"; gene_name "PLEC"; ref_gene_id "ENSG00000178209";
chr8	StringTie	exon	143943779	143943958	1000	-	.	gene_id "MSTRG.195279"; transcript_id "ENST00000354589"; exon_number "32"; gene_name "PLEC"; ref_gene_id "ENSG00000178209";
chr8	StringTie	transcript	143915153	143953920	1000	-	.	gene_id "MSTRG.195279"; transcript_id "ENST00000354958"; gene_name "PLEC"; ref_gene_id "ENSG00000178209";
chr8	StringTie	exon	143915153	143922395	1000	-	.	gene_id "MSTRG.195279"; transcript_id "ENST00000354958"; exon_number "1"; gene_name "PLEC"; ref_gene_id "ENSG00000178209";
chr8	StringTie	exon	143922504	143925884	1000	-	.	gene_id "MSTRG.195279"; transcript_id "ENST00000354958"; exon_number "2"; gene_name "PLEC"; ref_gene_id "ENSG00000178209";
chr8	StringTie	exon	143926784	143926882	1000	-	.	gene_id "MSTRG.195279"; transcript_id "ENST00000354958"; exon_number "3"; gene_name "PLEC"; ref_gene_id "ENSG00000178209";
chr8	StringTie	exon	143926977	143927081	1000	-	.	gene_id "MSTRG.195279"; transcript_id "ENST00000354958"; exon_number "4"; gene_name "PLEC"; ref_gene_id "ENSG00000178209";
chr8	StringTie	exon	143927252	143927335	1000	-	.	gene_id "MSTRG.195279"; transcript_id "ENST00000354958"; exon_number "5"; gene_name "PLEC"; ref_gene_id "ENSG00000178209";
chr8	StringTie	exon	143927410	143927766	1000	-	.	gene_id "MSTRG.195279"; transcript_id "ENST00000354958"; exon_number "6"; gene_name "PLEC"; ref_gene_id "ENSG00000178209";
chr8	StringTie	exon	143927854	143927992	1000	-	.	gene_id "MSTRG.195279"; transcript_id "ENST00000354958"; exon_number "7"; gene_name "PLEC"; ref_gene_id "ENSG00000178209";
chr8	StringTie	exon	143929103	143929281	1000	-	.	gene_id "MSTRG.195279"; transcript_id "ENST00000354958"; exon_number "8"; gene_name "PLEC"; ref_gene_id "ENSG00000178209";
chr8	StringTie	exon	143929414	143929571	1000	-	.	gene_id "MSTRG.195279"; transcript_id "ENST00000354958"; exon_number "9"; gene_name "PLEC"; ref_gene_id "ENSG00000178209";
chr8	StringTie	exon	143929646	143929829	1000	-	.	gene_id "MSTRG.195279"; transcript_id "ENST00000354958"; exon_number "10"; gene_name "PLEC"; ref_gene_id "ENSG00000178209";
chr8	StringTie	exon	143929936	143930062	1000	-	.	gene_id "MSTRG.195279"; transcript_id "ENST00000354958"; exon_number "11"; gene_name "PLEC"; ref_gene_id "ENSG00000178209";
chr8	StringTie	exon	143930144	143930298	1000	-	.	gene_id "MSTRG.195279"; transcript_id "ENST00000354958"; exon_number "12"; gene_name "PLEC"; ref_gene_id "ENSG00000178209";
chr8	StringTie	exon	143930384	143930536	1000	-	.	gene_id "MSTRG.195279"; transcript_id "ENST00000354958"; exon_number "13"; gene_name "PLEC"; ref_gene_id "ENSG00000178209";
chr8	StringTie	exon	143931534	143931659	1000	-	.	gene_id "MSTRG.195279"; transcript_id "ENST00000354958"; exon_number "14"; gene_name "PLEC"; ref_gene_id "ENSG00000178209";
chr8	StringTie	exon	143931937	143932032	1000	-	.	gene_id "MSTRG.195279"; transcript_id "ENST00000354958"; exon_number "15"; gene_name "PLEC"; ref_gene_id "ENSG00000178209";
chr8	StringTie	exon	143932130	143932234	1000	-	.	gene_id "MSTRG.195279"; transcript_id "ENST00000354958"; exon_number "16"; gene_name "PLEC"; ref_gene_id "ENSG00000178209";
chr8	StringTie	exon	143932400	143932561	1000	-	.	gene_id "MSTRG.195279"; transcript_id "ENST00000354958"; exon_number "17"; gene_name "PLEC"; ref_gene_id "ENSG00000178209";
chr8	StringTie	exon	143932635	143932712	1000	-	.	gene_id "MSTRG.195279"; transcript_id "ENST00000354958"; exon_number "18"; gene_name "PLEC"; ref_gene_id "ENSG00000178209";
chr8	StringTie	exon	143932793	143933111	1000	-	.	gene_id "MSTRG.195279"; transcript_id "ENST00000354958"; exon_number "19"; gene_name "PLEC"; ref_gene_id "ENSG00000178209";
chr8	StringTie	exon	143933197	143933351	1000	-	.	gene_id "MSTRG.195279"; transcript_id "ENST00000354958"; exon_number "20"; gene_name "PLEC"; ref_gene_id "ENSG00000178209";
chr8	StringTie	exon	143933998	143934091	1000	-	.	gene_id "MSTRG.195279"; transcript_id "ENST00000354958"; exon_number "21"; gene_name "PLEC"; ref_gene_id "ENSG00000178209";
chr8	StringTie	exon	143934318	143934445	1000	-	.	gene_id "MSTRG.195279"; transcript_id "ENST00000354958"; exon_number "22"; gene_name "PLEC"; ref_gene_id "ENSG00000178209";
chr8	StringTie	exon	143934635	143934730	1000	-	.	gene_id "MSTRG.195279"; transcript_id "ENST00000354958"; exon_number "23"; gene_name "PLEC"; ref_gene_id "ENSG00000178209";
chr8	StringTie	exon	143934810	143934929	1000	-	.	gene_id "MSTRG.195279"; transcript_id "ENST00000354958"; exon_number "24"; gene_name "PLEC"; ref_gene_id "ENSG00000178209";
chr8	StringTie	exon	143935011	143935117	1000	-	.	gene_id "MSTRG.195279"; transcript_id "ENST00000354958"; exon_number "25"; gene_name "PLEC"; ref_gene_id "ENSG00000178209";
chr8	StringTie	exon	143935198	143935313	1000	-	.	gene_id "MSTRG.195279"; transcript_id "ENST00000354958"; exon_number "26"; gene_name "PLEC"; ref_gene_id "ENSG00000178209";
chr8	StringTie	exon	143935848	143936014	1000	-	.	gene_id "MSTRG.195279"; transcript_id "ENST00000354958"; exon_number "27"; gene_name "PLEC"; ref_gene_id "ENSG00000178209";
chr8	StringTie	exon	143936979	143937071	1000	-	.	gene_id "MSTRG.195279"; transcript_id "ENST00000354958"; exon_number "28"; gene_name "PLEC"; ref_gene_id "ENSG00000178209";
chr8	StringTie	exon	143937165	143937242	1000	-	.	gene_id "MSTRG.195279"; transcript_id "ENST00000354958"; exon_number "29"; gene_name "PLEC"; ref_gene_id "ENSG00000178209";
chr8	StringTie	exon	143938151	143938240	1000	-	.	gene_id "MSTRG.195279"; transcript_id "ENST00000354958"; exon_number "30"; gene_name "PLEC"; ref_gene_id "ENSG00000178209";
chr8	StringTie	exon	143938631	143938692	1000	-	.	gene_id "MSTRG.195279"; transcript_id "ENST00000354958"; exon_number "31"; gene_name "PLEC"; ref_gene_id "ENSG00000178209";
chr8	StringTie	exon	143953726	143953920	1000	-	.	gene_id "MSTRG.195279"; transcript_id "ENST00000354958"; exon_number "32"; gene_name "PLEC"; ref_gene_id "ENSG00000178209";
chr8	StringTie	transcript	143915153	143973529	1000	-	.	gene_id "MSTRG.195279"; transcript_id "ENST00000356346"; gene_name "PLEC"; ref_gene_id "ENSG00000178209";
chr8	StringTie	exon	143915153	143922395	1000	-	.	gene_id "MSTRG.195279"; transcript_id "ENST00000356346"; exon_number "1"; gene_name "PLEC"; ref_gene_id "ENSG00000178209";
chr8	StringTie	exon	143922504	143925884	1000	-	.	gene_id "MSTRG.195279"; transcript_id "ENST00000356346"; exon_number "2"; gene_name "PLEC"; ref_gene_id "ENSG00000178209";
chr8	StringTie	exon	143926784	143926882	1000	-	.	gene_id "MSTRG.195279"; transcript_id "ENST00000356346"; exon_number "3"; gene_name "PLEC"; ref_gene_id "ENSG00000178209";
chr8	StringTie	exon	143926977	143927081	1000	-	.	gene_id "MSTRG.195279"; transcript_id "ENST00000356346"; exon_number "4"; gene_name "PLEC"; ref_gene_id "ENSG00000178209";
chr8	StringTie	exon	143927252	143927335	1000	-	.	gene_id "MSTRG.195279"; transcript_id "ENST00000356346"; exon_number "5"; gene_name "PLEC"; ref_gene_id "ENSG00000178209";
chr8	StringTie	exon	143927410	143927766	1000	-	.	gene_id "MSTRG.195279"; transcript_id "ENST00000356346"; exon_number "6"; gene_name "PLEC"; ref_gene_id "ENSG00000178209";
chr8	StringTie	exon	143927854	143927992	1000	-	.	gene_id "MSTRG.195279"; transcript_id "ENST00000356346"; exon_number "7"; gene_name "PLEC"; ref_gene_id "ENSG00000178209";
chr8	StringTie	exon	143929103	143929281	1000	-	.	gene_id "MSTRG.195279"; transcript_id "ENST00000356346"; exon_number "8"; gene_name "PLEC"; ref_gene_id "ENSG00000178209";
chr8	StringTie	exon	143929414	143929571	1000	-	.	gene_id "MSTRG.195279"; transcript_id "ENST00000356346"; exon_number "9"; gene_name "PLEC"; ref_gene_id "ENSG00000178209";
chr8	StringTie	exon	143929646	143929829	1000	-	.	gene_id "MSTRG.195279"; transcript_id "ENST00000356346"; exon_number "10"; gene_name "PLEC"; ref_gene_id "ENSG00000178209";
chr8	StringTie	exon	143929936	143930062	1000	-	.	gene_id "MSTRG.195279"; transcript_id "ENST00000356346"; exon_number "11"; gene_name "PLEC"; ref_gene_id "ENSG00000178209";
chr8	StringTie	exon	143930144	143930298	1000	-	.	gene_id "MSTRG.195279"; transcript_id "ENST00000356346"; exon_number "12"; gene_name "PLEC"; ref_gene_id "ENSG00000178209";
chr8	StringTie	exon	143930384	143930536	1000	-	.	gene_id "MSTRG.195279"; transcript_id "ENST00000356346"; exon_number "13"; gene_name "PLEC"; ref_gene_id "ENSG00000178209";
chr8	StringTie	exon	143931534	143931659	1000	-	.	gene_id "MSTRG.195279"; transcript_id "ENST00000356346"; exon_number "14"; gene_name "PLEC"; ref_gene_id "ENSG00000178209";
chr8	StringTie	exon	143931937	143932032	1000	-	.	gene_id "MSTRG.195279"; transcript_id "ENST00000356346"; exon_number "15"; gene_name "PLEC"; ref_gene_id "ENSG00000178209";
chr8	StringTie	exon	143932130	143932234	1000	-	.	gene_id "MSTRG.195279"; transcript_id "ENST00000356346"; exon_number "16"; gene_name "PLEC"; ref_gene_id "ENSG00000178209";
chr8	StringTie	exon	143932400	143932561	1000	-	.	gene_id "MSTRG.195279"; transcript_id "ENST00000356346"; exon_number "17"; gene_name "PLEC"; ref_gene_id "ENSG00000178209";
chr8	StringTie	exon	143932635	143932712	1000	-	.	gene_id "MSTRG.195279"; transcript_id "ENST00000356346"; exon_number "18"; gene_name "PLEC"; ref_gene_id "ENSG00000178209";
chr8	StringTie	exon	143932793	143933111	1000	-	.	gene_id "MSTRG.195279"; transcript_id "ENST00000356346"; exon_number "19"; gene_name "PLEC"; ref_gene_id "ENSG00000178209";
chr8	StringTie	exon	143933197	143933351	1000	-	.	gene_id "MSTRG.195279"; transcript_id "ENST00000356346"; exon_number "20"; gene_name "PLEC"; ref_gene_id "ENSG00000178209";
chr8	StringTie	exon	143933998	143934091	1000	-	.	gene_id "MSTRG.195279"; transcript_id "ENST00000356346"; exon_number "21"; gene_name "PLEC"; ref_gene_id "ENSG00000178209";
chr8	StringTie	exon	143934318	143934445	1000	-	.	gene_id "MSTRG.195279"; transcript_id "ENST00000356346"; exon_number "22"; gene_name "PLEC"; ref_gene_id "ENSG00000178209";
chr8	StringTie	exon	143934635	143934730	1000	-	.	gene_id "MSTRG.195279"; transcript_id "ENST00000356346"; exon_number "23"; gene_name "PLEC"; ref_gene_id "ENSG00000178209";
chr8	StringTie	exon	143934810	143934929	1000	-	.	gene_id "MSTRG.195279"; transcript_id "ENST00000356346"; exon_number "24"; gene_name "PLEC"; ref_gene_id "ENSG00000178209";
chr8	StringTie	exon	143935011	143935117	1000	-	.	gene_id "MSTRG.195279"; transcript_id "ENST00000356346"; exon_number "25"; gene_name "PLEC"; ref_gene_id "ENSG00000178209";
chr8	StringTie	exon	143935198	143935313	1000	-	.	gene_id "MSTRG.195279"; transcript_id "ENST00000356346"; exon_number "26"; gene_name "PLEC"; ref_gene_id "ENSG00000178209";
chr8	StringTie	exon	143935848	143936014	1000	-	.	gene_id "MSTRG.195279"; transcript_id "ENST00000356346"; exon_number "27"; gene_name "PLEC"; ref_gene_id "ENSG00000178209";
chr8	StringTie	exon	143936979	143937071	1000	-	.	gene_id "MSTRG.195279"; transcript_id "ENST00000356346"; exon_number "28"; gene_name "PLEC"; ref_gene_id "ENSG00000178209";
chr8	StringTie	exon	143937165	143937242	1000	-	.	gene_id "MSTRG.195279"; transcript_id "ENST00000356346"; exon_number "29"; gene_name "PLEC"; ref_gene_id "ENSG00000178209";
chr8	StringTie	exon	143938151	143938240	1000	-	.	gene_id "MSTRG.195279"; transcript_id "ENST00000356346"; exon_number "30"; gene_name "PLEC"; ref_gene_id "ENSG00000178209";
chr8	StringTie	exon	143938631	143938692	1000	-	.	gene_id "MSTRG.195279"; transcript_id "ENST00000356346"; exon_number "31"; gene_name "PLEC"; ref_gene_id "ENSG00000178209";
chr8	StringTie	exon	143973403	143973529	1000	-	.	gene_id "MSTRG.195279"; transcript_id "ENST00000356346"; exon_number "32"; gene_name "PLEC"; ref_gene_id "ENSG00000178209";
chr8	StringTie	transcript	143915153	143942524	1000	-	.	gene_id "MSTRG.195279"; transcript_id "ENST00000357649"; gene_name "PLEC"; ref_gene_id "ENSG00000178209";
chr8	StringTie	exon	143915153	143922395	1000	-	.	gene_id "MSTRG.195279"; transcript_id "ENST00000357649"; exon_number "1"; gene_name "PLEC"; ref_gene_id "ENSG00000178209";
chr8	StringTie	exon	143922504	143925884	1000	-	.	gene_id "MSTRG.195279"; transcript_id "ENST00000357649"; exon_number "2"; gene_name "PLEC"; ref_gene_id "ENSG00000178209";
chr8	StringTie	exon	143926784	143926882	1000	-	.	gene_id "MSTRG.195279"; transcript_id "ENST00000357649"; exon_number "3"; gene_name "PLEC"; ref_gene_id "ENSG00000178209";
chr8	StringTie	exon	143926977	143927081	1000	-	.	gene_id "MSTRG.195279"; transcript_id "ENST00000357649"; exon_number "4"; gene_name "PLEC"; ref_gene_id "ENSG00000178209";
chr8	StringTie	exon	143927252	143927335	1000	-	.	gene_id "MSTRG.195279"; transcript_id "ENST00000357649"; exon_number "5"; gene_name "PLEC"; ref_gene_id "ENSG00000178209";
chr8	StringTie	exon	143927410	143927766	1000	-	.	gene_id "MSTRG.195279"; transcript_id "ENST00000357649"; exon_number "6"; gene_name "PLEC"; ref_gene_id "ENSG00000178209";
chr8	StringTie	exon	143927854	143927992	1000	-	.	gene_id "MSTRG.195279"; transcript_id "ENST00000357649"; exon_number "7"; gene_name "PLEC"; ref_gene_id "ENSG00000178209";
chr8	StringTie	exon	143929103	143929281	1000	-	.	gene_id "MSTRG.195279"; transcript_id "ENST00000357649"; exon_number "8"; gene_name "PLEC"; ref_gene_id "ENSG00000178209";
chr8	StringTie	exon	143929414	143929571	1000	-	.	gene_id "MSTRG.195279"; transcript_id "ENST00000357649"; exon_number "9"; gene_name "PLEC"; ref_gene_id "ENSG00000178209";
chr8	StringTie	exon	143929646	143929829	1000	-	.	gene_id "MSTRG.195279"; transcript_id "ENST00000357649"; exon_number "10"; gene_name "PLEC"; ref_gene_id "ENSG00000178209";
chr8	StringTie	exon	143929936	143930062	1000	-	.	gene_id "MSTRG.195279"; transcript_id "ENST00000357649"; exon_number "11"; gene_name "PLEC"; ref_gene_id "ENSG00000178209";
chr8	StringTie	exon	143930144	143930298	1000	-	.	gene_id "MSTRG.195279"; transcript_id "ENST00000357649"; exon_number "12"; gene_name "PLEC"; ref_gene_id "ENSG00000178209";
chr8	StringTie	exon	143930384	143930536	1000	-	.	gene_id "MSTRG.195279"; transcript_id "ENST00000357649"; exon_number "13"; gene_name "PLEC"; ref_gene_id "ENSG00000178209";
chr8	StringTie	exon	143931534	143931659	1000	-	.	gene_id "MSTRG.195279"; transcript_id "ENST00000357649"; exon_number "14"; gene_name "PLEC"; ref_gene_id "ENSG00000178209";
chr8	StringTie	exon	143931937	143932032	1000	-	.	gene_id "MSTRG.195279"; transcript_id "ENST00000357649"; exon_number "15"; gene_name "PLEC"; ref_gene_id "ENSG00000178209";
chr8	StringTie	exon	143932130	143932234	1000	-	.	gene_id "MSTRG.195279"; transcript_id "ENST00000357649"; exon_number "16"; gene_name "PLEC"; ref_gene_id "ENSG00000178209";
chr8	StringTie	exon	143932400	143932561	1000	-	.	gene_id "MSTRG.195279"; transcript_id "ENST00000357649"; exon_number "17"; gene_name "PLEC"; ref_gene_id "ENSG00000178209";
chr8	StringTie	exon	143932635	143932712	1000	-	.	gene_id "MSTRG.195279"; transcript_id "ENST00000357649"; exon_number "18"; gene_name "PLEC"; ref_gene_id "ENSG00000178209";
chr8	StringTie	exon	143932793	143933111	1000	-	.	gene_id "MSTRG.195279"; transcript_id "ENST00000357649"; exon_number "19"; gene_name "PLEC"; ref_gene_id "ENSG00000178209";
chr8	StringTie	exon	143933197	143933351	1000	-	.	gene_id "MSTRG.195279"; transcript_id "ENST00000357649"; exon_number "20"; gene_name "PLEC"; ref_gene_id "ENSG00000178209";
chr8	StringTie	exon	143933998	143934091	1000	-	.	gene_id "MSTRG.195279"; transcript_id "ENST00000357649"; exon_number "21"; gene_name "PLEC"; ref_gene_id "ENSG00000178209";
chr8	StringTie	exon	143934318	143934445	1000	-	.	gene_id "MSTRG.195279"; transcript_id "ENST00000357649"; exon_number "22"; gene_name "PLEC"; ref_gene_id "ENSG00000178209";
chr8	StringTie	exon	143934635	143934730	1000	-	.	gene_id "MSTRG.195279"; transcript_id "ENST00000357649"; exon_number "23"; gene_name "PLEC"; ref_gene_id "ENSG00000178209";
chr8	StringTie	exon	143934810	143934929	1000	-	.	gene_id "MSTRG.195279"; transcript_id "ENST00000357649"; exon_number "24"; gene_name "PLEC"; ref_gene_id "ENSG00000178209";
chr8	StringTie	exon	143935011	143935117	1000	-	.	gene_id "MSTRG.195279"; transcript_id "ENST00000357649"; exon_number "25"; gene_name "PLEC"; ref_gene_id "ENSG00000178209";
chr8	StringTie	exon	143935198	143935313	1000	-	.	gene_id "MSTRG.195279"; transcript_id "ENST00000357649"; exon_number "26"; gene_name "PLEC"; ref_gene_id "ENSG00000178209";
chr8	StringTie	exon	143935848	143936014	1000	-	.	gene_id "MSTRG.195279"; transcript_id "ENST00000357649"; exon_number "27"; gene_name "PLEC"; ref_gene_id "ENSG00000178209";
chr8	StringTie	exon	143936979	143937071	1000	-	.	gene_id "MSTRG.195279"; transcript_id "ENST00000357649"; exon_number "28"; gene_name "PLEC"; ref_gene_id "ENSG00000178209";
chr8	StringTie	exon	143937165	143937242	1000	-	.	gene_id "MSTRG.195279"; transcript_id "ENST00000357649"; exon_number "29"; gene_name "PLEC"; ref_gene_id "ENSG00000178209";
chr8	StringTie	exon	143938151	143938240	1000	-	.	gene_id "MSTRG.195279"; transcript_id "ENST00000357649"; exon_number "30"; gene_name "PLEC"; ref_gene_id "ENSG00000178209";
chr8	StringTie	exon	143938631	143938692	1000	-	.	gene_id "MSTRG.195279"; transcript_id "ENST00000357649"; exon_number "31"; gene_name "PLEC"; ref_gene_id "ENSG00000178209";
chr8	StringTie	exon	143942392	143942524	1000	-	.	gene_id "MSTRG.195279"; transcript_id "ENST00000357649"; exon_number "32"; gene_name "PLEC"; ref_gene_id "ENSG00000178209";
chr8	StringTie	transcript	143945191	143945279	1000	-	.	gene_id "MSTRG.195279"; transcript_id "ENST00000384842"; gene_name "MIR661"; ref_gene_id "ENSG00000207574";
chr8	StringTie	exon	143945191	143945279	1000	-	.	gene_id "MSTRG.195279"; transcript_id "ENST00000384842"; exon_number "1"; gene_name "MIR661"; ref_gene_id "ENSG00000207574";
chr8	StringTie	transcript	143915153	143944737	1000	-	.	gene_id "MSTRG.195279"; transcript_id "ENST00000398774"; gene_name "PLEC"; ref_gene_id "ENSG00000178209";
chr8	StringTie	exon	143915153	143922395	1000	-	.	gene_id "MSTRG.195279"; transcript_id "ENST00000398774"; exon_number "1"; gene_name "PLEC"; ref_gene_id "ENSG00000178209";
chr8	StringTie	exon	143922504	143925884	1000	-	.	gene_id "MSTRG.195279"; transcript_id "ENST00000398774"; exon_number "2"; gene_name "PLEC"; ref_gene_id "ENSG00000178209";
chr8	StringTie	exon	143926784	143926882	1000	-	.	gene_id "MSTRG.195279"; transcript_id "ENST00000398774"; exon_number "3"; gene_name "PLEC"; ref_gene_id "ENSG00000178209";
chr8	StringTie	exon	143926977	143927081	1000	-	.	gene_id "MSTRG.195279"; transcript_id "ENST00000398774"; exon_number "4"; gene_name "PLEC"; ref_gene_id "ENSG00000178209";
chr8	StringTie	exon	143927252	143927335	1000	-	.	gene_id "MSTRG.195279"; transcript_id "ENST00000398774"; exon_number "5"; gene_name "PLEC"; ref_gene_id "ENSG00000178209";
chr8	StringTie	exon	143927410	143927766	1000	-	.	gene_id "MSTRG.195279"; transcript_id "ENST00000398774"; exon_number "6"; gene_name "PLEC"; ref_gene_id "ENSG00000178209";
chr8	StringTie	exon	143927854	143927992	1000	-	.	gene_id "MSTRG.195279"; transcript_id "ENST00000398774"; exon_number "7"; gene_name "PLEC"; ref_gene_id "ENSG00000178209";
chr8	StringTie	exon	143929103	143929281	1000	-	.	gene_id "MSTRG.195279"; transcript_id "ENST00000398774"; exon_number "8"; gene_name "PLEC"; ref_gene_id "ENSG00000178209";
chr8	StringTie	exon	143929414	143929571	1000	-	.	gene_id "MSTRG.195279"; transcript_id "ENST00000398774"; exon_number "9"; gene_name "PLEC"; ref_gene_id "ENSG00000178209";
chr8	StringTie	exon	143929646	143929829	1000	-	.	gene_id "MSTRG.195279"; transcript_id "ENST00000398774"; exon_number "10"; gene_name "PLEC"; ref_gene_id "ENSG00000178209";
chr8	StringTie	exon	143929936	143930062	1000	-	.	gene_id "MSTRG.195279"; transcript_id "ENST00000398774"; exon_number "11"; gene_name "PLEC"; ref_gene_id "ENSG00000178209";
chr8	StringTie	exon	143930144	143930298	1000	-	.	gene_id "MSTRG.195279"; transcript_id "ENST00000398774"; exon_number "12"; gene_name "PLEC"; ref_gene_id "ENSG00000178209";
chr8	StringTie	exon	143930384	143930536	1000	-	.	gene_id "MSTRG.195279"; transcript_id "ENST00000398774"; exon_number "13"; gene_name "PLEC"; ref_gene_id "ENSG00000178209";
chr8	StringTie	exon	143931534	143931659	1000	-	.	gene_id "MSTRG.195279"; transcript_id "ENST00000398774"; exon_number "14"; gene_name "PLEC"; ref_gene_id "ENSG00000178209";
chr8	StringTie	exon	143931937	143932032	1000	-	.	gene_id "MSTRG.195279"; transcript_id "ENST00000398774"; exon_number "15"; gene_name "PLEC"; ref_gene_id "ENSG00000178209";
chr8	StringTie	exon	143932130	143932234	1000	-	.	gene_id "MSTRG.195279"; transcript_id "ENST00000398774"; exon_number "16"; gene_name "PLEC"; ref_gene_id "ENSG00000178209";
chr8	StringTie	exon	143932400	143932561	1000	-	.	gene_id "MSTRG.195279"; transcript_id "ENST00000398774"; exon_number "17"; gene_name "PLEC"; ref_gene_id "ENSG00000178209";
chr8	StringTie	exon	143932635	143932712	1000	-	.	gene_id "MSTRG.195279"; transcript_id "ENST00000398774"; exon_number "18"; gene_name "PLEC"; ref_gene_id "ENSG00000178209";
chr8	StringTie	exon	143932793	143933111	1000	-	.	gene_id "MSTRG.195279"; transcript_id "ENST00000398774"; exon_number "19"; gene_name "PLEC"; ref_gene_id "ENSG00000178209";
chr8	StringTie	exon	143933197	143933351	1000	-	.	gene_id "MSTRG.195279"; transcript_id "ENST00000398774"; exon_number "20"; gene_name "PLEC"; ref_gene_id "ENSG00000178209";
chr8	StringTie	exon	143933998	143934091	1000	-	.	gene_id "MSTRG.195279"; transcript_id "ENST00000398774"; exon_number "21"; gene_name "PLEC"; ref_gene_id "ENSG00000178209";
chr8	StringTie	exon	143934318	143934445	1000	-	.	gene_id "MSTRG.195279"; transcript_id "ENST00000398774"; exon_number "22"; gene_name "PLEC"; ref_gene_id "ENSG00000178209";
chr8	StringTie	exon	143934635	143934730	1000	-	.	gene_id "MSTRG.195279"; transcript_id "ENST00000398774"; exon_number "23"; gene_name "PLEC"; ref_gene_id "ENSG00000178209";
chr8	StringTie	exon	143934810	143934929	1000	-	.	gene_id "MSTRG.195279"; transcript_id "ENST00000398774"; exon_number "24"; gene_name "PLEC"; ref_gene_id "ENSG00000178209";
chr8	StringTie	exon	143935011	143935117	1000	-	.	gene_id "MSTRG.195279"; transcript_id "ENST00000398774"; exon_number "25"; gene_name "PLEC"; ref_gene_id "ENSG00000178209";
chr8	StringTie	exon	143935198	143935313	1000	-	.	gene_id "MSTRG.195279"; transcript_id "ENST00000398774"; exon_number "26"; gene_name "PLEC"; ref_gene_id "ENSG00000178209";
chr8	StringTie	exon	143935848	143936014	1000	-	.	gene_id "MSTRG.195279"; transcript_id "ENST00000398774"; exon_number "27"; gene_name "PLEC"; ref_gene_id "ENSG00000178209";
chr8	StringTie	exon	143936979	143937071	1000	-	.	gene_id "MSTRG.195279"; transcript_id "ENST00000398774"; exon_number "28"; gene_name "PLEC"; ref_gene_id "ENSG00000178209";
chr8	StringTie	exon	143937165	143937242	1000	-	.	gene_id "MSTRG.195279"; transcript_id "ENST00000398774"; exon_number "29"; gene_name "PLEC"; ref_gene_id "ENSG00000178209";
chr8	StringTie	exon	143938151	143938240	1000	-	.	gene_id "MSTRG.195279"; transcript_id "ENST00000398774"; exon_number "30"; gene_name "PLEC"; ref_gene_id "ENSG00000178209";
chr8	StringTie	exon	143938631	143938692	1000	-	.	gene_id "MSTRG.195279"; transcript_id "ENST00000398774"; exon_number "31"; gene_name "PLEC"; ref_gene_id "ENSG00000178209";
chr8	StringTie	exon	143944648	143944737	1000	-	.	gene_id "MSTRG.195279"; transcript_id "ENST00000398774"; exon_number "32"; gene_name "PLEC"; ref_gene_id "ENSG00000178209";
chr8	StringTie	transcript	143915153	143976734	1000	-	.	gene_id "MSTRG.195279"; transcript_id "ENST00000436759"; gene_name "PLEC"; ref_gene_id "ENSG00000178209";
chr8	StringTie	exon	143915153	143922395	1000	-	.	gene_id "MSTRG.195279"; transcript_id "ENST00000436759"; exon_number "1"; gene_name "PLEC"; ref_gene_id "ENSG00000178209";
chr8	StringTie	exon	143922504	143925884	1000	-	.	gene_id "MSTRG.195279"; transcript_id "ENST00000436759"; exon_number "2"; gene_name "PLEC"; ref_gene_id "ENSG00000178209";
chr8	StringTie	exon	143926784	143926882	1000	-	.	gene_id "MSTRG.195279"; transcript_id "ENST00000436759"; exon_number "3"; gene_name "PLEC"; ref_gene_id "ENSG00000178209";
chr8	StringTie	exon	143926977	143927081	1000	-	.	gene_id "MSTRG.195279"; transcript_id "ENST00000436759"; exon_number "4"; gene_name "PLEC"; ref_gene_id "ENSG00000178209";
chr8	StringTie	exon	143927252	143927335	1000	-	.	gene_id "MSTRG.195279"; transcript_id "ENST00000436759"; exon_number "5"; gene_name "PLEC"; ref_gene_id "ENSG00000178209";
chr8	StringTie	exon	143927410	143927766	1000	-	.	gene_id "MSTRG.195279"; transcript_id "ENST00000436759"; exon_number "6"; gene_name "PLEC"; ref_gene_id "ENSG00000178209";
chr8	StringTie	exon	143927854	143927992	1000	-	.	gene_id "MSTRG.195279"; transcript_id "ENST00000436759"; exon_number "7"; gene_name "PLEC"; ref_gene_id "ENSG00000178209";
chr8	StringTie	exon	143929103	143929281	1000	-	.	gene_id "MSTRG.195279"; transcript_id "ENST00000436759"; exon_number "8"; gene_name "PLEC"; ref_gene_id "ENSG00000178209";
chr8	StringTie	exon	143929414	143929571	1000	-	.	gene_id "MSTRG.195279"; transcript_id "ENST00000436759"; exon_number "9"; gene_name "PLEC"; ref_gene_id "ENSG00000178209";
chr8	StringTie	exon	143929646	143929829	1000	-	.	gene_id "MSTRG.195279"; transcript_id "ENST00000436759"; exon_number "10"; gene_name "PLEC"; ref_gene_id "ENSG00000178209";
chr8	StringTie	exon	143929936	143930062	1000	-	.	gene_id "MSTRG.195279"; transcript_id "ENST00000436759"; exon_number "11"; gene_name "PLEC"; ref_gene_id "ENSG00000178209";
chr8	StringTie	exon	143930144	143930298	1000	-	.	gene_id "MSTRG.195279"; transcript_id "ENST00000436759"; exon_number "12"; gene_name "PLEC"; ref_gene_id "ENSG00000178209";
chr8	StringTie	exon	143930384	143930536	1000	-	.	gene_id "MSTRG.195279"; transcript_id "ENST00000436759"; exon_number "13"; gene_name "PLEC"; ref_gene_id "ENSG00000178209";
chr8	StringTie	exon	143931534	143931659	1000	-	.	gene_id "MSTRG.195279"; transcript_id "ENST00000436759"; exon_number "14"; gene_name "PLEC"; ref_gene_id "ENSG00000178209";
chr8	StringTie	exon	143931937	143932032	1000	-	.	gene_id "MSTRG.195279"; transcript_id "ENST00000436759"; exon_number "15"; gene_name "PLEC"; ref_gene_id "ENSG00000178209";
chr8	StringTie	exon	143932130	143932234	1000	-	.	gene_id "MSTRG.195279"; transcript_id "ENST00000436759"; exon_number "16"; gene_name "PLEC"; ref_gene_id "ENSG00000178209";
chr8	StringTie	exon	143932400	143932561	1000	-	.	gene_id "MSTRG.195279"; transcript_id "ENST00000436759"; exon_number "17"; gene_name "PLEC"; ref_gene_id "ENSG00000178209";
chr8	StringTie	exon	143932635	143932712	1000	-	.	gene_id "MSTRG.195279"; transcript_id "ENST00000436759"; exon_number "18"; gene_name "PLEC"; ref_gene_id "ENSG00000178209";
chr8	StringTie	exon	143932793	143933111	1000	-	.	gene_id "MSTRG.195279"; transcript_id "ENST00000436759"; exon_number "19"; gene_name "PLEC"; ref_gene_id "ENSG00000178209";
chr8	StringTie	exon	143933197	143933351	1000	-	.	gene_id "MSTRG.195279"; transcript_id "ENST00000436759"; exon_number "20"; gene_name "PLEC"; ref_gene_id "ENSG00000178209";
chr8	StringTie	exon	143933998	143934091	1000	-	.	gene_id "MSTRG.195279"; transcript_id "ENST00000436759"; exon_number "21"; gene_name "PLEC"; ref_gene_id "ENSG00000178209";
chr8	StringTie	exon	143934318	143934445	1000	-	.	gene_id "MSTRG.195279"; transcript_id "ENST00000436759"; exon_number "22"; gene_name "PLEC"; ref_gene_id "ENSG00000178209";
chr8	StringTie	exon	143934635	143934730	1000	-	.	gene_id "MSTRG.195279"; transcript_id "ENST00000436759"; exon_number "23"; gene_name "PLEC"; ref_gene_id "ENSG00000178209";
chr8	StringTie	exon	143934810	143934929	1000	-	.	gene_id "MSTRG.195279"; transcript_id "ENST00000436759"; exon_number "24"; gene_name "PLEC"; ref_gene_id "ENSG00000178209";
chr8	StringTie	exon	143935011	143935117	1000	-	.	gene_id "MSTRG.195279"; transcript_id "ENST00000436759"; exon_number "25"; gene_name "PLEC"; ref_gene_id "ENSG00000178209";
chr8	StringTie	exon	143935198	143935313	1000	-	.	gene_id "MSTRG.195279"; transcript_id "ENST00000436759"; exon_number "26"; gene_name "PLEC"; ref_gene_id "ENSG00000178209";
chr8	StringTie	exon	143935848	143936014	1000	-	.	gene_id "MSTRG.195279"; transcript_id "ENST00000436759"; exon_number "27"; gene_name "PLEC"; ref_gene_id "ENSG00000178209";
chr8	StringTie	exon	143936979	143937071	1000	-	.	gene_id "MSTRG.195279"; transcript_id "ENST00000436759"; exon_number "28"; gene_name "PLEC"; ref_gene_id "ENSG00000178209";
chr8	StringTie	exon	143937165	143937242	1000	-	.	gene_id "MSTRG.195279"; transcript_id "ENST00000436759"; exon_number "29"; gene_name "PLEC"; ref_gene_id "ENSG00000178209";
chr8	StringTie	exon	143938151	143938240	1000	-	.	gene_id "MSTRG.195279"; transcript_id "ENST00000436759"; exon_number "30"; gene_name "PLEC"; ref_gene_id "ENSG00000178209";
chr8	StringTie	exon	143938631	143938692	1000	-	.	gene_id "MSTRG.195279"; transcript_id "ENST00000436759"; exon_number "31"; gene_name "PLEC"; ref_gene_id "ENSG00000178209";
chr8	StringTie	exon	143975177	143975375	1000	-	.	gene_id "MSTRG.195279"; transcript_id "ENST00000436759"; exon_number "32"; gene_name "PLEC"; ref_gene_id "ENSG00000178209";
chr8	StringTie	exon	143976703	143976734	1000	-	.	gene_id "MSTRG.195279"; transcript_id "ENST00000436759"; exon_number "33"; gene_name "PLEC"; ref_gene_id "ENSG00000178209";
chr8	StringTie	transcript	143977153	143986446	1000	-	.	gene_id "MSTRG.195279"; transcript_id "ENST00000524918"; gene_name "PARP10"; ref_gene_id "ENSG00000178685";
chr8	StringTie	exon	143977153	143977830	1000	-	.	gene_id "MSTRG.195279"; transcript_id "ENST00000524918"; exon_number "1"; gene_name "PARP10"; ref_gene_id "ENSG00000178685";
chr8	StringTie	exon	143977907	143978081	1000	-	.	gene_id "MSTRG.195279"; transcript_id "ENST00000524918"; exon_number "2"; gene_name "PARP10"; ref_gene_id "ENSG00000178685";
chr8	StringTie	exon	143982932	143983065	1000	-	.	gene_id "MSTRG.195279"; transcript_id "ENST00000524918"; exon_number "3"; gene_name "PARP10"; ref_gene_id "ENSG00000178685";
chr8	StringTie	exon	143983167	143983811	1000	-	.	gene_id "MSTRG.195279"; transcript_id "ENST00000524918"; exon_number "4"; gene_name "PARP10"; ref_gene_id "ENSG00000178685";
chr8	StringTie	exon	143984035	143984104	1000	-	.	gene_id "MSTRG.195279"; transcript_id "ENST00000524918"; exon_number "5"; gene_name "PARP10"; ref_gene_id "ENSG00000178685";
chr8	StringTie	exon	143984210	143984431	1000	-	.	gene_id "MSTRG.195279"; transcript_id "ENST00000524918"; exon_number "6"; gene_name "PARP10"; ref_gene_id "ENSG00000178685";
chr8	StringTie	exon	143984544	143985328	1000	-	.	gene_id "MSTRG.195279"; transcript_id "ENST00000524918"; exon_number "7"; gene_name "PARP10"; ref_gene_id "ENSG00000178685";
chr8	StringTie	exon	143985412	143985648	1000	-	.	gene_id "MSTRG.195279"; transcript_id "ENST00000524918"; exon_number "8"; gene_name "PARP10"; ref_gene_id "ENSG00000178685";
chr8	StringTie	exon	143985721	143985975	1000	-	.	gene_id "MSTRG.195279"; transcript_id "ENST00000524918"; exon_number "9"; gene_name "PARP10"; ref_gene_id "ENSG00000178685";
chr8	StringTie	exon	143986055	143986233	1000	-	.	gene_id "MSTRG.195279"; transcript_id "ENST00000524918"; exon_number "10"; gene_name "PARP10"; ref_gene_id "ENSG00000178685";
chr8	StringTie	exon	143986358	143986446	1000	-	.	gene_id "MSTRG.195279"; transcript_id "ENST00000524918"; exon_number "11"; gene_name "PARP10"; ref_gene_id "ENSG00000178685";
chr8	StringTie	transcript	143985718	143987181	1000	-	.	gene_id "MSTRG.195279"; transcript_id "ENST00000525486"; gene_name "PARP10"; ref_gene_id "ENSG00000178685";
chr8	StringTie	exon	143985718	143985975	1000	-	.	gene_id "MSTRG.195279"; transcript_id "ENST00000525486"; exon_number "1"; gene_name "PARP10"; ref_gene_id "ENSG00000178685";
chr8	StringTie	exon	143986055	143986233	1000	-	.	gene_id "MSTRG.195279"; transcript_id "ENST00000525486"; exon_number "2"; gene_name "PARP10"; ref_gene_id "ENSG00000178685";
chr8	StringTie	exon	143986358	143986438	1000	-	.	gene_id "MSTRG.195279"; transcript_id "ENST00000525486"; exon_number "3"; gene_name "PARP10"; ref_gene_id "ENSG00000178685";
chr8	StringTie	exon	143987136	143987181	1000	-	.	gene_id "MSTRG.195279"; transcript_id "ENST00000525486"; exon_number "4"; gene_name "PARP10"; ref_gene_id "ENSG00000178685";
chr8	StringTie	transcript	143977383	143986460	1000	-	.	gene_id "MSTRG.195279"; transcript_id "ENST00000525773"; gene_name "PARP10"; ref_gene_id "ENSG00000178685";
chr8	StringTie	exon	143977383	143977830	1000	-	.	gene_id "MSTRG.195279"; transcript_id "ENST00000525773"; exon_number "1"; gene_name "PARP10"; ref_gene_id "ENSG00000178685";
chr8	StringTie	exon	143977907	143978081	1000	-	.	gene_id "MSTRG.195279"; transcript_id "ENST00000525773"; exon_number "2"; gene_name "PARP10"; ref_gene_id "ENSG00000178685";
chr8	StringTie	exon	143982932	143983065	1000	-	.	gene_id "MSTRG.195279"; transcript_id "ENST00000525773"; exon_number "3"; gene_name "PARP10"; ref_gene_id "ENSG00000178685";
chr8	StringTie	exon	143983167	143983811	1000	-	.	gene_id "MSTRG.195279"; transcript_id "ENST00000525773"; exon_number "4"; gene_name "PARP10"; ref_gene_id "ENSG00000178685";
chr8	StringTie	exon	143984008	143984104	1000	-	.	gene_id "MSTRG.195279"; transcript_id "ENST00000525773"; exon_number "5"; gene_name "PARP10"; ref_gene_id "ENSG00000178685";
chr8	StringTie	exon	143984210	143984431	1000	-	.	gene_id "MSTRG.195279"; transcript_id "ENST00000525773"; exon_number "6"; gene_name "PARP10"; ref_gene_id "ENSG00000178685";
chr8	StringTie	exon	143984544	143985328	1000	-	.	gene_id "MSTRG.195279"; transcript_id "ENST00000525773"; exon_number "7"; gene_name "PARP10"; ref_gene_id "ENSG00000178685";
chr8	StringTie	exon	143985412	143985648	1000	-	.	gene_id "MSTRG.195279"; transcript_id "ENST00000525773"; exon_number "8"; gene_name "PARP10"; ref_gene_id "ENSG00000178685";
chr8	StringTie	exon	143985721	143985975	1000	-	.	gene_id "MSTRG.195279"; transcript_id "ENST00000525773"; exon_number "9"; gene_name "PARP10"; ref_gene_id "ENSG00000178685";
chr8	StringTie	exon	143986055	143986460	1000	-	.	gene_id "MSTRG.195279"; transcript_id "ENST00000525773"; exon_number "10"; gene_name "PARP10"; ref_gene_id "ENSG00000178685";
chr8	StringTie	transcript	143985550	143990933	1000	-	.	gene_id "MSTRG.195279"; transcript_id "ENST00000525879"; gene_name "PARP10"; ref_gene_id "ENSG00000178685";
chr8	StringTie	exon	143985550	143985648	1000	-	.	gene_id "MSTRG.195279"; transcript_id "ENST00000525879"; exon_number "1"; gene_name "PARP10"; ref_gene_id "ENSG00000178685";
chr8	StringTie	exon	143985721	143985975	1000	-	.	gene_id "MSTRG.195279"; transcript_id "ENST00000525879"; exon_number "2"; gene_name "PARP10"; ref_gene_id "ENSG00000178685";
chr8	StringTie	exon	143986055	143986233	1000	-	.	gene_id "MSTRG.195279"; transcript_id "ENST00000525879"; exon_number "3"; gene_name "PARP10"; ref_gene_id "ENSG00000178685";
chr8	StringTie	exon	143986358	143986435	1000	-	.	gene_id "MSTRG.195279"; transcript_id "ENST00000525879"; exon_number "4"; gene_name "PARP10"; ref_gene_id "ENSG00000178685";
chr8	StringTie	exon	143990606	143990933	1000	-	.	gene_id "MSTRG.195279"; transcript_id "ENST00000525879"; exon_number "5"; gene_name "PARP10"; ref_gene_id "ENSG00000178685";
chr8	StringTie	transcript	143977153	143984358	1000	-	.	gene_id "MSTRG.195279"; transcript_id "ENST00000526007"; gene_name "PARP10"; ref_gene_id "ENSG00000178685";
chr8	StringTie	exon	143977153	143977830	1000	-	.	gene_id "MSTRG.195279"; transcript_id "ENST00000526007"; exon_number "1"; gene_name "PARP10"; ref_gene_id "ENSG00000178685";
chr8	StringTie	exon	143977907	143978081	1000	-	.	gene_id "MSTRG.195279"; transcript_id "ENST00000526007"; exon_number "2"; gene_name "PARP10"; ref_gene_id "ENSG00000178685";
chr8	StringTie	exon	143982932	143983065	1000	-	.	gene_id "MSTRG.195279"; transcript_id "ENST00000526007"; exon_number "3"; gene_name "PARP10"; ref_gene_id "ENSG00000178685";
chr8	StringTie	exon	143983167	143984358	1000	-	.	gene_id "MSTRG.195279"; transcript_id "ENST00000526007"; exon_number "4"; gene_name "PARP10"; ref_gene_id "ENSG00000178685";
chr8	StringTie	transcript	143935277	143946405	1000	-	.	gene_id "MSTRG.195279"; transcript_id "ENST00000526416"; gene_name "PLEC"; ref_gene_id "ENSG00000178209";
chr8	StringTie	exon	143935277	143935313	1000	-	.	gene_id "MSTRG.195279"; transcript_id "ENST00000526416"; exon_number "1"; gene_name "PLEC"; ref_gene_id "ENSG00000178209";
chr8	StringTie	exon	143935848	143936014	1000	-	.	gene_id "MSTRG.195279"; transcript_id "ENST00000526416"; exon_number "2"; gene_name "PLEC"; ref_gene_id "ENSG00000178209";
chr8	StringTie	exon	143936979	143937071	1000	-	.	gene_id "MSTRG.195279"; transcript_id "ENST00000526416"; exon_number "3"; gene_name "PLEC"; ref_gene_id "ENSG00000178209";
chr8	StringTie	exon	143937165	143937242	1000	-	.	gene_id "MSTRG.195279"; transcript_id "ENST00000526416"; exon_number "4"; gene_name "PLEC"; ref_gene_id "ENSG00000178209";
chr8	StringTie	exon	143938151	143938240	1000	-	.	gene_id "MSTRG.195279"; transcript_id "ENST00000526416"; exon_number "5"; gene_name "PLEC"; ref_gene_id "ENSG00000178209";
chr8	StringTie	exon	143938631	143938692	1000	-	.	gene_id "MSTRG.195279"; transcript_id "ENST00000526416"; exon_number "6"; gene_name "PLEC"; ref_gene_id "ENSG00000178209";
chr8	StringTie	exon	143946350	143946405	1000	-	.	gene_id "MSTRG.195279"; transcript_id "ENST00000526416"; exon_number "7"; gene_name "PLEC"; ref_gene_id "ENSG00000178209";
chr8	StringTie	transcript	143985492	143986141	1000	-	.	gene_id "MSTRG.195279"; transcript_id "ENST00000526985"; gene_name "PARP10"; ref_gene_id "ENSG00000178685";
chr8	StringTie	exon	143985492	143985975	1000	-	.	gene_id "MSTRG.195279"; transcript_id "ENST00000526985"; exon_number "1"; gene_name "PARP10"; ref_gene_id "ENSG00000178685";
chr8	StringTie	exon	143986055	143986141	1000	-	.	gene_id "MSTRG.195279"; transcript_id "ENST00000526985"; exon_number "2"; gene_name "PARP10"; ref_gene_id "ENSG00000178685";
chr8	StringTie	transcript	143916177	143975369	1000	-	.	gene_id "MSTRG.195279"; transcript_id "ENST00000527096"; gene_name "PLEC"; ref_gene_id "ENSG00000178209";
chr8	StringTie	exon	143916177	143922395	1000	-	.	gene_id "MSTRG.195279"; transcript_id "ENST00000527096"; exon_number "1"; gene_name "PLEC"; ref_gene_id "ENSG00000178209";
chr8	StringTie	exon	143922504	143925884	1000	-	.	gene_id "MSTRG.195279"; transcript_id "ENST00000527096"; exon_number "2"; gene_name "PLEC"; ref_gene_id "ENSG00000178209";
chr8	StringTie	exon	143926784	143926882	1000	-	.	gene_id "MSTRG.195279"; transcript_id "ENST00000527096"; exon_number "3"; gene_name "PLEC"; ref_gene_id "ENSG00000178209";
chr8	StringTie	exon	143926977	143927081	1000	-	.	gene_id "MSTRG.195279"; transcript_id "ENST00000527096"; exon_number "4"; gene_name "PLEC"; ref_gene_id "ENSG00000178209";
chr8	StringTie	exon	143927252	143927335	1000	-	.	gene_id "MSTRG.195279"; transcript_id "ENST00000527096"; exon_number "5"; gene_name "PLEC"; ref_gene_id "ENSG00000178209";
chr8	StringTie	exon	143927410	143927766	1000	-	.	gene_id "MSTRG.195279"; transcript_id "ENST00000527096"; exon_number "6"; gene_name "PLEC"; ref_gene_id "ENSG00000178209";
chr8	StringTie	exon	143927854	143927992	1000	-	.	gene_id "MSTRG.195279"; transcript_id "ENST00000527096"; exon_number "7"; gene_name "PLEC"; ref_gene_id "ENSG00000178209";
chr8	StringTie	exon	143929103	143929281	1000	-	.	gene_id "MSTRG.195279"; transcript_id "ENST00000527096"; exon_number "8"; gene_name "PLEC"; ref_gene_id "ENSG00000178209";
chr8	StringTie	exon	143929414	143929571	1000	-	.	gene_id "MSTRG.195279"; transcript_id "ENST00000527096"; exon_number "9"; gene_name "PLEC"; ref_gene_id "ENSG00000178209";
chr8	StringTie	exon	143929646	143929829	1000	-	.	gene_id "MSTRG.195279"; transcript_id "ENST00000527096"; exon_number "10"; gene_name "PLEC"; ref_gene_id "ENSG00000178209";
chr8	StringTie	exon	143929936	143930062	1000	-	.	gene_id "MSTRG.195279"; transcript_id "ENST00000527096"; exon_number "11"; gene_name "PLEC"; ref_gene_id "ENSG00000178209";
chr8	StringTie	exon	143930144	143930298	1000	-	.	gene_id "MSTRG.195279"; transcript_id "ENST00000527096"; exon_number "12"; gene_name "PLEC"; ref_gene_id "ENSG00000178209";
chr8	StringTie	exon	143930384	143930536	1000	-	.	gene_id "MSTRG.195279"; transcript_id "ENST00000527096"; exon_number "13"; gene_name "PLEC"; ref_gene_id "ENSG00000178209";
chr8	StringTie	exon	143931534	143931659	1000	-	.	gene_id "MSTRG.195279"; transcript_id "ENST00000527096"; exon_number "14"; gene_name "PLEC"; ref_gene_id "ENSG00000178209";
chr8	StringTie	exon	143931937	143932032	1000	-	.	gene_id "MSTRG.195279"; transcript_id "ENST00000527096"; exon_number "15"; gene_name "PLEC"; ref_gene_id "ENSG00000178209";
chr8	StringTie	exon	143932130	143932234	1000	-	.	gene_id "MSTRG.195279"; transcript_id "ENST00000527096"; exon_number "16"; gene_name "PLEC"; ref_gene_id "ENSG00000178209";
chr8	StringTie	exon	143932400	143932561	1000	-	.	gene_id "MSTRG.195279"; transcript_id "ENST00000527096"; exon_number "17"; gene_name "PLEC"; ref_gene_id "ENSG00000178209";
chr8	StringTie	exon	143932635	143932712	1000	-	.	gene_id "MSTRG.195279"; transcript_id "ENST00000527096"; exon_number "18"; gene_name "PLEC"; ref_gene_id "ENSG00000178209";
chr8	StringTie	exon	143932793	143933111	1000	-	.	gene_id "MSTRG.195279"; transcript_id "ENST00000527096"; exon_number "19"; gene_name "PLEC"; ref_gene_id "ENSG00000178209";
chr8	StringTie	exon	143933197	143933351	1000	-	.	gene_id "MSTRG.195279"; transcript_id "ENST00000527096"; exon_number "20"; gene_name "PLEC"; ref_gene_id "ENSG00000178209";
chr8	StringTie	exon	143933998	143934091	1000	-	.	gene_id "MSTRG.195279"; transcript_id "ENST00000527096"; exon_number "21"; gene_name "PLEC"; ref_gene_id "ENSG00000178209";
chr8	StringTie	exon	143934318	143934445	1000	-	.	gene_id "MSTRG.195279"; transcript_id "ENST00000527096"; exon_number "22"; gene_name "PLEC"; ref_gene_id "ENSG00000178209";
chr8	StringTie	exon	143934635	143934730	1000	-	.	gene_id "MSTRG.195279"; transcript_id "ENST00000527096"; exon_number "23"; gene_name "PLEC"; ref_gene_id "ENSG00000178209";
chr8	StringTie	exon	143934810	143934929	1000	-	.	gene_id "MSTRG.195279"; transcript_id "ENST00000527096"; exon_number "24"; gene_name "PLEC"; ref_gene_id "ENSG00000178209";
chr8	StringTie	exon	143935023	143935117	1000	-	.	gene_id "MSTRG.195279"; transcript_id "ENST00000527096"; exon_number "25"; gene_name "PLEC"; ref_gene_id "ENSG00000178209";
chr8	StringTie	exon	143935198	143935313	1000	-	.	gene_id "MSTRG.195279"; transcript_id "ENST00000527096"; exon_number "26"; gene_name "PLEC"; ref_gene_id "ENSG00000178209";
chr8	StringTie	exon	143935848	143936014	1000	-	.	gene_id "MSTRG.195279"; transcript_id "ENST00000527096"; exon_number "27"; gene_name "PLEC"; ref_gene_id "ENSG00000178209";
chr8	StringTie	exon	143936979	143937071	1000	-	.	gene_id "MSTRG.195279"; transcript_id "ENST00000527096"; exon_number "28"; gene_name "PLEC"; ref_gene_id "ENSG00000178209";
chr8	StringTie	exon	143937165	143937242	1000	-	.	gene_id "MSTRG.195279"; transcript_id "ENST00000527096"; exon_number "29"; gene_name "PLEC"; ref_gene_id "ENSG00000178209";
chr8	StringTie	exon	143938151	143938240	1000	-	.	gene_id "MSTRG.195279"; transcript_id "ENST00000527096"; exon_number "30"; gene_name "PLEC"; ref_gene_id "ENSG00000178209";
chr8	StringTie	exon	143938631	143938692	1000	-	.	gene_id "MSTRG.195279"; transcript_id "ENST00000527096"; exon_number "31"; gene_name "PLEC"; ref_gene_id "ENSG00000178209";
chr8	StringTie	exon	143975177	143975369	1000	-	.	gene_id "MSTRG.195279"; transcript_id "ENST00000527096"; exon_number "32"; gene_name "PLEC"; ref_gene_id "ENSG00000178209";
chr8	StringTie	transcript	143977453	143986422	1000	-	.	gene_id "MSTRG.195279"; transcript_id "ENST00000527262"; gene_name "PARP10"; ref_gene_id "ENSG00000178685";
chr8	StringTie	exon	143977453	143977830	1000	-	.	gene_id "MSTRG.195279"; transcript_id "ENST00000527262"; exon_number "1"; gene_name "PARP10"; ref_gene_id "ENSG00000178685";
chr8	StringTie	exon	143977907	143978081	1000	-	.	gene_id "MSTRG.195279"; transcript_id "ENST00000527262"; exon_number "2"; gene_name "PARP10"; ref_gene_id "ENSG00000178685";
chr8	StringTie	exon	143982932	143983065	1000	-	.	gene_id "MSTRG.195279"; transcript_id "ENST00000527262"; exon_number "3"; gene_name "PARP10"; ref_gene_id "ENSG00000178685";
chr8	StringTie	exon	143983312	143983811	1000	-	.	gene_id "MSTRG.195279"; transcript_id "ENST00000527262"; exon_number "4"; gene_name "PARP10"; ref_gene_id "ENSG00000178685";
chr8	StringTie	exon	143984008	143984104	1000	-	.	gene_id "MSTRG.195279"; transcript_id "ENST00000527262"; exon_number "5"; gene_name "PARP10"; ref_gene_id "ENSG00000178685";
chr8	StringTie	exon	143984210	143984431	1000	-	.	gene_id "MSTRG.195279"; transcript_id "ENST00000527262"; exon_number "6"; gene_name "PARP10"; ref_gene_id "ENSG00000178685";
chr8	StringTie	exon	143984544	143985328	1000	-	.	gene_id "MSTRG.195279"; transcript_id "ENST00000527262"; exon_number "7"; gene_name "PARP10"; ref_gene_id "ENSG00000178685";
chr8	StringTie	exon	143985412	143985648	1000	-	.	gene_id "MSTRG.195279"; transcript_id "ENST00000527262"; exon_number "8"; gene_name "PARP10"; ref_gene_id "ENSG00000178685";
chr8	StringTie	exon	143985721	143985975	1000	-	.	gene_id "MSTRG.195279"; transcript_id "ENST00000527262"; exon_number "9"; gene_name "PARP10"; ref_gene_id "ENSG00000178685";
chr8	StringTie	exon	143986055	143986233	1000	-	.	gene_id "MSTRG.195279"; transcript_id "ENST00000527262"; exon_number "10"; gene_name "PARP10"; ref_gene_id "ENSG00000178685";
chr8	StringTie	exon	143986358	143986422	1000	-	.	gene_id "MSTRG.195279"; transcript_id "ENST00000527262"; exon_number "11"; gene_name "PARP10"; ref_gene_id "ENSG00000178685";
chr8	StringTie	transcript	143921932	143927011	1000	-	.	gene_id "MSTRG.195279"; transcript_id "ENST00000527303"; gene_name "PLEC"; ref_gene_id "ENSG00000178209";
chr8	StringTie	exon	143921932	143922395	1000	-	.	gene_id "MSTRG.195279"; transcript_id "ENST00000527303"; exon_number "1"; gene_name "PLEC"; ref_gene_id "ENSG00000178209";
chr8	StringTie	exon	143926784	143926882	1000	-	.	gene_id "MSTRG.195279"; transcript_id "ENST00000527303"; exon_number "2"; gene_name "PLEC"; ref_gene_id "ENSG00000178209";
chr8	StringTie	exon	143926977	143927011	1000	-	.	gene_id "MSTRG.195279"; transcript_id "ENST00000527303"; exon_number "3"; gene_name "PLEC"; ref_gene_id "ENSG00000178209";
chr8	StringTie	transcript	143935918	143946547	1000	-	.	gene_id "MSTRG.195279"; transcript_id "ENST00000527816"; gene_name "PLEC"; ref_gene_id "ENSG00000178209";
chr8	StringTie	exon	143935918	143936014	1000	-	.	gene_id "MSTRG.195279"; transcript_id "ENST00000527816"; exon_number "1"; gene_name "PLEC"; ref_gene_id "ENSG00000178209";
chr8	StringTie	exon	143936979	143937071	1000	-	.	gene_id "MSTRG.195279"; transcript_id "ENST00000527816"; exon_number "2"; gene_name "PLEC"; ref_gene_id "ENSG00000178209";
chr8	StringTie	exon	143937165	143937242	1000	-	.	gene_id "MSTRG.195279"; transcript_id "ENST00000527816"; exon_number "3"; gene_name "PLEC"; ref_gene_id "ENSG00000178209";
chr8	StringTie	exon	143938151	143938240	1000	-	.	gene_id "MSTRG.195279"; transcript_id "ENST00000527816"; exon_number "4"; gene_name "PLEC"; ref_gene_id "ENSG00000178209";
chr8	StringTie	exon	143938631	143938692	1000	-	.	gene_id "MSTRG.195279"; transcript_id "ENST00000527816"; exon_number "5"; gene_name "PLEC"; ref_gene_id "ENSG00000178209";
chr8	StringTie	exon	143946385	143946547	1000	-	.	gene_id "MSTRG.195279"; transcript_id "ENST00000527816"; exon_number "6"; gene_name "PLEC"; ref_gene_id "ENSG00000178209";
chr8	StringTie	transcript	143932400	143975375	1000	-	.	gene_id "MSTRG.195279"; transcript_id "ENST00000528025"; gene_name "PLEC"; ref_gene_id "ENSG00000178209";
chr8	StringTie	exon	143932400	143932561	1000	-	.	gene_id "MSTRG.195279"; transcript_id "ENST00000528025"; exon_number "1"; gene_name "PLEC"; ref_gene_id "ENSG00000178209";
chr8	StringTie	exon	143932635	143932712	1000	-	.	gene_id "MSTRG.195279"; transcript_id "ENST00000528025"; exon_number "2"; gene_name "PLEC"; ref_gene_id "ENSG00000178209";
chr8	StringTie	exon	143932793	143933111	1000	-	.	gene_id "MSTRG.195279"; transcript_id "ENST00000528025"; exon_number "3"; gene_name "PLEC"; ref_gene_id "ENSG00000178209";
chr8	StringTie	exon	143933197	143933351	1000	-	.	gene_id "MSTRG.195279"; transcript_id "ENST00000528025"; exon_number "4"; gene_name "PLEC"; ref_gene_id "ENSG00000178209";
chr8	StringTie	exon	143933998	143934091	1000	-	.	gene_id "MSTRG.195279"; transcript_id "ENST00000528025"; exon_number "5"; gene_name "PLEC"; ref_gene_id "ENSG00000178209";
chr8	StringTie	exon	143934318	143934445	1000	-	.	gene_id "MSTRG.195279"; transcript_id "ENST00000528025"; exon_number "6"; gene_name "PLEC"; ref_gene_id "ENSG00000178209";
chr8	StringTie	exon	143934635	143934730	1000	-	.	gene_id "MSTRG.195279"; transcript_id "ENST00000528025"; exon_number "7"; gene_name "PLEC"; ref_gene_id "ENSG00000178209";
chr8	StringTie	exon	143934810	143934929	1000	-	.	gene_id "MSTRG.195279"; transcript_id "ENST00000528025"; exon_number "8"; gene_name "PLEC"; ref_gene_id "ENSG00000178209";
chr8	StringTie	exon	143935011	143935117	1000	-	.	gene_id "MSTRG.195279"; transcript_id "ENST00000528025"; exon_number "9"; gene_name "PLEC"; ref_gene_id "ENSG00000178209";
chr8	StringTie	exon	143935198	143935313	1000	-	.	gene_id "MSTRG.195279"; transcript_id "ENST00000528025"; exon_number "10"; gene_name "PLEC"; ref_gene_id "ENSG00000178209";
chr8	StringTie	exon	143935848	143936014	1000	-	.	gene_id "MSTRG.195279"; transcript_id "ENST00000528025"; exon_number "11"; gene_name "PLEC"; ref_gene_id "ENSG00000178209";
chr8	StringTie	exon	143936979	143937071	1000	-	.	gene_id "MSTRG.195279"; transcript_id "ENST00000528025"; exon_number "12"; gene_name "PLEC"; ref_gene_id "ENSG00000178209";
chr8	StringTie	exon	143937165	143937242	1000	-	.	gene_id "MSTRG.195279"; transcript_id "ENST00000528025"; exon_number "13"; gene_name "PLEC"; ref_gene_id "ENSG00000178209";
chr8	StringTie	exon	143937749	143937784	1000	-	.	gene_id "MSTRG.195279"; transcript_id "ENST00000528025"; exon_number "14"; gene_name "PLEC"; ref_gene_id "ENSG00000178209";
chr8	StringTie	exon	143938151	143938240	1000	-	.	gene_id "MSTRG.195279"; transcript_id "ENST00000528025"; exon_number "15"; gene_name "PLEC"; ref_gene_id "ENSG00000178209";
chr8	StringTie	exon	143938401	143938415	1000	-	.	gene_id "MSTRG.195279"; transcript_id "ENST00000528025"; exon_number "16"; gene_name "PLEC"; ref_gene_id "ENSG00000178209";
chr8	StringTie	exon	143938631	143938692	1000	-	.	gene_id "MSTRG.195279"; transcript_id "ENST00000528025"; exon_number "17"; gene_name "PLEC"; ref_gene_id "ENSG00000178209";
chr8	StringTie	exon	143975177	143975375	1000	-	.	gene_id "MSTRG.195279"; transcript_id "ENST00000528025"; exon_number "18"; gene_name "PLEC"; ref_gene_id "ENSG00000178209";
chr8	StringTie	transcript	143935979	143958799	1000	-	.	gene_id "MSTRG.195279"; transcript_id "ENST00000528131"; gene_name "PLEC"; ref_gene_id "ENSG00000178209";
chr8	StringTie	exon	143935979	143936014	1000	-	.	gene_id "MSTRG.195279"; transcript_id "ENST00000528131"; exon_number "1"; gene_name "PLEC"; ref_gene_id "ENSG00000178209";
chr8	StringTie	exon	143936979	143937071	1000	-	.	gene_id "MSTRG.195279"; transcript_id "ENST00000528131"; exon_number "2"; gene_name "PLEC"; ref_gene_id "ENSG00000178209";
chr8	StringTie	exon	143937165	143937242	1000	-	.	gene_id "MSTRG.195279"; transcript_id "ENST00000528131"; exon_number "3"; gene_name "PLEC"; ref_gene_id "ENSG00000178209";
chr8	StringTie	exon	143938151	143938240	1000	-	.	gene_id "MSTRG.195279"; transcript_id "ENST00000528131"; exon_number "4"; gene_name "PLEC"; ref_gene_id "ENSG00000178209";
chr8	StringTie	exon	143938631	143938692	1000	-	.	gene_id "MSTRG.195279"; transcript_id "ENST00000528131"; exon_number "5"; gene_name "PLEC"; ref_gene_id "ENSG00000178209";
chr8	StringTie	exon	143958595	143958799	1000	-	.	gene_id "MSTRG.195279"; transcript_id "ENST00000528131"; exon_number "6"; gene_name "PLEC"; ref_gene_id "ENSG00000178209";
chr8	StringTie	transcript	143985771	143991039	1000	-	.	gene_id "MSTRG.195279"; transcript_id "ENST00000528136"; gene_name "PARP10"; ref_gene_id "ENSG00000178685";
chr8	StringTie	exon	143985771	143985975	1000	-	.	gene_id "MSTRG.195279"; transcript_id "ENST00000528136"; exon_number "1"; gene_name "PARP10"; ref_gene_id "ENSG00000178685";
chr8	StringTie	exon	143986055	143986233	1000	-	.	gene_id "MSTRG.195279"; transcript_id "ENST00000528136"; exon_number "2"; gene_name "PARP10"; ref_gene_id "ENSG00000178685";
chr8	StringTie	exon	143986358	143986438	1000	-	.	gene_id "MSTRG.195279"; transcript_id "ENST00000528136"; exon_number "3"; gene_name "PARP10"; ref_gene_id "ENSG00000178685";
chr8	StringTie	exon	143990606	143991039	1000	-	.	gene_id "MSTRG.195279"; transcript_id "ENST00000528136"; exon_number "4"; gene_name "PARP10"; ref_gene_id "ENSG00000178685";
chr8	StringTie	transcript	143985849	143986460	1000	-	.	gene_id "MSTRG.195279"; transcript_id "ENST00000528580"; gene_name "PARP10"; ref_gene_id "ENSG00000178685";
chr8	StringTie	exon	143985849	143986233	1000	-	.	gene_id "MSTRG.195279"; transcript_id "ENST00000528580"; exon_number "1"; gene_name "PARP10"; ref_gene_id "ENSG00000178685";
chr8	StringTie	exon	143986358	143986460	1000	-	.	gene_id "MSTRG.195279"; transcript_id "ENST00000528580"; exon_number "2"; gene_name "PARP10"; ref_gene_id "ENSG00000178685";
chr8	StringTie	transcript	143985569	143990269	1000	-	.	gene_id "MSTRG.195279"; transcript_id "ENST00000528625"; gene_name "PARP10"; ref_gene_id "ENSG00000178685";
chr8	StringTie	exon	143985569	143985648	1000	-	.	gene_id "MSTRG.195279"; transcript_id "ENST00000528625"; exon_number "1"; gene_name "PARP10"; ref_gene_id "ENSG00000178685";
chr8	StringTie	exon	143985721	143985975	1000	-	.	gene_id "MSTRG.195279"; transcript_id "ENST00000528625"; exon_number "2"; gene_name "PARP10"; ref_gene_id "ENSG00000178685";
chr8	StringTie	exon	143986055	143986233	1000	-	.	gene_id "MSTRG.195279"; transcript_id "ENST00000528625"; exon_number "3"; gene_name "PARP10"; ref_gene_id "ENSG00000178685";
chr8	StringTie	exon	143986358	143986435	1000	-	.	gene_id "MSTRG.195279"; transcript_id "ENST00000528625"; exon_number "4"; gene_name "PARP10"; ref_gene_id "ENSG00000178685";
chr8	StringTie	exon	143990177	143990269	1000	-	.	gene_id "MSTRG.195279"; transcript_id "ENST00000528625"; exon_number "5"; gene_name "PARP10"; ref_gene_id "ENSG00000178685";
chr8	StringTie	transcript	143985750	143991135	1000	-	.	gene_id "MSTRG.195279"; transcript_id "ENST00000528914"; gene_name "PARP10"; ref_gene_id "ENSG00000178685";
chr8	StringTie	exon	143985750	143985975	1000	-	.	gene_id "MSTRG.195279"; transcript_id "ENST00000528914"; exon_number "1"; gene_name "PARP10"; ref_gene_id "ENSG00000178685";
chr8	StringTie	exon	143986055	143986233	1000	-	.	gene_id "MSTRG.195279"; transcript_id "ENST00000528914"; exon_number "2"; gene_name "PARP10"; ref_gene_id "ENSG00000178685";
chr8	StringTie	exon	143986358	143986438	1000	-	.	gene_id "MSTRG.195279"; transcript_id "ENST00000528914"; exon_number "3"; gene_name "PARP10"; ref_gene_id "ENSG00000178685";
chr8	StringTie	exon	143991033	143991135	1000	-	.	gene_id "MSTRG.195279"; transcript_id "ENST00000528914"; exon_number "4"; gene_name "PARP10"; ref_gene_id "ENSG00000178685";
chr8	StringTie	transcript	143983842	143984639	1000	-	.	gene_id "MSTRG.195279"; transcript_id "ENST00000528963"; gene_name "PARP10"; ref_gene_id "ENSG00000178685";
chr8	StringTie	exon	143983842	143984104	1000	-	.	gene_id "MSTRG.195279"; transcript_id "ENST00000528963"; exon_number "1"; gene_name "PARP10"; ref_gene_id "ENSG00000178685";
chr8	StringTie	exon	143984210	143984431	1000	-	.	gene_id "MSTRG.195279"; transcript_id "ENST00000528963"; exon_number "2"; gene_name "PARP10"; ref_gene_id "ENSG00000178685";
chr8	StringTie	exon	143984544	143984639	1000	-	.	gene_id "MSTRG.195279"; transcript_id "ENST00000528963"; exon_number "3"; gene_name "PARP10"; ref_gene_id "ENSG00000178685";
chr8	StringTie	transcript	143985837	143988965	1000	-	.	gene_id "MSTRG.195279"; transcript_id "ENST00000529311"; gene_name "PARP10"; ref_gene_id "ENSG00000178685";
chr8	StringTie	exon	143985837	143985975	1000	-	.	gene_id "MSTRG.195279"; transcript_id "ENST00000529311"; exon_number "1"; gene_name "PARP10"; ref_gene_id "ENSG00000178685";
chr8	StringTie	exon	143986055	143986233	1000	-	.	gene_id "MSTRG.195279"; transcript_id "ENST00000529311"; exon_number "2"; gene_name "PARP10"; ref_gene_id "ENSG00000178685";
chr8	StringTie	exon	143986358	143986438	1000	-	.	gene_id "MSTRG.195279"; transcript_id "ENST00000529311"; exon_number "3"; gene_name "PARP10"; ref_gene_id "ENSG00000178685";
chr8	StringTie	exon	143988836	143988965	1000	-	.	gene_id "MSTRG.195279"; transcript_id "ENST00000529311"; exon_number "4"; gene_name "PARP10"; ref_gene_id "ENSG00000178685";
chr8	StringTie	transcript	143985725	143987099	1000	-	.	gene_id "MSTRG.195279"; transcript_id "ENST00000529842"; gene_name "PARP10"; ref_gene_id "ENSG00000178685";
chr8	StringTie	exon	143985725	143985975	1000	-	.	gene_id "MSTRG.195279"; transcript_id "ENST00000529842"; exon_number "1"; gene_name "PARP10"; ref_gene_id "ENSG00000178685";
chr8	StringTie	exon	143986055	143986233	1000	-	.	gene_id "MSTRG.195279"; transcript_id "ENST00000529842"; exon_number "2"; gene_name "PARP10"; ref_gene_id "ENSG00000178685";
chr8	StringTie	exon	143986358	143986438	1000	-	.	gene_id "MSTRG.195279"; transcript_id "ENST00000529842"; exon_number "3"; gene_name "PARP10"; ref_gene_id "ENSG00000178685";
chr8	StringTie	exon	143986915	143987099	1000	-	.	gene_id "MSTRG.195279"; transcript_id "ENST00000529842"; exon_number "4"; gene_name "PARP10"; ref_gene_id "ENSG00000178685";
chr8	StringTie	transcript	143985891	144012772	1000	-	.	gene_id "MSTRG.195279"; transcript_id "ENST00000530478"; gene_name "PARP10"; ref_gene_id "ENSG00000178685";
chr8	StringTie	exon	143985891	143985975	1000	-	.	gene_id "MSTRG.195279"; transcript_id "ENST00000530478"; exon_number "1"; gene_name "PARP10"; ref_gene_id "ENSG00000178685";
chr8	StringTie	exon	143986055	143986233	1000	-	.	gene_id "MSTRG.195279"; transcript_id "ENST00000530478"; exon_number "2"; gene_name "PARP10"; ref_gene_id "ENSG00000178685";
chr8	StringTie	exon	143986358	143986438	1000	-	.	gene_id "MSTRG.195279"; transcript_id "ENST00000530478"; exon_number "3"; gene_name "PARP10"; ref_gene_id "ENSG00000178685";
chr8	StringTie	exon	144012530	144012772	1000	-	.	gene_id "MSTRG.195279"; transcript_id "ENST00000530478"; exon_number "4"; gene_name "PARP10"; ref_gene_id "ENSG00000178685";
chr8	StringTie	transcript	143985724	143987144	1000	-	.	gene_id "MSTRG.195279"; transcript_id "ENST00000531537"; gene_name "PARP10"; ref_gene_id "ENSG00000178685";
chr8	StringTie	exon	143985724	143985975	1000	-	.	gene_id "MSTRG.195279"; transcript_id "ENST00000531537"; exon_number "1"; gene_name "PARP10"; ref_gene_id "ENSG00000178685";
chr8	StringTie	exon	143986055	143986233	1000	-	.	gene_id "MSTRG.195279"; transcript_id "ENST00000531537"; exon_number "2"; gene_name "PARP10"; ref_gene_id "ENSG00000178685";
chr8	StringTie	exon	143986358	143986438	1000	-	.	gene_id "MSTRG.195279"; transcript_id "ENST00000531537"; exon_number "3"; gene_name "PARP10"; ref_gene_id "ENSG00000178685";
chr8	StringTie	exon	143987079	143987144	1000	-	.	gene_id "MSTRG.195279"; transcript_id "ENST00000531537"; exon_number "4"; gene_name "PARP10"; ref_gene_id "ENSG00000178685";
chr8	StringTie	transcript	143985914	143986932	1000	-	.	gene_id "MSTRG.195279"; transcript_id "ENST00000531707"; gene_name "PARP10"; ref_gene_id "ENSG00000178685";
chr8	StringTie	exon	143985914	143985975	1000	-	.	gene_id "MSTRG.195279"; transcript_id "ENST00000531707"; exon_number "1"; gene_name "PARP10"; ref_gene_id "ENSG00000178685";
chr8	StringTie	exon	143986055	143986233	1000	-	.	gene_id "MSTRG.195279"; transcript_id "ENST00000531707"; exon_number "2"; gene_name "PARP10"; ref_gene_id "ENSG00000178685";
chr8	StringTie	exon	143986358	143986438	1000	-	.	gene_id "MSTRG.195279"; transcript_id "ENST00000531707"; exon_number "3"; gene_name "PARP10"; ref_gene_id "ENSG00000178685";
chr8	StringTie	exon	143986755	143986932	1000	-	.	gene_id "MSTRG.195279"; transcript_id "ENST00000531707"; exon_number "4"; gene_name "PARP10"; ref_gene_id "ENSG00000178685";
chr8	StringTie	transcript	143985908	143991188	1000	-	.	gene_id "MSTRG.195279"; transcript_id "ENST00000532311"; gene_name "PARP10"; ref_gene_id "ENSG00000178685";
chr8	StringTie	exon	143985908	143985975	1000	-	.	gene_id "MSTRG.195279"; transcript_id "ENST00000532311"; exon_number "1"; gene_name "PARP10"; ref_gene_id "ENSG00000178685";
chr8	StringTie	exon	143986055	143986233	1000	-	.	gene_id "MSTRG.195279"; transcript_id "ENST00000532311"; exon_number "2"; gene_name "PARP10"; ref_gene_id "ENSG00000178685";
chr8	StringTie	exon	143986358	143986435	1000	-	.	gene_id "MSTRG.195279"; transcript_id "ENST00000532311"; exon_number "3"; gene_name "PARP10"; ref_gene_id "ENSG00000178685";
chr8	StringTie	exon	143991033	143991188	1000	-	.	gene_id "MSTRG.195279"; transcript_id "ENST00000532311"; exon_number "4"; gene_name "PARP10"; ref_gene_id "ENSG00000178685";
chr8	StringTie	transcript	143937664	143975219	1000	-	.	gene_id "MSTRG.195279"; transcript_id "ENST00000532346"; gene_name "PLEC"; ref_gene_id "ENSG00000178209";
chr8	StringTie	exon	143937664	143937784	1000	-	.	gene_id "MSTRG.195279"; transcript_id "ENST00000532346"; exon_number "1"; gene_name "PLEC"; ref_gene_id "ENSG00000178209";
chr8	StringTie	exon	143938151	143938240	1000	-	.	gene_id "MSTRG.195279"; transcript_id "ENST00000532346"; exon_number "2"; gene_name "PLEC"; ref_gene_id "ENSG00000178209";
chr8	StringTie	exon	143938631	143938692	1000	-	.	gene_id "MSTRG.195279"; transcript_id "ENST00000532346"; exon_number "3"; gene_name "PLEC"; ref_gene_id "ENSG00000178209";
chr8	StringTie	exon	143975177	143975219	1000	-	.	gene_id "MSTRG.195279"; transcript_id "ENST00000532346"; exon_number "4"; gene_name "PLEC"; ref_gene_id "ENSG00000178209";
chr8	StringTie	transcript	143986363	143989985	1000	-	.	gene_id "MSTRG.195279"; transcript_id "ENST00000532660"; gene_name "PARP10"; ref_gene_id "ENSG00000178685";
chr8	StringTie	exon	143986363	143986438	1000	-	.	gene_id "MSTRG.195279"; transcript_id "ENST00000532660"; exon_number "1"; gene_name "PARP10"; ref_gene_id "ENSG00000178685";
chr8	StringTie	exon	143989517	143989985	1000	-	.	gene_id "MSTRG.195279"; transcript_id "ENST00000532660"; exon_number "2"; gene_name "PARP10"; ref_gene_id "ENSG00000178685";
chr8	StringTie	transcript	143984983	143986454	1000	-	.	gene_id "MSTRG.195279"; transcript_id "ENST00000533665"; gene_name "PARP10"; ref_gene_id "ENSG00000178685";
chr8	StringTie	exon	143984983	143985328	1000	-	.	gene_id "MSTRG.195279"; transcript_id "ENST00000533665"; exon_number "1"; gene_name "PARP10"; ref_gene_id "ENSG00000178685";
chr8	StringTie	exon	143985412	143985648	1000	-	.	gene_id "MSTRG.195279"; transcript_id "ENST00000533665"; exon_number "2"; gene_name "PARP10"; ref_gene_id "ENSG00000178685";
chr8	StringTie	exon	143985721	143985975	1000	-	.	gene_id "MSTRG.195279"; transcript_id "ENST00000533665"; exon_number "3"; gene_name "PARP10"; ref_gene_id "ENSG00000178685";
chr8	StringTie	exon	143986358	143986454	1000	-	.	gene_id "MSTRG.195279"; transcript_id "ENST00000533665"; exon_number "4"; gene_name "PARP10"; ref_gene_id "ENSG00000178685";
chr8	StringTie	transcript	143986357	143989987	1000	-	.	gene_id "MSTRG.195279"; transcript_id "ENST00000534737"; gene_name "PARP10"; ref_gene_id "ENSG00000178685";
chr8	StringTie	exon	143986357	143986435	1000	-	.	gene_id "MSTRG.195279"; transcript_id "ENST00000534737"; exon_number "1"; gene_name "PARP10"; ref_gene_id "ENSG00000178685";
chr8	StringTie	exon	143989517	143989987	1000	-	.	gene_id "MSTRG.195279"; transcript_id "ENST00000534737"; exon_number "2"; gene_name "PARP10"; ref_gene_id "ENSG00000178685";
chr8	StringTie	transcript	143892355	143914841	1000	-	.	gene_id "MSTRG.195279"; transcript_id "MSTRG.195279.1";
chr8	StringTie	exon	143892355	143901972	1000	-	.	gene_id "MSTRG.195279"; transcript_id "MSTRG.195279.1"; exon_number "1";
chr8	StringTie	exon	143902829	143902886	1000	-	.	gene_id "MSTRG.195279"; transcript_id "MSTRG.195279.1"; exon_number "2";
chr8	StringTie	exon	143903406	143903578	1000	-	.	gene_id "MSTRG.195279"; transcript_id "MSTRG.195279.1"; exon_number "3";
chr8	StringTie	exon	143913646	143914841	1000	-	.	gene_id "MSTRG.195279"; transcript_id "MSTRG.195279.1"; exon_number "4";
chr8	StringTie	transcript	143899044	143951863	1000	-	.	gene_id "MSTRG.195279"; transcript_id "MSTRG.195279.10";
chr8	StringTie	exon	143899044	143903578	1000	-	.	gene_id "MSTRG.195279"; transcript_id "MSTRG.195279.10"; exon_number "1";
chr8	StringTie	exon	143913646	143922389	1000	-	.	gene_id "MSTRG.195279"; transcript_id "MSTRG.195279.10"; exon_number "2";
chr8	StringTie	exon	143922504	143925884	1000	-	.	gene_id "MSTRG.195279"; transcript_id "MSTRG.195279.10"; exon_number "3";
chr8	StringTie	exon	143926784	143926882	1000	-	.	gene_id "MSTRG.195279"; transcript_id "MSTRG.195279.10"; exon_number "4";
chr8	StringTie	exon	143926977	143927081	1000	-	.	gene_id "MSTRG.195279"; transcript_id "MSTRG.195279.10"; exon_number "5";
chr8	StringTie	exon	143927252	143927335	1000	-	.	gene_id "MSTRG.195279"; transcript_id "MSTRG.195279.10"; exon_number "6";
chr8	StringTie	exon	143927410	143927766	1000	-	.	gene_id "MSTRG.195279"; transcript_id "MSTRG.195279.10"; exon_number "7";
chr8	StringTie	exon	143927854	143927992	1000	-	.	gene_id "MSTRG.195279"; transcript_id "MSTRG.195279.10"; exon_number "8";
chr8	StringTie	exon	143929103	143929281	1000	-	.	gene_id "MSTRG.195279"; transcript_id "MSTRG.195279.10"; exon_number "9";
chr8	StringTie	exon	143929414	143929571	1000	-	.	gene_id "MSTRG.195279"; transcript_id "MSTRG.195279.10"; exon_number "10";
chr8	StringTie	exon	143929646	143929829	1000	-	.	gene_id "MSTRG.195279"; transcript_id "MSTRG.195279.10"; exon_number "11";
chr8	StringTie	exon	143929936	143930062	1000	-	.	gene_id "MSTRG.195279"; transcript_id "MSTRG.195279.10"; exon_number "12";
chr8	StringTie	exon	143930144	143930298	1000	-	.	gene_id "MSTRG.195279"; transcript_id "MSTRG.195279.10"; exon_number "13";
chr8	StringTie	exon	143930384	143930536	1000	-	.	gene_id "MSTRG.195279"; transcript_id "MSTRG.195279.10"; exon_number "14";
chr8	StringTie	exon	143931534	143931659	1000	-	.	gene_id "MSTRG.195279"; transcript_id "MSTRG.195279.10"; exon_number "15";
chr8	StringTie	exon	143931937	143932032	1000	-	.	gene_id "MSTRG.195279"; transcript_id "MSTRG.195279.10"; exon_number "16";
chr8	StringTie	exon	143932130	143932234	1000	-	.	gene_id "MSTRG.195279"; transcript_id "MSTRG.195279.10"; exon_number "17";
chr8	StringTie	exon	143932400	143932561	1000	-	.	gene_id "MSTRG.195279"; transcript_id "MSTRG.195279.10"; exon_number "18";
chr8	StringTie	exon	143932635	143932712	1000	-	.	gene_id "MSTRG.195279"; transcript_id "MSTRG.195279.10"; exon_number "19";
chr8	StringTie	exon	143932793	143933111	1000	-	.	gene_id "MSTRG.195279"; transcript_id "MSTRG.195279.10"; exon_number "20";
chr8	StringTie	exon	143933197	143933351	1000	-	.	gene_id "MSTRG.195279"; transcript_id "MSTRG.195279.10"; exon_number "21";
chr8	StringTie	exon	143933998	143934091	1000	-	.	gene_id "MSTRG.195279"; transcript_id "MSTRG.195279.10"; exon_number "22";
chr8	StringTie	exon	143934318	143934445	1000	-	.	gene_id "MSTRG.195279"; transcript_id "MSTRG.195279.10"; exon_number "23";
chr8	StringTie	exon	143934635	143934730	1000	-	.	gene_id "MSTRG.195279"; transcript_id "MSTRG.195279.10"; exon_number "24";
chr8	StringTie	exon	143934810	143934929	1000	-	.	gene_id "MSTRG.195279"; transcript_id "MSTRG.195279.10"; exon_number "25";
chr8	StringTie	exon	143935023	143935117	1000	-	.	gene_id "MSTRG.195279"; transcript_id "MSTRG.195279.10"; exon_number "26";
chr8	StringTie	exon	143935198	143935313	1000	-	.	gene_id "MSTRG.195279"; transcript_id "MSTRG.195279.10"; exon_number "27";
chr8	StringTie	exon	143935848	143936014	1000	-	.	gene_id "MSTRG.195279"; transcript_id "MSTRG.195279.10"; exon_number "28";
chr8	StringTie	exon	143936979	143937071	1000	-	.	gene_id "MSTRG.195279"; transcript_id "MSTRG.195279.10"; exon_number "29";
chr8	StringTie	exon	143937165	143937242	1000	-	.	gene_id "MSTRG.195279"; transcript_id "MSTRG.195279.10"; exon_number "30";
chr8	StringTie	exon	143938151	143938240	1000	-	.	gene_id "MSTRG.195279"; transcript_id "MSTRG.195279.10"; exon_number "31";
chr8	StringTie	exon	143938631	143938692	1000	-	.	gene_id "MSTRG.195279"; transcript_id "MSTRG.195279.10"; exon_number "32";
chr8	StringTie	exon	143950184	143951863	1000	-	.	gene_id "MSTRG.195279"; transcript_id "MSTRG.195279.10"; exon_number "33";
chr8	StringTie	transcript	143915063	143942639	1000	-	.	gene_id "MSTRG.195279"; transcript_id "MSTRG.195279.100";
chr8	StringTie	exon	143915063	143922395	1000	-	.	gene_id "MSTRG.195279"; transcript_id "MSTRG.195279.100"; exon_number "1";
chr8	StringTie	exon	143922504	143925260	1000	-	.	gene_id "MSTRG.195279"; transcript_id "MSTRG.195279.100"; exon_number "2";
chr8	StringTie	exon	143925387	143925884	1000	-	.	gene_id "MSTRG.195279"; transcript_id "MSTRG.195279.100"; exon_number "3";
chr8	StringTie	exon	143926784	143926882	1000	-	.	gene_id "MSTRG.195279"; transcript_id "MSTRG.195279.100"; exon_number "4";
chr8	StringTie	exon	143926977	143927081	1000	-	.	gene_id "MSTRG.195279"; transcript_id "MSTRG.195279.100"; exon_number "5";
chr8	StringTie	exon	143927252	143927335	1000	-	.	gene_id "MSTRG.195279"; transcript_id "MSTRG.195279.100"; exon_number "6";
chr8	StringTie	exon	143927410	143927766	1000	-	.	gene_id "MSTRG.195279"; transcript_id "MSTRG.195279.100"; exon_number "7";
chr8	StringTie	exon	143927854	143927992	1000	-	.	gene_id "MSTRG.195279"; transcript_id "MSTRG.195279.100"; exon_number "8";
chr8	StringTie	exon	143929103	143929281	1000	-	.	gene_id "MSTRG.195279"; transcript_id "MSTRG.195279.100"; exon_number "9";
chr8	StringTie	exon	143929414	143929571	1000	-	.	gene_id "MSTRG.195279"; transcript_id "MSTRG.195279.100"; exon_number "10";
chr8	StringTie	exon	143929646	143929829	1000	-	.	gene_id "MSTRG.195279"; transcript_id "MSTRG.195279.100"; exon_number "11";
chr8	StringTie	exon	143929936	143930062	1000	-	.	gene_id "MSTRG.195279"; transcript_id "MSTRG.195279.100"; exon_number "12";
chr8	StringTie	exon	143930144	143930298	1000	-	.	gene_id "MSTRG.195279"; transcript_id "MSTRG.195279.100"; exon_number "13";
chr8	StringTie	exon	143930384	143930536	1000	-	.	gene_id "MSTRG.195279"; transcript_id "MSTRG.195279.100"; exon_number "14";
chr8	StringTie	exon	143931534	143931659	1000	-	.	gene_id "MSTRG.195279"; transcript_id "MSTRG.195279.100"; exon_number "15";
chr8	StringTie	exon	143931937	143932032	1000	-	.	gene_id "MSTRG.195279"; transcript_id "MSTRG.195279.100"; exon_number "16";
chr8	StringTie	exon	143932130	143932234	1000	-	.	gene_id "MSTRG.195279"; transcript_id "MSTRG.195279.100"; exon_number "17";
chr8	StringTie	exon	143932400	143932561	1000	-	.	gene_id "MSTRG.195279"; transcript_id "MSTRG.195279.100"; exon_number "18";
chr8	StringTie	exon	143932635	143932712	1000	-	.	gene_id "MSTRG.195279"; transcript_id "MSTRG.195279.100"; exon_number "19";
chr8	StringTie	exon	143932793	143933111	1000	-	.	gene_id "MSTRG.195279"; transcript_id "MSTRG.195279.100"; exon_number "20";
chr8	StringTie	exon	143933197	143933351	1000	-	.	gene_id "MSTRG.195279"; transcript_id "MSTRG.195279.100"; exon_number "21";
chr8	StringTie	exon	143933998	143934091	1000	-	.	gene_id "MSTRG.195279"; transcript_id "MSTRG.195279.100"; exon_number "22";
chr8	StringTie	exon	143934318	143934445	1000	-	.	gene_id "MSTRG.195279"; transcript_id "MSTRG.195279.100"; exon_number "23";
chr8	StringTie	exon	143934635	143934730	1000	-	.	gene_id "MSTRG.195279"; transcript_id "MSTRG.195279.100"; exon_number "24";
chr8	StringTie	exon	143934810	143934929	1000	-	.	gene_id "MSTRG.195279"; transcript_id "MSTRG.195279.100"; exon_number "25";
chr8	StringTie	exon	143935023	143935117	1000	-	.	gene_id "MSTRG.195279"; transcript_id "MSTRG.195279.100"; exon_number "26";
chr8	StringTie	exon	143935198	143935313	1000	-	.	gene_id "MSTRG.195279"; transcript_id "MSTRG.195279.100"; exon_number "27";
chr8	StringTie	exon	143935848	143936014	1000	-	.	gene_id "MSTRG.195279"; transcript_id "MSTRG.195279.100"; exon_number "28";
chr8	StringTie	exon	143936979	143937071	1000	-	.	gene_id "MSTRG.195279"; transcript_id "MSTRG.195279.100"; exon_number "29";
chr8	StringTie	exon	143937165	143937242	1000	-	.	gene_id "MSTRG.195279"; transcript_id "MSTRG.195279.100"; exon_number "30";
chr8	StringTie	exon	143938151	143938240	1000	-	.	gene_id "MSTRG.195279"; transcript_id "MSTRG.195279.100"; exon_number "31";
chr8	StringTie	exon	143938631	143938692	1000	-	.	gene_id "MSTRG.195279"; transcript_id "MSTRG.195279.100"; exon_number "32";
chr8	StringTie	exon	143939350	143942639	1000	-	.	gene_id "MSTRG.195279"; transcript_id "MSTRG.195279.100"; exon_number "33";
chr8	StringTie	transcript	143915063	143946728	1000	-	.	gene_id "MSTRG.195279"; transcript_id "MSTRG.195279.101";
chr8	StringTie	exon	143915063	143922395	1000	-	.	gene_id "MSTRG.195279"; transcript_id "MSTRG.195279.101"; exon_number "1";
chr8	StringTie	exon	143922504	143925884	1000	-	.	gene_id "MSTRG.195279"; transcript_id "MSTRG.195279.101"; exon_number "2";
chr8	StringTie	exon	143926784	143926882	1000	-	.	gene_id "MSTRG.195279"; transcript_id "MSTRG.195279.101"; exon_number "3";
chr8	StringTie	exon	143926977	143927766	1000	-	.	gene_id "MSTRG.195279"; transcript_id "MSTRG.195279.101"; exon_number "4";
chr8	StringTie	exon	143927854	143927992	1000	-	.	gene_id "MSTRG.195279"; transcript_id "MSTRG.195279.101"; exon_number "5";
chr8	StringTie	exon	143929103	143929281	1000	-	.	gene_id "MSTRG.195279"; transcript_id "MSTRG.195279.101"; exon_number "6";
chr8	StringTie	exon	143929414	143929829	1000	-	.	gene_id "MSTRG.195279"; transcript_id "MSTRG.195279.101"; exon_number "7";
chr8	StringTie	exon	143929936	143930062	1000	-	.	gene_id "MSTRG.195279"; transcript_id "MSTRG.195279.101"; exon_number "8";
chr8	StringTie	exon	143930144	143930298	1000	-	.	gene_id "MSTRG.195279"; transcript_id "MSTRG.195279.101"; exon_number "9";
chr8	StringTie	exon	143930384	143930536	1000	-	.	gene_id "MSTRG.195279"; transcript_id "MSTRG.195279.101"; exon_number "10";
chr8	StringTie	exon	143931534	143931659	1000	-	.	gene_id "MSTRG.195279"; transcript_id "MSTRG.195279.101"; exon_number "11";
chr8	StringTie	exon	143931937	143932032	1000	-	.	gene_id "MSTRG.195279"; transcript_id "MSTRG.195279.101"; exon_number "12";
chr8	StringTie	exon	143932130	143932234	1000	-	.	gene_id "MSTRG.195279"; transcript_id "MSTRG.195279.101"; exon_number "13";
chr8	StringTie	exon	143932400	143932561	1000	-	.	gene_id "MSTRG.195279"; transcript_id "MSTRG.195279.101"; exon_number "14";
chr8	StringTie	exon	143932635	143932712	1000	-	.	gene_id "MSTRG.195279"; transcript_id "MSTRG.195279.101"; exon_number "15";
chr8	StringTie	exon	143932793	143933111	1000	-	.	gene_id "MSTRG.195279"; transcript_id "MSTRG.195279.101"; exon_number "16";
chr8	StringTie	exon	143933197	143933351	1000	-	.	gene_id "MSTRG.195279"; transcript_id "MSTRG.195279.101"; exon_number "17";
chr8	StringTie	exon	143933998	143934091	1000	-	.	gene_id "MSTRG.195279"; transcript_id "MSTRG.195279.101"; exon_number "18";
chr8	StringTie	exon	143934318	143934445	1000	-	.	gene_id "MSTRG.195279"; transcript_id "MSTRG.195279.101"; exon_number "19";
chr8	StringTie	exon	143934635	143934929	1000	-	.	gene_id "MSTRG.195279"; transcript_id "MSTRG.195279.101"; exon_number "20";
chr8	StringTie	exon	143935011	143935117	1000	-	.	gene_id "MSTRG.195279"; transcript_id "MSTRG.195279.101"; exon_number "21";
chr8	StringTie	exon	143935198	143935313	1000	-	.	gene_id "MSTRG.195279"; transcript_id "MSTRG.195279.101"; exon_number "22";
chr8	StringTie	exon	143935848	143936014	1000	-	.	gene_id "MSTRG.195279"; transcript_id "MSTRG.195279.101"; exon_number "23";
chr8	StringTie	exon	143936979	143937071	1000	-	.	gene_id "MSTRG.195279"; transcript_id "MSTRG.195279.101"; exon_number "24";
chr8	StringTie	exon	143937165	143938240	1000	-	.	gene_id "MSTRG.195279"; transcript_id "MSTRG.195279.101"; exon_number "25";
chr8	StringTie	exon	143938631	143938692	1000	-	.	gene_id "MSTRG.195279"; transcript_id "MSTRG.195279.101"; exon_number "26";
chr8	StringTie	exon	143946350	143946728	1000	-	.	gene_id "MSTRG.195279"; transcript_id "MSTRG.195279.101"; exon_number "27";
chr8	StringTie	transcript	143915063	143942848	1000	-	.	gene_id "MSTRG.195279"; transcript_id "MSTRG.195279.102";
chr8	StringTie	exon	143915063	143922395	1000	-	.	gene_id "MSTRG.195279"; transcript_id "MSTRG.195279.102"; exon_number "1";
chr8	StringTie	exon	143922504	143926882	1000	-	.	gene_id "MSTRG.195279"; transcript_id "MSTRG.195279.102"; exon_number "2";
chr8	StringTie	exon	143926977	143927335	1000	-	.	gene_id "MSTRG.195279"; transcript_id "MSTRG.195279.102"; exon_number "3";
chr8	StringTie	exon	143927410	143927766	1000	-	.	gene_id "MSTRG.195279"; transcript_id "MSTRG.195279.102"; exon_number "4";
chr8	StringTie	exon	143927854	143927992	1000	-	.	gene_id "MSTRG.195279"; transcript_id "MSTRG.195279.102"; exon_number "5";
chr8	StringTie	exon	143929103	143929281	1000	-	.	gene_id "MSTRG.195279"; transcript_id "MSTRG.195279.102"; exon_number "6";
chr8	StringTie	exon	143929414	143929571	1000	-	.	gene_id "MSTRG.195279"; transcript_id "MSTRG.195279.102"; exon_number "7";
chr8	StringTie	exon	143929646	143929829	1000	-	.	gene_id "MSTRG.195279"; transcript_id "MSTRG.195279.102"; exon_number "8";
chr8	StringTie	exon	143929936	143930062	1000	-	.	gene_id "MSTRG.195279"; transcript_id "MSTRG.195279.102"; exon_number "9";
chr8	StringTie	exon	143930144	143930298	1000	-	.	gene_id "MSTRG.195279"; transcript_id "MSTRG.195279.102"; exon_number "10";
chr8	StringTie	exon	143930384	143930536	1000	-	.	gene_id "MSTRG.195279"; transcript_id "MSTRG.195279.102"; exon_number "11";
chr8	StringTie	exon	143931534	143931659	1000	-	.	gene_id "MSTRG.195279"; transcript_id "MSTRG.195279.102"; exon_number "12";
chr8	StringTie	exon	143931937	143932032	1000	-	.	gene_id "MSTRG.195279"; transcript_id "MSTRG.195279.102"; exon_number "13";
chr8	StringTie	exon	143932130	143932234	1000	-	.	gene_id "MSTRG.195279"; transcript_id "MSTRG.195279.102"; exon_number "14";
chr8	StringTie	exon	143932400	143932561	1000	-	.	gene_id "MSTRG.195279"; transcript_id "MSTRG.195279.102"; exon_number "15";
chr8	StringTie	exon	143932635	143932712	1000	-	.	gene_id "MSTRG.195279"; transcript_id "MSTRG.195279.102"; exon_number "16";
chr8	StringTie	exon	143932793	143933111	1000	-	.	gene_id "MSTRG.195279"; transcript_id "MSTRG.195279.102"; exon_number "17";
chr8	StringTie	exon	143933197	143933351	1000	-	.	gene_id "MSTRG.195279"; transcript_id "MSTRG.195279.102"; exon_number "18";
chr8	StringTie	exon	143933998	143934091	1000	-	.	gene_id "MSTRG.195279"; transcript_id "MSTRG.195279.102"; exon_number "19";
chr8	StringTie	exon	143934318	143934445	1000	-	.	gene_id "MSTRG.195279"; transcript_id "MSTRG.195279.102"; exon_number "20";
chr8	StringTie	exon	143934635	143934730	1000	-	.	gene_id "MSTRG.195279"; transcript_id "MSTRG.195279.102"; exon_number "21";
chr8	StringTie	exon	143934810	143934929	1000	-	.	gene_id "MSTRG.195279"; transcript_id "MSTRG.195279.102"; exon_number "22";
chr8	StringTie	exon	143935011	143935117	1000	-	.	gene_id "MSTRG.195279"; transcript_id "MSTRG.195279.102"; exon_number "23";
chr8	StringTie	exon	143935198	143935313	1000	-	.	gene_id "MSTRG.195279"; transcript_id "MSTRG.195279.102"; exon_number "24";
chr8	StringTie	exon	143935848	143936014	1000	-	.	gene_id "MSTRG.195279"; transcript_id "MSTRG.195279.102"; exon_number "25";
chr8	StringTie	exon	143936979	143938240	1000	-	.	gene_id "MSTRG.195279"; transcript_id "MSTRG.195279.102"; exon_number "26";
chr8	StringTie	exon	143938631	143938692	1000	-	.	gene_id "MSTRG.195279"; transcript_id "MSTRG.195279.102"; exon_number "27";
chr8	StringTie	exon	143942392	143942848	1000	-	.	gene_id "MSTRG.195279"; transcript_id "MSTRG.195279.102"; exon_number "28";
chr8	StringTie	transcript	143915063	143959807	1000	-	.	gene_id "MSTRG.195279"; transcript_id "MSTRG.195279.103";
chr8	StringTie	exon	143915063	143922395	1000	-	.	gene_id "MSTRG.195279"; transcript_id "MSTRG.195279.103"; exon_number "1";
chr8	StringTie	exon	143922504	143926882	1000	-	.	gene_id "MSTRG.195279"; transcript_id "MSTRG.195279.103"; exon_number "2";
chr8	StringTie	exon	143926977	143927081	1000	-	.	gene_id "MSTRG.195279"; transcript_id "MSTRG.195279.103"; exon_number "3";
chr8	StringTie	exon	143927252	143927335	1000	-	.	gene_id "MSTRG.195279"; transcript_id "MSTRG.195279.103"; exon_number "4";
chr8	StringTie	exon	143927410	143927766	1000	-	.	gene_id "MSTRG.195279"; transcript_id "MSTRG.195279.103"; exon_number "5";
chr8	StringTie	exon	143927854	143927992	1000	-	.	gene_id "MSTRG.195279"; transcript_id "MSTRG.195279.103"; exon_number "6";
chr8	StringTie	exon	143929103	143929281	1000	-	.	gene_id "MSTRG.195279"; transcript_id "MSTRG.195279.103"; exon_number "7";
chr8	StringTie	exon	143929414	143929571	1000	-	.	gene_id "MSTRG.195279"; transcript_id "MSTRG.195279.103"; exon_number "8";
chr8	StringTie	exon	143929646	143929829	1000	-	.	gene_id "MSTRG.195279"; transcript_id "MSTRG.195279.103"; exon_number "9";
chr8	StringTie	exon	143929936	143930062	1000	-	.	gene_id "MSTRG.195279"; transcript_id "MSTRG.195279.103"; exon_number "10";
chr8	StringTie	exon	143930144	143930298	1000	-	.	gene_id "MSTRG.195279"; transcript_id "MSTRG.195279.103"; exon_number "11";
chr8	StringTie	exon	143930384	143930536	1000	-	.	gene_id "MSTRG.195279"; transcript_id "MSTRG.195279.103"; exon_number "12";
chr8	StringTie	exon	143931534	143931659	1000	-	.	gene_id "MSTRG.195279"; transcript_id "MSTRG.195279.103"; exon_number "13";
chr8	StringTie	exon	143931937	143932032	1000	-	.	gene_id "MSTRG.195279"; transcript_id "MSTRG.195279.103"; exon_number "14";
chr8	StringTie	exon	143932130	143932234	1000	-	.	gene_id "MSTRG.195279"; transcript_id "MSTRG.195279.103"; exon_number "15";
chr8	StringTie	exon	143932400	143932561	1000	-	.	gene_id "MSTRG.195279"; transcript_id "MSTRG.195279.103"; exon_number "16";
chr8	StringTie	exon	143932635	143932712	1000	-	.	gene_id "MSTRG.195279"; transcript_id "MSTRG.195279.103"; exon_number "17";
chr8	StringTie	exon	143932793	143933111	1000	-	.	gene_id "MSTRG.195279"; transcript_id "MSTRG.195279.103"; exon_number "18";
chr8	StringTie	exon	143933197	143933351	1000	-	.	gene_id "MSTRG.195279"; transcript_id "MSTRG.195279.103"; exon_number "19";
chr8	StringTie	exon	143933998	143934091	1000	-	.	gene_id "MSTRG.195279"; transcript_id "MSTRG.195279.103"; exon_number "20";
chr8	StringTie	exon	143934318	143934445	1000	-	.	gene_id "MSTRG.195279"; transcript_id "MSTRG.195279.103"; exon_number "21";
chr8	StringTie	exon	143934635	143934730	1000	-	.	gene_id "MSTRG.195279"; transcript_id "MSTRG.195279.103"; exon_number "22";
chr8	StringTie	exon	143934810	143934929	1000	-	.	gene_id "MSTRG.195279"; transcript_id "MSTRG.195279.103"; exon_number "23";
chr8	StringTie	exon	143935011	143935117	1000	-	.	gene_id "MSTRG.195279"; transcript_id "MSTRG.195279.103"; exon_number "24";
chr8	StringTie	exon	143935198	143935313	1000	-	.	gene_id "MSTRG.195279"; transcript_id "MSTRG.195279.103"; exon_number "25";
chr8	StringTie	exon	143935848	143936014	1000	-	.	gene_id "MSTRG.195279"; transcript_id "MSTRG.195279.103"; exon_number "26";
chr8	StringTie	exon	143936979	143937071	1000	-	.	gene_id "MSTRG.195279"; transcript_id "MSTRG.195279.103"; exon_number "27";
chr8	StringTie	exon	143937165	143937242	1000	-	.	gene_id "MSTRG.195279"; transcript_id "MSTRG.195279.103"; exon_number "28";
chr8	StringTie	exon	143938151	143938240	1000	-	.	gene_id "MSTRG.195279"; transcript_id "MSTRG.195279.103"; exon_number "29";
chr8	StringTie	exon	143938631	143938692	1000	-	.	gene_id "MSTRG.195279"; transcript_id "MSTRG.195279.103"; exon_number "30";
chr8	StringTie	exon	143959239	143959807	1000	-	.	gene_id "MSTRG.195279"; transcript_id "MSTRG.195279.103"; exon_number "31";
chr8	StringTie	transcript	143915063	143952827	1000	-	.	gene_id "MSTRG.195279"; transcript_id "MSTRG.195279.104";
chr8	StringTie	exon	143915063	143917739	1000	-	.	gene_id "MSTRG.195279"; transcript_id "MSTRG.195279.104"; exon_number "1";
chr8	StringTie	exon	143917968	143922395	1000	-	.	gene_id "MSTRG.195279"; transcript_id "MSTRG.195279.104"; exon_number "2";
chr8	StringTie	exon	143926784	143926882	1000	-	.	gene_id "MSTRG.195279"; transcript_id "MSTRG.195279.104"; exon_number "3";
chr8	StringTie	exon	143926977	143927081	1000	-	.	gene_id "MSTRG.195279"; transcript_id "MSTRG.195279.104"; exon_number "4";
chr8	StringTie	exon	143927252	143927335	1000	-	.	gene_id "MSTRG.195279"; transcript_id "MSTRG.195279.104"; exon_number "5";
chr8	StringTie	exon	143927410	143927766	1000	-	.	gene_id "MSTRG.195279"; transcript_id "MSTRG.195279.104"; exon_number "6";
chr8	StringTie	exon	143927854	143927992	1000	-	.	gene_id "MSTRG.195279"; transcript_id "MSTRG.195279.104"; exon_number "7";
chr8	StringTie	exon	143929103	143929281	1000	-	.	gene_id "MSTRG.195279"; transcript_id "MSTRG.195279.104"; exon_number "8";
chr8	StringTie	exon	143929414	143929571	1000	-	.	gene_id "MSTRG.195279"; transcript_id "MSTRG.195279.104"; exon_number "9";
chr8	StringTie	exon	143929646	143929829	1000	-	.	gene_id "MSTRG.195279"; transcript_id "MSTRG.195279.104"; exon_number "10";
chr8	StringTie	exon	143929936	143930062	1000	-	.	gene_id "MSTRG.195279"; transcript_id "MSTRG.195279.104"; exon_number "11";
chr8	StringTie	exon	143930144	143930298	1000	-	.	gene_id "MSTRG.195279"; transcript_id "MSTRG.195279.104"; exon_number "12";
chr8	StringTie	exon	143930384	143930536	1000	-	.	gene_id "MSTRG.195279"; transcript_id "MSTRG.195279.104"; exon_number "13";
chr8	StringTie	exon	143931534	143931659	1000	-	.	gene_id "MSTRG.195279"; transcript_id "MSTRG.195279.104"; exon_number "14";
chr8	StringTie	exon	143931937	143932032	1000	-	.	gene_id "MSTRG.195279"; transcript_id "MSTRG.195279.104"; exon_number "15";
chr8	StringTie	exon	143932130	143932234	1000	-	.	gene_id "MSTRG.195279"; transcript_id "MSTRG.195279.104"; exon_number "16";
chr8	StringTie	exon	143932400	143932561	1000	-	.	gene_id "MSTRG.195279"; transcript_id "MSTRG.195279.104"; exon_number "17";
chr8	StringTie	exon	143932635	143932712	1000	-	.	gene_id "MSTRG.195279"; transcript_id "MSTRG.195279.104"; exon_number "18";
chr8	StringTie	exon	143932793	143933111	1000	-	.	gene_id "MSTRG.195279"; transcript_id "MSTRG.195279.104"; exon_number "19";
chr8	StringTie	exon	143933197	143933351	1000	-	.	gene_id "MSTRG.195279"; transcript_id "MSTRG.195279.104"; exon_number "20";
chr8	StringTie	exon	143933998	143934091	1000	-	.	gene_id "MSTRG.195279"; transcript_id "MSTRG.195279.104"; exon_number "21";
chr8	StringTie	exon	143934318	143934445	1000	-	.	gene_id "MSTRG.195279"; transcript_id "MSTRG.195279.104"; exon_number "22";
chr8	StringTie	exon	143934635	143934730	1000	-	.	gene_id "MSTRG.195279"; transcript_id "MSTRG.195279.104"; exon_number "23";
chr8	StringTie	exon	143934810	143934929	1000	-	.	gene_id "MSTRG.195279"; transcript_id "MSTRG.195279.104"; exon_number "24";
chr8	StringTie	exon	143935011	143935117	1000	-	.	gene_id "MSTRG.195279"; transcript_id "MSTRG.195279.104"; exon_number "25";
chr8	StringTie	exon	143935198	143935313	1000	-	.	gene_id "MSTRG.195279"; transcript_id "MSTRG.195279.104"; exon_number "26";
chr8	StringTie	exon	143935848	143936014	1000	-	.	gene_id "MSTRG.195279"; transcript_id "MSTRG.195279.104"; exon_number "27";
chr8	StringTie	exon	143936979	143937071	1000	-	.	gene_id "MSTRG.195279"; transcript_id "MSTRG.195279.104"; exon_number "28";
chr8	StringTie	exon	143937165	143937242	1000	-	.	gene_id "MSTRG.195279"; transcript_id "MSTRG.195279.104"; exon_number "29";
chr8	StringTie	exon	143938151	143938240	1000	-	.	gene_id "MSTRG.195279"; transcript_id "MSTRG.195279.104"; exon_number "30";
chr8	StringTie	exon	143938631	143938692	1000	-	.	gene_id "MSTRG.195279"; transcript_id "MSTRG.195279.104"; exon_number "31";
chr8	StringTie	exon	143950184	143952827	1000	-	.	gene_id "MSTRG.195279"; transcript_id "MSTRG.195279.104"; exon_number "32";
chr8	StringTie	transcript	143915063	143953970	1000	-	.	gene_id "MSTRG.195279"; transcript_id "MSTRG.195279.105";
chr8	StringTie	exon	143915063	143922395	1000	-	.	gene_id "MSTRG.195279"; transcript_id "MSTRG.195279.105"; exon_number "1";
chr8	StringTie	exon	143926784	143926882	1000	-	.	gene_id "MSTRG.195279"; transcript_id "MSTRG.195279.105"; exon_number "2";
chr8	StringTie	exon	143926977	143927081	1000	-	.	gene_id "MSTRG.195279"; transcript_id "MSTRG.195279.105"; exon_number "3";
chr8	StringTie	exon	143927252	143927335	1000	-	.	gene_id "MSTRG.195279"; transcript_id "MSTRG.195279.105"; exon_number "4";
chr8	StringTie	exon	143927410	143927485	1000	-	.	gene_id "MSTRG.195279"; transcript_id "MSTRG.195279.105"; exon_number "5";
chr8	StringTie	exon	143927672	143927766	1000	-	.	gene_id "MSTRG.195279"; transcript_id "MSTRG.195279.105"; exon_number "6";
chr8	StringTie	exon	143927854	143927992	1000	-	.	gene_id "MSTRG.195279"; transcript_id "MSTRG.195279.105"; exon_number "7";
chr8	StringTie	exon	143929103	143929281	1000	-	.	gene_id "MSTRG.195279"; transcript_id "MSTRG.195279.105"; exon_number "8";
chr8	StringTie	exon	143929414	143929571	1000	-	.	gene_id "MSTRG.195279"; transcript_id "MSTRG.195279.105"; exon_number "9";
chr8	StringTie	exon	143929646	143929829	1000	-	.	gene_id "MSTRG.195279"; transcript_id "MSTRG.195279.105"; exon_number "10";
chr8	StringTie	exon	143929936	143930062	1000	-	.	gene_id "MSTRG.195279"; transcript_id "MSTRG.195279.105"; exon_number "11";
chr8	StringTie	exon	143930144	143930298	1000	-	.	gene_id "MSTRG.195279"; transcript_id "MSTRG.195279.105"; exon_number "12";
chr8	StringTie	exon	143930384	143930536	1000	-	.	gene_id "MSTRG.195279"; transcript_id "MSTRG.195279.105"; exon_number "13";
chr8	StringTie	exon	143931534	143931659	1000	-	.	gene_id "MSTRG.195279"; transcript_id "MSTRG.195279.105"; exon_number "14";
chr8	StringTie	exon	143931937	143932032	1000	-	.	gene_id "MSTRG.195279"; transcript_id "MSTRG.195279.105"; exon_number "15";
chr8	StringTie	exon	143932130	143932234	1000	-	.	gene_id "MSTRG.195279"; transcript_id "MSTRG.195279.105"; exon_number "16";
chr8	StringTie	exon	143932400	143932561	1000	-	.	gene_id "MSTRG.195279"; transcript_id "MSTRG.195279.105"; exon_number "17";
chr8	StringTie	exon	143932635	143932712	1000	-	.	gene_id "MSTRG.195279"; transcript_id "MSTRG.195279.105"; exon_number "18";
chr8	StringTie	exon	143932793	143933111	1000	-	.	gene_id "MSTRG.195279"; transcript_id "MSTRG.195279.105"; exon_number "19";
chr8	StringTie	exon	143933197	143933351	1000	-	.	gene_id "MSTRG.195279"; transcript_id "MSTRG.195279.105"; exon_number "20";
chr8	StringTie	exon	143933998	143934091	1000	-	.	gene_id "MSTRG.195279"; transcript_id "MSTRG.195279.105"; exon_number "21";
chr8	StringTie	exon	143934318	143934445	1000	-	.	gene_id "MSTRG.195279"; transcript_id "MSTRG.195279.105"; exon_number "22";
chr8	StringTie	exon	143934635	143934730	1000	-	.	gene_id "MSTRG.195279"; transcript_id "MSTRG.195279.105"; exon_number "23";
chr8	StringTie	exon	143934810	143934929	1000	-	.	gene_id "MSTRG.195279"; transcript_id "MSTRG.195279.105"; exon_number "24";
chr8	StringTie	exon	143935023	143935117	1000	-	.	gene_id "MSTRG.195279"; transcript_id "MSTRG.195279.105"; exon_number "25";
chr8	StringTie	exon	143935198	143935313	1000	-	.	gene_id "MSTRG.195279"; transcript_id "MSTRG.195279.105"; exon_number "26";
chr8	StringTie	exon	143935848	143936014	1000	-	.	gene_id "MSTRG.195279"; transcript_id "MSTRG.195279.105"; exon_number "27";
chr8	StringTie	exon	143936979	143937071	1000	-	.	gene_id "MSTRG.195279"; transcript_id "MSTRG.195279.105"; exon_number "28";
chr8	StringTie	exon	143937165	143937242	1000	-	.	gene_id "MSTRG.195279"; transcript_id "MSTRG.195279.105"; exon_number "29";
chr8	StringTie	exon	143938151	143938240	1000	-	.	gene_id "MSTRG.195279"; transcript_id "MSTRG.195279.105"; exon_number "30";
chr8	StringTie	exon	143938631	143938692	1000	-	.	gene_id "MSTRG.195279"; transcript_id "MSTRG.195279.105"; exon_number "31";
chr8	StringTie	exon	143953726	143953970	1000	-	.	gene_id "MSTRG.195279"; transcript_id "MSTRG.195279.105"; exon_number "32";
chr8	StringTie	transcript	143915063	143951883	1000	-	.	gene_id "MSTRG.195279"; transcript_id "MSTRG.195279.106";
chr8	StringTie	exon	143915063	143922395	1000	-	.	gene_id "MSTRG.195279"; transcript_id "MSTRG.195279.106"; exon_number "1";
chr8	StringTie	exon	143922504	143925203	1000	-	.	gene_id "MSTRG.195279"; transcript_id "MSTRG.195279.106"; exon_number "2";
chr8	StringTie	exon	143925288	143925884	1000	-	.	gene_id "MSTRG.195279"; transcript_id "MSTRG.195279.106"; exon_number "3";
chr8	StringTie	exon	143926784	143926882	1000	-	.	gene_id "MSTRG.195279"; transcript_id "MSTRG.195279.106"; exon_number "4";
chr8	StringTie	exon	143926977	143927081	1000	-	.	gene_id "MSTRG.195279"; transcript_id "MSTRG.195279.106"; exon_number "5";
chr8	StringTie	exon	143927252	143927335	1000	-	.	gene_id "MSTRG.195279"; transcript_id "MSTRG.195279.106"; exon_number "6";
chr8	StringTie	exon	143927410	143927766	1000	-	.	gene_id "MSTRG.195279"; transcript_id "MSTRG.195279.106"; exon_number "7";
chr8	StringTie	exon	143927854	143927992	1000	-	.	gene_id "MSTRG.195279"; transcript_id "MSTRG.195279.106"; exon_number "8";
chr8	StringTie	exon	143929103	143929281	1000	-	.	gene_id "MSTRG.195279"; transcript_id "MSTRG.195279.106"; exon_number "9";
chr8	StringTie	exon	143929414	143929571	1000	-	.	gene_id "MSTRG.195279"; transcript_id "MSTRG.195279.106"; exon_number "10";
chr8	StringTie	exon	143929646	143929829	1000	-	.	gene_id "MSTRG.195279"; transcript_id "MSTRG.195279.106"; exon_number "11";
chr8	StringTie	exon	143929936	143930062	1000	-	.	gene_id "MSTRG.195279"; transcript_id "MSTRG.195279.106"; exon_number "12";
chr8	StringTie	exon	143930144	143930298	1000	-	.	gene_id "MSTRG.195279"; transcript_id "MSTRG.195279.106"; exon_number "13";
chr8	StringTie	exon	143930384	143930536	1000	-	.	gene_id "MSTRG.195279"; transcript_id "MSTRG.195279.106"; exon_number "14";
chr8	StringTie	exon	143931534	143931659	1000	-	.	gene_id "MSTRG.195279"; transcript_id "MSTRG.195279.106"; exon_number "15";
chr8	StringTie	exon	143931937	143932032	1000	-	.	gene_id "MSTRG.195279"; transcript_id "MSTRG.195279.106"; exon_number "16";
chr8	StringTie	exon	143932130	143932234	1000	-	.	gene_id "MSTRG.195279"; transcript_id "MSTRG.195279.106"; exon_number "17";
chr8	StringTie	exon	143932400	143932561	1000	-	.	gene_id "MSTRG.195279"; transcript_id "MSTRG.195279.106"; exon_number "18";
chr8	StringTie	exon	143932635	143932712	1000	-	.	gene_id "MSTRG.195279"; transcript_id "MSTRG.195279.106"; exon_number "19";
chr8	StringTie	exon	143932793	143933111	1000	-	.	gene_id "MSTRG.195279"; transcript_id "MSTRG.195279.106"; exon_number "20";
chr8	StringTie	exon	143933197	143933351	1000	-	.	gene_id "MSTRG.195279"; transcript_id "MSTRG.195279.106"; exon_number "21";
chr8	StringTie	exon	143933998	143934091	1000	-	.	gene_id "MSTRG.195279"; transcript_id "MSTRG.195279.106"; exon_number "22";
chr8	StringTie	exon	143934318	143934445	1000	-	.	gene_id "MSTRG.195279"; transcript_id "MSTRG.195279.106"; exon_number "23";
chr8	StringTie	exon	143934635	143934730	1000	-	.	gene_id "MSTRG.195279"; transcript_id "MSTRG.195279.106"; exon_number "24";
chr8	StringTie	exon	143934810	143934929	1000	-	.	gene_id "MSTRG.195279"; transcript_id "MSTRG.195279.106"; exon_number "25";
chr8	StringTie	exon	143935011	143935117	1000	-	.	gene_id "MSTRG.195279"; transcript_id "MSTRG.195279.106"; exon_number "26";
chr8	StringTie	exon	143935198	143935313	1000	-	.	gene_id "MSTRG.195279"; transcript_id "MSTRG.195279.106"; exon_number "27";
chr8	StringTie	exon	143935848	143936014	1000	-	.	gene_id "MSTRG.195279"; transcript_id "MSTRG.195279.106"; exon_number "28";
chr8	StringTie	exon	143936979	143937071	1000	-	.	gene_id "MSTRG.195279"; transcript_id "MSTRG.195279.106"; exon_number "29";
chr8	StringTie	exon	143937165	143937242	1000	-	.	gene_id "MSTRG.195279"; transcript_id "MSTRG.195279.106"; exon_number "30";
chr8	StringTie	exon	143938151	143938240	1000	-	.	gene_id "MSTRG.195279"; transcript_id "MSTRG.195279.106"; exon_number "31";
chr8	StringTie	exon	143938631	143938692	1000	-	.	gene_id "MSTRG.195279"; transcript_id "MSTRG.195279.106"; exon_number "32";
chr8	StringTie	exon	143950184	143951883	1000	-	.	gene_id "MSTRG.195279"; transcript_id "MSTRG.195279.106"; exon_number "33";
chr8	StringTie	transcript	143915064	143953943	1000	-	.	gene_id "MSTRG.195279"; transcript_id "MSTRG.195279.107";
chr8	StringTie	exon	143915064	143922395	1000	-	.	gene_id "MSTRG.195279"; transcript_id "MSTRG.195279.107"; exon_number "1";
chr8	StringTie	exon	143926784	143926882	1000	-	.	gene_id "MSTRG.195279"; transcript_id "MSTRG.195279.107"; exon_number "2";
chr8	StringTie	exon	143926977	143927081	1000	-	.	gene_id "MSTRG.195279"; transcript_id "MSTRG.195279.107"; exon_number "3";
chr8	StringTie	exon	143927252	143927335	1000	-	.	gene_id "MSTRG.195279"; transcript_id "MSTRG.195279.107"; exon_number "4";
chr8	StringTie	exon	143927410	143927763	1000	-	.	gene_id "MSTRG.195279"; transcript_id "MSTRG.195279.107"; exon_number "5";
chr8	StringTie	exon	143927854	143927992	1000	-	.	gene_id "MSTRG.195279"; transcript_id "MSTRG.195279.107"; exon_number "6";
chr8	StringTie	exon	143929103	143929281	1000	-	.	gene_id "MSTRG.195279"; transcript_id "MSTRG.195279.107"; exon_number "7";
chr8	StringTie	exon	143929414	143929571	1000	-	.	gene_id "MSTRG.195279"; transcript_id "MSTRG.195279.107"; exon_number "8";
chr8	StringTie	exon	143929646	143929829	1000	-	.	gene_id "MSTRG.195279"; transcript_id "MSTRG.195279.107"; exon_number "9";
chr8	StringTie	exon	143929936	143930062	1000	-	.	gene_id "MSTRG.195279"; transcript_id "MSTRG.195279.107"; exon_number "10";
chr8	StringTie	exon	143930144	143930298	1000	-	.	gene_id "MSTRG.195279"; transcript_id "MSTRG.195279.107"; exon_number "11";
chr8	StringTie	exon	143930384	143930536	1000	-	.	gene_id "MSTRG.195279"; transcript_id "MSTRG.195279.107"; exon_number "12";
chr8	StringTie	exon	143931534	143931659	1000	-	.	gene_id "MSTRG.195279"; transcript_id "MSTRG.195279.107"; exon_number "13";
chr8	StringTie	exon	143931937	143932032	1000	-	.	gene_id "MSTRG.195279"; transcript_id "MSTRG.195279.107"; exon_number "14";
chr8	StringTie	exon	143932130	143932234	1000	-	.	gene_id "MSTRG.195279"; transcript_id "MSTRG.195279.107"; exon_number "15";
chr8	StringTie	exon	143932400	143932561	1000	-	.	gene_id "MSTRG.195279"; transcript_id "MSTRG.195279.107"; exon_number "16";
chr8	StringTie	exon	143932635	143932712	1000	-	.	gene_id "MSTRG.195279"; transcript_id "MSTRG.195279.107"; exon_number "17";
chr8	StringTie	exon	143932793	143933111	1000	-	.	gene_id "MSTRG.195279"; transcript_id "MSTRG.195279.107"; exon_number "18";
chr8	StringTie	exon	143933197	143933351	1000	-	.	gene_id "MSTRG.195279"; transcript_id "MSTRG.195279.107"; exon_number "19";
chr8	StringTie	exon	143933998	143934091	1000	-	.	gene_id "MSTRG.195279"; transcript_id "MSTRG.195279.107"; exon_number "20";
chr8	StringTie	exon	143934318	143934445	1000	-	.	gene_id "MSTRG.195279"; transcript_id "MSTRG.195279.107"; exon_number "21";
chr8	StringTie	exon	143934635	143934730	1000	-	.	gene_id "MSTRG.195279"; transcript_id "MSTRG.195279.107"; exon_number "22";
chr8	StringTie	exon	143934810	143934929	1000	-	.	gene_id "MSTRG.195279"; transcript_id "MSTRG.195279.107"; exon_number "23";
chr8	StringTie	exon	143935023	143935117	1000	-	.	gene_id "MSTRG.195279"; transcript_id "MSTRG.195279.107"; exon_number "24";
chr8	StringTie	exon	143935198	143935313	1000	-	.	gene_id "MSTRG.195279"; transcript_id "MSTRG.195279.107"; exon_number "25";
chr8	StringTie	exon	143935848	143936014	1000	-	.	gene_id "MSTRG.195279"; transcript_id "MSTRG.195279.107"; exon_number "26";
chr8	StringTie	exon	143936979	143937071	1000	-	.	gene_id "MSTRG.195279"; transcript_id "MSTRG.195279.107"; exon_number "27";
chr8	StringTie	exon	143937165	143937242	1000	-	.	gene_id "MSTRG.195279"; transcript_id "MSTRG.195279.107"; exon_number "28";
chr8	StringTie	exon	143938151	143938240	1000	-	.	gene_id "MSTRG.195279"; transcript_id "MSTRG.195279.107"; exon_number "29";
chr8	StringTie	exon	143938631	143938692	1000	-	.	gene_id "MSTRG.195279"; transcript_id "MSTRG.195279.107"; exon_number "30";
chr8	StringTie	exon	143953726	143953943	1000	-	.	gene_id "MSTRG.195279"; transcript_id "MSTRG.195279.107"; exon_number "31";
chr8	StringTie	transcript	143915064	143953957	1000	-	.	gene_id "MSTRG.195279"; transcript_id "MSTRG.195279.108";
chr8	StringTie	exon	143915064	143922395	1000	-	.	gene_id "MSTRG.195279"; transcript_id "MSTRG.195279.108"; exon_number "1";
chr8	StringTie	exon	143922504	143925287	1000	-	.	gene_id "MSTRG.195279"; transcript_id "MSTRG.195279.108"; exon_number "2";
chr8	StringTie	exon	143925477	143925884	1000	-	.	gene_id "MSTRG.195279"; transcript_id "MSTRG.195279.108"; exon_number "3";
chr8	StringTie	exon	143926784	143926882	1000	-	.	gene_id "MSTRG.195279"; transcript_id "MSTRG.195279.108"; exon_number "4";
chr8	StringTie	exon	143926977	143927081	1000	-	.	gene_id "MSTRG.195279"; transcript_id "MSTRG.195279.108"; exon_number "5";
chr8	StringTie	exon	143927252	143927335	1000	-	.	gene_id "MSTRG.195279"; transcript_id "MSTRG.195279.108"; exon_number "6";
chr8	StringTie	exon	143927410	143927766	1000	-	.	gene_id "MSTRG.195279"; transcript_id "MSTRG.195279.108"; exon_number "7";
chr8	StringTie	exon	143927854	143927992	1000	-	.	gene_id "MSTRG.195279"; transcript_id "MSTRG.195279.108"; exon_number "8";
chr8	StringTie	exon	143929103	143929281	1000	-	.	gene_id "MSTRG.195279"; transcript_id "MSTRG.195279.108"; exon_number "9";
chr8	StringTie	exon	143929414	143929571	1000	-	.	gene_id "MSTRG.195279"; transcript_id "MSTRG.195279.108"; exon_number "10";
chr8	StringTie	exon	143929646	143929829	1000	-	.	gene_id "MSTRG.195279"; transcript_id "MSTRG.195279.108"; exon_number "11";
chr8	StringTie	exon	143929936	143930062	1000	-	.	gene_id "MSTRG.195279"; transcript_id "MSTRG.195279.108"; exon_number "12";
chr8	StringTie	exon	143930144	143930298	1000	-	.	gene_id "MSTRG.195279"; transcript_id "MSTRG.195279.108"; exon_number "13";
chr8	StringTie	exon	143930384	143930536	1000	-	.	gene_id "MSTRG.195279"; transcript_id "MSTRG.195279.108"; exon_number "14";
chr8	StringTie	exon	143931534	143931659	1000	-	.	gene_id "MSTRG.195279"; transcript_id "MSTRG.195279.108"; exon_number "15";
chr8	StringTie	exon	143931937	143932032	1000	-	.	gene_id "MSTRG.195279"; transcript_id "MSTRG.195279.108"; exon_number "16";
chr8	StringTie	exon	143932130	143932234	1000	-	.	gene_id "MSTRG.195279"; transcript_id "MSTRG.195279.108"; exon_number "17";
chr8	StringTie	exon	143932400	143932561	1000	-	.	gene_id "MSTRG.195279"; transcript_id "MSTRG.195279.108"; exon_number "18";
chr8	StringTie	exon	143932635	143932712	1000	-	.	gene_id "MSTRG.195279"; transcript_id "MSTRG.195279.108"; exon_number "19";
chr8	StringTie	exon	143932793	143933111	1000	-	.	gene_id "MSTRG.195279"; transcript_id "MSTRG.195279.108"; exon_number "20";
chr8	StringTie	exon	143933197	143933351	1000	-	.	gene_id "MSTRG.195279"; transcript_id "MSTRG.195279.108"; exon_number "21";
chr8	StringTie	exon	143933998	143934091	1000	-	.	gene_id "MSTRG.195279"; transcript_id "MSTRG.195279.108"; exon_number "22";
chr8	StringTie	exon	143934318	143934445	1000	-	.	gene_id "MSTRG.195279"; transcript_id "MSTRG.195279.108"; exon_number "23";
chr8	StringTie	exon	143934635	143934730	1000	-	.	gene_id "MSTRG.195279"; transcript_id "MSTRG.195279.108"; exon_number "24";
chr8	StringTie	exon	143934810	143934929	1000	-	.	gene_id "MSTRG.195279"; transcript_id "MSTRG.195279.108"; exon_number "25";
chr8	StringTie	exon	143935023	143935117	1000	-	.	gene_id "MSTRG.195279"; transcript_id "MSTRG.195279.108"; exon_number "26";
chr8	StringTie	exon	143935198	143935313	1000	-	.	gene_id "MSTRG.195279"; transcript_id "MSTRG.195279.108"; exon_number "27";
chr8	StringTie	exon	143935848	143936014	1000	-	.	gene_id "MSTRG.195279"; transcript_id "MSTRG.195279.108"; exon_number "28";
chr8	StringTie	exon	143936979	143937071	1000	-	.	gene_id "MSTRG.195279"; transcript_id "MSTRG.195279.108"; exon_number "29";
chr8	StringTie	exon	143937165	143937242	1000	-	.	gene_id "MSTRG.195279"; transcript_id "MSTRG.195279.108"; exon_number "30";
chr8	StringTie	exon	143938151	143938240	1000	-	.	gene_id "MSTRG.195279"; transcript_id "MSTRG.195279.108"; exon_number "31";
chr8	StringTie	exon	143938631	143938692	1000	-	.	gene_id "MSTRG.195279"; transcript_id "MSTRG.195279.108"; exon_number "32";
chr8	StringTie	exon	143953726	143953957	1000	-	.	gene_id "MSTRG.195279"; transcript_id "MSTRG.195279.108"; exon_number "33";
chr8	StringTie	transcript	143915064	143953980	1000	-	.	gene_id "MSTRG.195279"; transcript_id "MSTRG.195279.109";
chr8	StringTie	exon	143915064	143922395	1000	-	.	gene_id "MSTRG.195279"; transcript_id "MSTRG.195279.109"; exon_number "1";
chr8	StringTie	exon	143926784	143926882	1000	-	.	gene_id "MSTRG.195279"; transcript_id "MSTRG.195279.109"; exon_number "2";
chr8	StringTie	exon	143926977	143927081	1000	-	.	gene_id "MSTRG.195279"; transcript_id "MSTRG.195279.109"; exon_number "3";
chr8	StringTie	exon	143927252	143927335	1000	-	.	gene_id "MSTRG.195279"; transcript_id "MSTRG.195279.109"; exon_number "4";
chr8	StringTie	exon	143927410	143927766	1000	-	.	gene_id "MSTRG.195279"; transcript_id "MSTRG.195279.109"; exon_number "5";
chr8	StringTie	exon	143927854	143927992	1000	-	.	gene_id "MSTRG.195279"; transcript_id "MSTRG.195279.109"; exon_number "6";
chr8	StringTie	exon	143929103	143929281	1000	-	.	gene_id "MSTRG.195279"; transcript_id "MSTRG.195279.109"; exon_number "7";
chr8	StringTie	exon	143929414	143929571	1000	-	.	gene_id "MSTRG.195279"; transcript_id "MSTRG.195279.109"; exon_number "8";
chr8	StringTie	exon	143929646	143929829	1000	-	.	gene_id "MSTRG.195279"; transcript_id "MSTRG.195279.109"; exon_number "9";
chr8	StringTie	exon	143929936	143930062	1000	-	.	gene_id "MSTRG.195279"; transcript_id "MSTRG.195279.109"; exon_number "10";
chr8	StringTie	exon	143930144	143930298	1000	-	.	gene_id "MSTRG.195279"; transcript_id "MSTRG.195279.109"; exon_number "11";
chr8	StringTie	exon	143930384	143930536	1000	-	.	gene_id "MSTRG.195279"; transcript_id "MSTRG.195279.109"; exon_number "12";
chr8	StringTie	exon	143931534	143931659	1000	-	.	gene_id "MSTRG.195279"; transcript_id "MSTRG.195279.109"; exon_number "13";
chr8	StringTie	exon	143931937	143932032	1000	-	.	gene_id "MSTRG.195279"; transcript_id "MSTRG.195279.109"; exon_number "14";
chr8	StringTie	exon	143932130	143932234	1000	-	.	gene_id "MSTRG.195279"; transcript_id "MSTRG.195279.109"; exon_number "15";
chr8	StringTie	exon	143932400	143932561	1000	-	.	gene_id "MSTRG.195279"; transcript_id "MSTRG.195279.109"; exon_number "16";
chr8	StringTie	exon	143932635	143932712	1000	-	.	gene_id "MSTRG.195279"; transcript_id "MSTRG.195279.109"; exon_number "17";
chr8	StringTie	exon	143932793	143933111	1000	-	.	gene_id "MSTRG.195279"; transcript_id "MSTRG.195279.109"; exon_number "18";
chr8	StringTie	exon	143933197	143933351	1000	-	.	gene_id "MSTRG.195279"; transcript_id "MSTRG.195279.109"; exon_number "19";
chr8	StringTie	exon	143933998	143934091	1000	-	.	gene_id "MSTRG.195279"; transcript_id "MSTRG.195279.109"; exon_number "20";
chr8	StringTie	exon	143934318	143934445	1000	-	.	gene_id "MSTRG.195279"; transcript_id "MSTRG.195279.109"; exon_number "21";
chr8	StringTie	exon	143934635	143934730	1000	-	.	gene_id "MSTRG.195279"; transcript_id "MSTRG.195279.109"; exon_number "22";
chr8	StringTie	exon	143934810	143934929	1000	-	.	gene_id "MSTRG.195279"; transcript_id "MSTRG.195279.109"; exon_number "23";
chr8	StringTie	exon	143935023	143935117	1000	-	.	gene_id "MSTRG.195279"; transcript_id "MSTRG.195279.109"; exon_number "24";
chr8	StringTie	exon	143935198	143935313	1000	-	.	gene_id "MSTRG.195279"; transcript_id "MSTRG.195279.109"; exon_number "25";
chr8	StringTie	exon	143935848	143936014	1000	-	.	gene_id "MSTRG.195279"; transcript_id "MSTRG.195279.109"; exon_number "26";
chr8	StringTie	exon	143936979	143937071	1000	-	.	gene_id "MSTRG.195279"; transcript_id "MSTRG.195279.109"; exon_number "27";
chr8	StringTie	exon	143937165	143937242	1000	-	.	gene_id "MSTRG.195279"; transcript_id "MSTRG.195279.109"; exon_number "28";
chr8	StringTie	exon	143938151	143938240	1000	-	.	gene_id "MSTRG.195279"; transcript_id "MSTRG.195279.109"; exon_number "29";
chr8	StringTie	exon	143938401	143938415	1000	-	.	gene_id "MSTRG.195279"; transcript_id "MSTRG.195279.109"; exon_number "30";
chr8	StringTie	exon	143938631	143938692	1000	-	.	gene_id "MSTRG.195279"; transcript_id "MSTRG.195279.109"; exon_number "31";
chr8	StringTie	exon	143953726	143953980	1000	-	.	gene_id "MSTRG.195279"; transcript_id "MSTRG.195279.109"; exon_number "32";
chr8	StringTie	transcript	143899055	143944414	1000	-	.	gene_id "MSTRG.195279"; transcript_id "MSTRG.195279.11";
chr8	StringTie	exon	143899055	143903578	1000	-	.	gene_id "MSTRG.195279"; transcript_id "MSTRG.195279.11"; exon_number "1";
chr8	StringTie	exon	143913646	143922395	1000	-	.	gene_id "MSTRG.195279"; transcript_id "MSTRG.195279.11"; exon_number "2";
chr8	StringTie	exon	143926784	143926882	1000	-	.	gene_id "MSTRG.195279"; transcript_id "MSTRG.195279.11"; exon_number "3";
chr8	StringTie	exon	143926977	143927081	1000	-	.	gene_id "MSTRG.195279"; transcript_id "MSTRG.195279.11"; exon_number "4";
chr8	StringTie	exon	143927252	143927335	1000	-	.	gene_id "MSTRG.195279"; transcript_id "MSTRG.195279.11"; exon_number "5";
chr8	StringTie	exon	143927410	143927766	1000	-	.	gene_id "MSTRG.195279"; transcript_id "MSTRG.195279.11"; exon_number "6";
chr8	StringTie	exon	143927854	143927992	1000	-	.	gene_id "MSTRG.195279"; transcript_id "MSTRG.195279.11"; exon_number "7";
chr8	StringTie	exon	143929103	143929281	1000	-	.	gene_id "MSTRG.195279"; transcript_id "MSTRG.195279.11"; exon_number "8";
chr8	StringTie	exon	143929414	143929571	1000	-	.	gene_id "MSTRG.195279"; transcript_id "MSTRG.195279.11"; exon_number "9";
chr8	StringTie	exon	143929646	143929829	1000	-	.	gene_id "MSTRG.195279"; transcript_id "MSTRG.195279.11"; exon_number "10";
chr8	StringTie	exon	143929936	143930062	1000	-	.	gene_id "MSTRG.195279"; transcript_id "MSTRG.195279.11"; exon_number "11";
chr8	StringTie	exon	143930144	143930298	1000	-	.	gene_id "MSTRG.195279"; transcript_id "MSTRG.195279.11"; exon_number "12";
chr8	StringTie	exon	143930384	143930536	1000	-	.	gene_id "MSTRG.195279"; transcript_id "MSTRG.195279.11"; exon_number "13";
chr8	StringTie	exon	143931534	143931659	1000	-	.	gene_id "MSTRG.195279"; transcript_id "MSTRG.195279.11"; exon_number "14";
chr8	StringTie	exon	143931937	143932032	1000	-	.	gene_id "MSTRG.195279"; transcript_id "MSTRG.195279.11"; exon_number "15";
chr8	StringTie	exon	143932130	143932234	1000	-	.	gene_id "MSTRG.195279"; transcript_id "MSTRG.195279.11"; exon_number "16";
chr8	StringTie	exon	143932400	143932561	1000	-	.	gene_id "MSTRG.195279"; transcript_id "MSTRG.195279.11"; exon_number "17";
chr8	StringTie	exon	143932635	143932712	1000	-	.	gene_id "MSTRG.195279"; transcript_id "MSTRG.195279.11"; exon_number "18";
chr8	StringTie	exon	143932793	143933111	1000	-	.	gene_id "MSTRG.195279"; transcript_id "MSTRG.195279.11"; exon_number "19";
chr8	StringTie	exon	143933197	143933351	1000	-	.	gene_id "MSTRG.195279"; transcript_id "MSTRG.195279.11"; exon_number "20";
chr8	StringTie	exon	143933998	143934091	1000	-	.	gene_id "MSTRG.195279"; transcript_id "MSTRG.195279.11"; exon_number "21";
chr8	StringTie	exon	143934318	143934445	1000	-	.	gene_id "MSTRG.195279"; transcript_id "MSTRG.195279.11"; exon_number "22";
chr8	StringTie	exon	143934635	143934730	1000	-	.	gene_id "MSTRG.195279"; transcript_id "MSTRG.195279.11"; exon_number "23";
chr8	StringTie	exon	143934810	143934929	1000	-	.	gene_id "MSTRG.195279"; transcript_id "MSTRG.195279.11"; exon_number "24";
chr8	StringTie	exon	143935023	143935117	1000	-	.	gene_id "MSTRG.195279"; transcript_id "MSTRG.195279.11"; exon_number "25";
chr8	StringTie	exon	143935198	143935313	1000	-	.	gene_id "MSTRG.195279"; transcript_id "MSTRG.195279.11"; exon_number "26";
chr8	StringTie	exon	143935848	143936014	1000	-	.	gene_id "MSTRG.195279"; transcript_id "MSTRG.195279.11"; exon_number "27";
chr8	StringTie	exon	143936979	143937071	1000	-	.	gene_id "MSTRG.195279"; transcript_id "MSTRG.195279.11"; exon_number "28";
chr8	StringTie	exon	143937165	143937242	1000	-	.	gene_id "MSTRG.195279"; transcript_id "MSTRG.195279.11"; exon_number "29";
chr8	StringTie	exon	143938151	143938240	1000	-	.	gene_id "MSTRG.195279"; transcript_id "MSTRG.195279.11"; exon_number "30";
chr8	StringTie	exon	143938631	143938692	1000	-	.	gene_id "MSTRG.195279"; transcript_id "MSTRG.195279.11"; exon_number "31";
chr8	StringTie	exon	143939350	143944414	1000	-	.	gene_id "MSTRG.195279"; transcript_id "MSTRG.195279.11"; exon_number "32";
chr8	StringTie	transcript	143915064	143952990	1000	-	.	gene_id "MSTRG.195279"; transcript_id "MSTRG.195279.110";
chr8	StringTie	exon	143915064	143922395	1000	-	.	gene_id "MSTRG.195279"; transcript_id "MSTRG.195279.110"; exon_number "1";
chr8	StringTie	exon	143922504	143924162	1000	-	.	gene_id "MSTRG.195279"; transcript_id "MSTRG.195279.110"; exon_number "2";
chr8	StringTie	exon	143924193	143925884	1000	-	.	gene_id "MSTRG.195279"; transcript_id "MSTRG.195279.110"; exon_number "3";
chr8	StringTie	exon	143926784	143926882	1000	-	.	gene_id "MSTRG.195279"; transcript_id "MSTRG.195279.110"; exon_number "4";
chr8	StringTie	exon	143926977	143927081	1000	-	.	gene_id "MSTRG.195279"; transcript_id "MSTRG.195279.110"; exon_number "5";
chr8	StringTie	exon	143927252	143927335	1000	-	.	gene_id "MSTRG.195279"; transcript_id "MSTRG.195279.110"; exon_number "6";
chr8	StringTie	exon	143927410	143927766	1000	-	.	gene_id "MSTRG.195279"; transcript_id "MSTRG.195279.110"; exon_number "7";
chr8	StringTie	exon	143927854	143927992	1000	-	.	gene_id "MSTRG.195279"; transcript_id "MSTRG.195279.110"; exon_number "8";
chr8	StringTie	exon	143929103	143929281	1000	-	.	gene_id "MSTRG.195279"; transcript_id "MSTRG.195279.110"; exon_number "9";
chr8	StringTie	exon	143929414	143929571	1000	-	.	gene_id "MSTRG.195279"; transcript_id "MSTRG.195279.110"; exon_number "10";
chr8	StringTie	exon	143929646	143929829	1000	-	.	gene_id "MSTRG.195279"; transcript_id "MSTRG.195279.110"; exon_number "11";
chr8	StringTie	exon	143929936	143930062	1000	-	.	gene_id "MSTRG.195279"; transcript_id "MSTRG.195279.110"; exon_number "12";
chr8	StringTie	exon	143930144	143930298	1000	-	.	gene_id "MSTRG.195279"; transcript_id "MSTRG.195279.110"; exon_number "13";
chr8	StringTie	exon	143930384	143930536	1000	-	.	gene_id "MSTRG.195279"; transcript_id "MSTRG.195279.110"; exon_number "14";
chr8	StringTie	exon	143931534	143931659	1000	-	.	gene_id "MSTRG.195279"; transcript_id "MSTRG.195279.110"; exon_number "15";
chr8	StringTie	exon	143931937	143932032	1000	-	.	gene_id "MSTRG.195279"; transcript_id "MSTRG.195279.110"; exon_number "16";
chr8	StringTie	exon	143932130	143932234	1000	-	.	gene_id "MSTRG.195279"; transcript_id "MSTRG.195279.110"; exon_number "17";
chr8	StringTie	exon	143932400	143932561	1000	-	.	gene_id "MSTRG.195279"; transcript_id "MSTRG.195279.110"; exon_number "18";
chr8	StringTie	exon	143932635	143932712	1000	-	.	gene_id "MSTRG.195279"; transcript_id "MSTRG.195279.110"; exon_number "19";
chr8	StringTie	exon	143932793	143933111	1000	-	.	gene_id "MSTRG.195279"; transcript_id "MSTRG.195279.110"; exon_number "20";
chr8	StringTie	exon	143933197	143933351	1000	-	.	gene_id "MSTRG.195279"; transcript_id "MSTRG.195279.110"; exon_number "21";
chr8	StringTie	exon	143933998	143934091	1000	-	.	gene_id "MSTRG.195279"; transcript_id "MSTRG.195279.110"; exon_number "22";
chr8	StringTie	exon	143934318	143934445	1000	-	.	gene_id "MSTRG.195279"; transcript_id "MSTRG.195279.110"; exon_number "23";
chr8	StringTie	exon	143934635	143934730	1000	-	.	gene_id "MSTRG.195279"; transcript_id "MSTRG.195279.110"; exon_number "24";
chr8	StringTie	exon	143934810	143934929	1000	-	.	gene_id "MSTRG.195279"; transcript_id "MSTRG.195279.110"; exon_number "25";
chr8	StringTie	exon	143935023	143935117	1000	-	.	gene_id "MSTRG.195279"; transcript_id "MSTRG.195279.110"; exon_number "26";
chr8	StringTie	exon	143935198	143935313	1000	-	.	gene_id "MSTRG.195279"; transcript_id "MSTRG.195279.110"; exon_number "27";
chr8	StringTie	exon	143935848	143936014	1000	-	.	gene_id "MSTRG.195279"; transcript_id "MSTRG.195279.110"; exon_number "28";
chr8	StringTie	exon	143936979	143937071	1000	-	.	gene_id "MSTRG.195279"; transcript_id "MSTRG.195279.110"; exon_number "29";
chr8	StringTie	exon	143937165	143937242	1000	-	.	gene_id "MSTRG.195279"; transcript_id "MSTRG.195279.110"; exon_number "30";
chr8	StringTie	exon	143938151	143938240	1000	-	.	gene_id "MSTRG.195279"; transcript_id "MSTRG.195279.110"; exon_number "31";
chr8	StringTie	exon	143938631	143938692	1000	-	.	gene_id "MSTRG.195279"; transcript_id "MSTRG.195279.110"; exon_number "32";
chr8	StringTie	exon	143950184	143952990	1000	-	.	gene_id "MSTRG.195279"; transcript_id "MSTRG.195279.110"; exon_number "33";
chr8	StringTie	transcript	143915064	143946645	1000	-	.	gene_id "MSTRG.195279"; transcript_id "MSTRG.195279.111";
chr8	StringTie	exon	143915064	143922395	1000	-	.	gene_id "MSTRG.195279"; transcript_id "MSTRG.195279.111"; exon_number "1";
chr8	StringTie	exon	143922504	143925260	1000	-	.	gene_id "MSTRG.195279"; transcript_id "MSTRG.195279.111"; exon_number "2";
chr8	StringTie	exon	143925387	143925884	1000	-	.	gene_id "MSTRG.195279"; transcript_id "MSTRG.195279.111"; exon_number "3";
chr8	StringTie	exon	143926784	143926882	1000	-	.	gene_id "MSTRG.195279"; transcript_id "MSTRG.195279.111"; exon_number "4";
chr8	StringTie	exon	143926977	143927081	1000	-	.	gene_id "MSTRG.195279"; transcript_id "MSTRG.195279.111"; exon_number "5";
chr8	StringTie	exon	143927252	143927335	1000	-	.	gene_id "MSTRG.195279"; transcript_id "MSTRG.195279.111"; exon_number "6";
chr8	StringTie	exon	143927410	143927766	1000	-	.	gene_id "MSTRG.195279"; transcript_id "MSTRG.195279.111"; exon_number "7";
chr8	StringTie	exon	143927854	143927992	1000	-	.	gene_id "MSTRG.195279"; transcript_id "MSTRG.195279.111"; exon_number "8";
chr8	StringTie	exon	143929103	143929281	1000	-	.	gene_id "MSTRG.195279"; transcript_id "MSTRG.195279.111"; exon_number "9";
chr8	StringTie	exon	143929414	143929571	1000	-	.	gene_id "MSTRG.195279"; transcript_id "MSTRG.195279.111"; exon_number "10";
chr8	StringTie	exon	143929646	143929829	1000	-	.	gene_id "MSTRG.195279"; transcript_id "MSTRG.195279.111"; exon_number "11";
chr8	StringTie	exon	143929936	143930062	1000	-	.	gene_id "MSTRG.195279"; transcript_id "MSTRG.195279.111"; exon_number "12";
chr8	StringTie	exon	143930144	143930298	1000	-	.	gene_id "MSTRG.195279"; transcript_id "MSTRG.195279.111"; exon_number "13";
chr8	StringTie	exon	143930384	143930536	1000	-	.	gene_id "MSTRG.195279"; transcript_id "MSTRG.195279.111"; exon_number "14";
chr8	StringTie	exon	143931534	143931659	1000	-	.	gene_id "MSTRG.195279"; transcript_id "MSTRG.195279.111"; exon_number "15";
chr8	StringTie	exon	143931937	143932032	1000	-	.	gene_id "MSTRG.195279"; transcript_id "MSTRG.195279.111"; exon_number "16";
chr8	StringTie	exon	143932130	143932234	1000	-	.	gene_id "MSTRG.195279"; transcript_id "MSTRG.195279.111"; exon_number "17";
chr8	StringTie	exon	143932400	143932561	1000	-	.	gene_id "MSTRG.195279"; transcript_id "MSTRG.195279.111"; exon_number "18";
chr8	StringTie	exon	143932635	143932712	1000	-	.	gene_id "MSTRG.195279"; transcript_id "MSTRG.195279.111"; exon_number "19";
chr8	StringTie	exon	143932793	143933111	1000	-	.	gene_id "MSTRG.195279"; transcript_id "MSTRG.195279.111"; exon_number "20";
chr8	StringTie	exon	143933197	143933351	1000	-	.	gene_id "MSTRG.195279"; transcript_id "MSTRG.195279.111"; exon_number "21";
chr8	StringTie	exon	143933998	143934091	1000	-	.	gene_id "MSTRG.195279"; transcript_id "MSTRG.195279.111"; exon_number "22";
chr8	StringTie	exon	143934318	143934445	1000	-	.	gene_id "MSTRG.195279"; transcript_id "MSTRG.195279.111"; exon_number "23";
chr8	StringTie	exon	143934635	143934715	1000	-	.	gene_id "MSTRG.195279"; transcript_id "MSTRG.195279.111"; exon_number "24";
chr8	StringTie	exon	143934810	143934929	1000	-	.	gene_id "MSTRG.195279"; transcript_id "MSTRG.195279.111"; exon_number "25";
chr8	StringTie	exon	143935023	143935117	1000	-	.	gene_id "MSTRG.195279"; transcript_id "MSTRG.195279.111"; exon_number "26";
chr8	StringTie	exon	143935198	143935313	1000	-	.	gene_id "MSTRG.195279"; transcript_id "MSTRG.195279.111"; exon_number "27";
chr8	StringTie	exon	143935848	143936014	1000	-	.	gene_id "MSTRG.195279"; transcript_id "MSTRG.195279.111"; exon_number "28";
chr8	StringTie	exon	143936979	143937071	1000	-	.	gene_id "MSTRG.195279"; transcript_id "MSTRG.195279.111"; exon_number "29";
chr8	StringTie	exon	143937165	143937242	1000	-	.	gene_id "MSTRG.195279"; transcript_id "MSTRG.195279.111"; exon_number "30";
chr8	StringTie	exon	143938151	143938240	1000	-	.	gene_id "MSTRG.195279"; transcript_id "MSTRG.195279.111"; exon_number "31";
chr8	StringTie	exon	143938631	143938692	1000	-	.	gene_id "MSTRG.195279"; transcript_id "MSTRG.195279.111"; exon_number "32";
chr8	StringTie	exon	143946350	143946645	1000	-	.	gene_id "MSTRG.195279"; transcript_id "MSTRG.195279.111"; exon_number "33";
chr8	StringTie	transcript	143915064	143954016	1000	-	.	gene_id "MSTRG.195279"; transcript_id "MSTRG.195279.112";
chr8	StringTie	exon	143915064	143922395	1000	-	.	gene_id "MSTRG.195279"; transcript_id "MSTRG.195279.112"; exon_number "1";
chr8	StringTie	exon	143922504	143923646	1000	-	.	gene_id "MSTRG.195279"; transcript_id "MSTRG.195279.112"; exon_number "2";
chr8	StringTie	exon	143923677	143925884	1000	-	.	gene_id "MSTRG.195279"; transcript_id "MSTRG.195279.112"; exon_number "3";
chr8	StringTie	exon	143926784	143926882	1000	-	.	gene_id "MSTRG.195279"; transcript_id "MSTRG.195279.112"; exon_number "4";
chr8	StringTie	exon	143926977	143927081	1000	-	.	gene_id "MSTRG.195279"; transcript_id "MSTRG.195279.112"; exon_number "5";
chr8	StringTie	exon	143927252	143927335	1000	-	.	gene_id "MSTRG.195279"; transcript_id "MSTRG.195279.112"; exon_number "6";
chr8	StringTie	exon	143927410	143927766	1000	-	.	gene_id "MSTRG.195279"; transcript_id "MSTRG.195279.112"; exon_number "7";
chr8	StringTie	exon	143927854	143927992	1000	-	.	gene_id "MSTRG.195279"; transcript_id "MSTRG.195279.112"; exon_number "8";
chr8	StringTie	exon	143929103	143929281	1000	-	.	gene_id "MSTRG.195279"; transcript_id "MSTRG.195279.112"; exon_number "9";
chr8	StringTie	exon	143929414	143929571	1000	-	.	gene_id "MSTRG.195279"; transcript_id "MSTRG.195279.112"; exon_number "10";
chr8	StringTie	exon	143929646	143929829	1000	-	.	gene_id "MSTRG.195279"; transcript_id "MSTRG.195279.112"; exon_number "11";
chr8	StringTie	exon	143929936	143930062	1000	-	.	gene_id "MSTRG.195279"; transcript_id "MSTRG.195279.112"; exon_number "12";
chr8	StringTie	exon	143930144	143930298	1000	-	.	gene_id "MSTRG.195279"; transcript_id "MSTRG.195279.112"; exon_number "13";
chr8	StringTie	exon	143930384	143930536	1000	-	.	gene_id "MSTRG.195279"; transcript_id "MSTRG.195279.112"; exon_number "14";
chr8	StringTie	exon	143931534	143931659	1000	-	.	gene_id "MSTRG.195279"; transcript_id "MSTRG.195279.112"; exon_number "15";
chr8	StringTie	exon	143931937	143932032	1000	-	.	gene_id "MSTRG.195279"; transcript_id "MSTRG.195279.112"; exon_number "16";
chr8	StringTie	exon	143932130	143932234	1000	-	.	gene_id "MSTRG.195279"; transcript_id "MSTRG.195279.112"; exon_number "17";
chr8	StringTie	exon	143932400	143932561	1000	-	.	gene_id "MSTRG.195279"; transcript_id "MSTRG.195279.112"; exon_number "18";
chr8	StringTie	exon	143932635	143932712	1000	-	.	gene_id "MSTRG.195279"; transcript_id "MSTRG.195279.112"; exon_number "19";
chr8	StringTie	exon	143932793	143933111	1000	-	.	gene_id "MSTRG.195279"; transcript_id "MSTRG.195279.112"; exon_number "20";
chr8	StringTie	exon	143933197	143933351	1000	-	.	gene_id "MSTRG.195279"; transcript_id "MSTRG.195279.112"; exon_number "21";
chr8	StringTie	exon	143933998	143934091	1000	-	.	gene_id "MSTRG.195279"; transcript_id "MSTRG.195279.112"; exon_number "22";
chr8	StringTie	exon	143934318	143934445	1000	-	.	gene_id "MSTRG.195279"; transcript_id "MSTRG.195279.112"; exon_number "23";
chr8	StringTie	exon	143934635	143934730	1000	-	.	gene_id "MSTRG.195279"; transcript_id "MSTRG.195279.112"; exon_number "24";
chr8	StringTie	exon	143934810	143934929	1000	-	.	gene_id "MSTRG.195279"; transcript_id "MSTRG.195279.112"; exon_number "25";
chr8	StringTie	exon	143935023	143935117	1000	-	.	gene_id "MSTRG.195279"; transcript_id "MSTRG.195279.112"; exon_number "26";
chr8	StringTie	exon	143935198	143935313	1000	-	.	gene_id "MSTRG.195279"; transcript_id "MSTRG.195279.112"; exon_number "27";
chr8	StringTie	exon	143935848	143936014	1000	-	.	gene_id "MSTRG.195279"; transcript_id "MSTRG.195279.112"; exon_number "28";
chr8	StringTie	exon	143936979	143937071	1000	-	.	gene_id "MSTRG.195279"; transcript_id "MSTRG.195279.112"; exon_number "29";
chr8	StringTie	exon	143937165	143937242	1000	-	.	gene_id "MSTRG.195279"; transcript_id "MSTRG.195279.112"; exon_number "30";
chr8	StringTie	exon	143938151	143938240	1000	-	.	gene_id "MSTRG.195279"; transcript_id "MSTRG.195279.112"; exon_number "31";
chr8	StringTie	exon	143938631	143938692	1000	-	.	gene_id "MSTRG.195279"; transcript_id "MSTRG.195279.112"; exon_number "32";
chr8	StringTie	exon	143953726	143954016	1000	-	.	gene_id "MSTRG.195279"; transcript_id "MSTRG.195279.112"; exon_number "33";
chr8	StringTie	transcript	143915064	143976757	1000	-	.	gene_id "MSTRG.195279"; transcript_id "MSTRG.195279.113";
chr8	StringTie	exon	143915064	143922395	1000	-	.	gene_id "MSTRG.195279"; transcript_id "MSTRG.195279.113"; exon_number "1";
chr8	StringTie	exon	143922504	143925884	1000	-	.	gene_id "MSTRG.195279"; transcript_id "MSTRG.195279.113"; exon_number "2";
chr8	StringTie	exon	143926784	143926882	1000	-	.	gene_id "MSTRG.195279"; transcript_id "MSTRG.195279.113"; exon_number "3";
chr8	StringTie	exon	143926977	143927081	1000	-	.	gene_id "MSTRG.195279"; transcript_id "MSTRG.195279.113"; exon_number "4";
chr8	StringTie	exon	143927252	143927335	1000	-	.	gene_id "MSTRG.195279"; transcript_id "MSTRG.195279.113"; exon_number "5";
chr8	StringTie	exon	143927410	143927766	1000	-	.	gene_id "MSTRG.195279"; transcript_id "MSTRG.195279.113"; exon_number "6";
chr8	StringTie	exon	143927854	143927992	1000	-	.	gene_id "MSTRG.195279"; transcript_id "MSTRG.195279.113"; exon_number "7";
chr8	StringTie	exon	143929103	143929281	1000	-	.	gene_id "MSTRG.195279"; transcript_id "MSTRG.195279.113"; exon_number "8";
chr8	StringTie	exon	143929414	143929571	1000	-	.	gene_id "MSTRG.195279"; transcript_id "MSTRG.195279.113"; exon_number "9";
chr8	StringTie	exon	143929646	143929829	1000	-	.	gene_id "MSTRG.195279"; transcript_id "MSTRG.195279.113"; exon_number "10";
chr8	StringTie	exon	143929936	143930062	1000	-	.	gene_id "MSTRG.195279"; transcript_id "MSTRG.195279.113"; exon_number "11";
chr8	StringTie	exon	143930144	143930298	1000	-	.	gene_id "MSTRG.195279"; transcript_id "MSTRG.195279.113"; exon_number "12";
chr8	StringTie	exon	143930384	143930536	1000	-	.	gene_id "MSTRG.195279"; transcript_id "MSTRG.195279.113"; exon_number "13";
chr8	StringTie	exon	143931534	143931659	1000	-	.	gene_id "MSTRG.195279"; transcript_id "MSTRG.195279.113"; exon_number "14";
chr8	StringTie	exon	143931937	143932032	1000	-	.	gene_id "MSTRG.195279"; transcript_id "MSTRG.195279.113"; exon_number "15";
chr8	StringTie	exon	143932130	143932234	1000	-	.	gene_id "MSTRG.195279"; transcript_id "MSTRG.195279.113"; exon_number "16";
chr8	StringTie	exon	143932400	143932561	1000	-	.	gene_id "MSTRG.195279"; transcript_id "MSTRG.195279.113"; exon_number "17";
chr8	StringTie	exon	143932635	143932712	1000	-	.	gene_id "MSTRG.195279"; transcript_id "MSTRG.195279.113"; exon_number "18";
chr8	StringTie	exon	143932793	143933111	1000	-	.	gene_id "MSTRG.195279"; transcript_id "MSTRG.195279.113"; exon_number "19";
chr8	StringTie	exon	143933197	143933351	1000	-	.	gene_id "MSTRG.195279"; transcript_id "MSTRG.195279.113"; exon_number "20";
chr8	StringTie	exon	143933998	143934091	1000	-	.	gene_id "MSTRG.195279"; transcript_id "MSTRG.195279.113"; exon_number "21";
chr8	StringTie	exon	143934318	143934445	1000	-	.	gene_id "MSTRG.195279"; transcript_id "MSTRG.195279.113"; exon_number "22";
chr8	StringTie	exon	143934635	143934730	1000	-	.	gene_id "MSTRG.195279"; transcript_id "MSTRG.195279.113"; exon_number "23";
chr8	StringTie	exon	143934810	143934929	1000	-	.	gene_id "MSTRG.195279"; transcript_id "MSTRG.195279.113"; exon_number "24";
chr8	StringTie	exon	143935023	143935117	1000	-	.	gene_id "MSTRG.195279"; transcript_id "MSTRG.195279.113"; exon_number "25";
chr8	StringTie	exon	143935198	143935313	1000	-	.	gene_id "MSTRG.195279"; transcript_id "MSTRG.195279.113"; exon_number "26";
chr8	StringTie	exon	143935848	143936014	1000	-	.	gene_id "MSTRG.195279"; transcript_id "MSTRG.195279.113"; exon_number "27";
chr8	StringTie	exon	143936979	143937071	1000	-	.	gene_id "MSTRG.195279"; transcript_id "MSTRG.195279.113"; exon_number "28";
chr8	StringTie	exon	143937165	143937242	1000	-	.	gene_id "MSTRG.195279"; transcript_id "MSTRG.195279.113"; exon_number "29";
chr8	StringTie	exon	143938151	143938240	1000	-	.	gene_id "MSTRG.195279"; transcript_id "MSTRG.195279.113"; exon_number "30";
chr8	StringTie	exon	143938631	143938692	1000	-	.	gene_id "MSTRG.195279"; transcript_id "MSTRG.195279.113"; exon_number "31";
chr8	StringTie	exon	143975177	143975375	1000	-	.	gene_id "MSTRG.195279"; transcript_id "MSTRG.195279.113"; exon_number "32";
chr8	StringTie	exon	143976674	143976757	1000	-	.	gene_id "MSTRG.195279"; transcript_id "MSTRG.195279.113"; exon_number "33";
chr8	StringTie	transcript	143915065	143939656	1000	-	.	gene_id "MSTRG.195279"; transcript_id "MSTRG.195279.114";
chr8	StringTie	exon	143915065	143922395	1000	-	.	gene_id "MSTRG.195279"; transcript_id "MSTRG.195279.114"; exon_number "1";
chr8	StringTie	exon	143926784	143926882	1000	-	.	gene_id "MSTRG.195279"; transcript_id "MSTRG.195279.114"; exon_number "2";
chr8	StringTie	exon	143926977	143927081	1000	-	.	gene_id "MSTRG.195279"; transcript_id "MSTRG.195279.114"; exon_number "3";
chr8	StringTie	exon	143927252	143927335	1000	-	.	gene_id "MSTRG.195279"; transcript_id "MSTRG.195279.114"; exon_number "4";
chr8	StringTie	exon	143927410	143927766	1000	-	.	gene_id "MSTRG.195279"; transcript_id "MSTRG.195279.114"; exon_number "5";
chr8	StringTie	exon	143927854	143927992	1000	-	.	gene_id "MSTRG.195279"; transcript_id "MSTRG.195279.114"; exon_number "6";
chr8	StringTie	exon	143929103	143929281	1000	-	.	gene_id "MSTRG.195279"; transcript_id "MSTRG.195279.114"; exon_number "7";
chr8	StringTie	exon	143929414	143929571	1000	-	.	gene_id "MSTRG.195279"; transcript_id "MSTRG.195279.114"; exon_number "8";
chr8	StringTie	exon	143929646	143929829	1000	-	.	gene_id "MSTRG.195279"; transcript_id "MSTRG.195279.114"; exon_number "9";
chr8	StringTie	exon	143929936	143930062	1000	-	.	gene_id "MSTRG.195279"; transcript_id "MSTRG.195279.114"; exon_number "10";
chr8	StringTie	exon	143930144	143930298	1000	-	.	gene_id "MSTRG.195279"; transcript_id "MSTRG.195279.114"; exon_number "11";
chr8	StringTie	exon	143930384	143930536	1000	-	.	gene_id "MSTRG.195279"; transcript_id "MSTRG.195279.114"; exon_number "12";
chr8	StringTie	exon	143931534	143931659	1000	-	.	gene_id "MSTRG.195279"; transcript_id "MSTRG.195279.114"; exon_number "13";
chr8	StringTie	exon	143931937	143932032	1000	-	.	gene_id "MSTRG.195279"; transcript_id "MSTRG.195279.114"; exon_number "14";
chr8	StringTie	exon	143932130	143932234	1000	-	.	gene_id "MSTRG.195279"; transcript_id "MSTRG.195279.114"; exon_number "15";
chr8	StringTie	exon	143932400	143932561	1000	-	.	gene_id "MSTRG.195279"; transcript_id "MSTRG.195279.114"; exon_number "16";
chr8	StringTie	exon	143932635	143932712	1000	-	.	gene_id "MSTRG.195279"; transcript_id "MSTRG.195279.114"; exon_number "17";
chr8	StringTie	exon	143932793	143933111	1000	-	.	gene_id "MSTRG.195279"; transcript_id "MSTRG.195279.114"; exon_number "18";
chr8	StringTie	exon	143933197	143933351	1000	-	.	gene_id "MSTRG.195279"; transcript_id "MSTRG.195279.114"; exon_number "19";
chr8	StringTie	exon	143933998	143934091	1000	-	.	gene_id "MSTRG.195279"; transcript_id "MSTRG.195279.114"; exon_number "20";
chr8	StringTie	exon	143934318	143934445	1000	-	.	gene_id "MSTRG.195279"; transcript_id "MSTRG.195279.114"; exon_number "21";
chr8	StringTie	exon	143934635	143934730	1000	-	.	gene_id "MSTRG.195279"; transcript_id "MSTRG.195279.114"; exon_number "22";
chr8	StringTie	exon	143934810	143934929	1000	-	.	gene_id "MSTRG.195279"; transcript_id "MSTRG.195279.114"; exon_number "23";
chr8	StringTie	exon	143935023	143935117	1000	-	.	gene_id "MSTRG.195279"; transcript_id "MSTRG.195279.114"; exon_number "24";
chr8	StringTie	exon	143935198	143935313	1000	-	.	gene_id "MSTRG.195279"; transcript_id "MSTRG.195279.114"; exon_number "25";
chr8	StringTie	exon	143935848	143936014	1000	-	.	gene_id "MSTRG.195279"; transcript_id "MSTRG.195279.114"; exon_number "26";
chr8	StringTie	exon	143936979	143937071	1000	-	.	gene_id "MSTRG.195279"; transcript_id "MSTRG.195279.114"; exon_number "27";
chr8	StringTie	exon	143937165	143937242	1000	-	.	gene_id "MSTRG.195279"; transcript_id "MSTRG.195279.114"; exon_number "28";
chr8	StringTie	exon	143938151	143938240	1000	-	.	gene_id "MSTRG.195279"; transcript_id "MSTRG.195279.114"; exon_number "29";
chr8	StringTie	exon	143938631	143938692	1000	-	.	gene_id "MSTRG.195279"; transcript_id "MSTRG.195279.114"; exon_number "30";
chr8	StringTie	exon	143939109	143939656	1000	-	.	gene_id "MSTRG.195279"; transcript_id "MSTRG.195279.114"; exon_number "31";
chr8	StringTie	transcript	143915065	143976456	1000	-	.	gene_id "MSTRG.195279"; transcript_id "MSTRG.195279.115";
chr8	StringTie	exon	143915065	143922395	1000	-	.	gene_id "MSTRG.195279"; transcript_id "MSTRG.195279.115"; exon_number "1";
chr8	StringTie	exon	143922504	143925884	1000	-	.	gene_id "MSTRG.195279"; transcript_id "MSTRG.195279.115"; exon_number "2";
chr8	StringTie	exon	143926784	143926882	1000	-	.	gene_id "MSTRG.195279"; transcript_id "MSTRG.195279.115"; exon_number "3";
chr8	StringTie	exon	143926977	143927081	1000	-	.	gene_id "MSTRG.195279"; transcript_id "MSTRG.195279.115"; exon_number "4";
chr8	StringTie	exon	143927252	143927335	1000	-	.	gene_id "MSTRG.195279"; transcript_id "MSTRG.195279.115"; exon_number "5";
chr8	StringTie	exon	143927410	143927766	1000	-	.	gene_id "MSTRG.195279"; transcript_id "MSTRG.195279.115"; exon_number "6";
chr8	StringTie	exon	143927854	143927992	1000	-	.	gene_id "MSTRG.195279"; transcript_id "MSTRG.195279.115"; exon_number "7";
chr8	StringTie	exon	143929103	143929281	1000	-	.	gene_id "MSTRG.195279"; transcript_id "MSTRG.195279.115"; exon_number "8";
chr8	StringTie	exon	143929414	143929571	1000	-	.	gene_id "MSTRG.195279"; transcript_id "MSTRG.195279.115"; exon_number "9";
chr8	StringTie	exon	143929646	143929829	1000	-	.	gene_id "MSTRG.195279"; transcript_id "MSTRG.195279.115"; exon_number "10";
chr8	StringTie	exon	143929936	143930062	1000	-	.	gene_id "MSTRG.195279"; transcript_id "MSTRG.195279.115"; exon_number "11";
chr8	StringTie	exon	143930144	143930298	1000	-	.	gene_id "MSTRG.195279"; transcript_id "MSTRG.195279.115"; exon_number "12";
chr8	StringTie	exon	143930384	143930536	1000	-	.	gene_id "MSTRG.195279"; transcript_id "MSTRG.195279.115"; exon_number "13";
chr8	StringTie	exon	143931534	143931659	1000	-	.	gene_id "MSTRG.195279"; transcript_id "MSTRG.195279.115"; exon_number "14";
chr8	StringTie	exon	143931937	143932032	1000	-	.	gene_id "MSTRG.195279"; transcript_id "MSTRG.195279.115"; exon_number "15";
chr8	StringTie	exon	143932130	143932234	1000	-	.	gene_id "MSTRG.195279"; transcript_id "MSTRG.195279.115"; exon_number "16";
chr8	StringTie	exon	143932400	143932561	1000	-	.	gene_id "MSTRG.195279"; transcript_id "MSTRG.195279.115"; exon_number "17";
chr8	StringTie	exon	143932635	143932712	1000	-	.	gene_id "MSTRG.195279"; transcript_id "MSTRG.195279.115"; exon_number "18";
chr8	StringTie	exon	143932793	143933111	1000	-	.	gene_id "MSTRG.195279"; transcript_id "MSTRG.195279.115"; exon_number "19";
chr8	StringTie	exon	143933197	143933351	1000	-	.	gene_id "MSTRG.195279"; transcript_id "MSTRG.195279.115"; exon_number "20";
chr8	StringTie	exon	143933998	143934091	1000	-	.	gene_id "MSTRG.195279"; transcript_id "MSTRG.195279.115"; exon_number "21";
chr8	StringTie	exon	143934318	143934445	1000	-	.	gene_id "MSTRG.195279"; transcript_id "MSTRG.195279.115"; exon_number "22";
chr8	StringTie	exon	143934635	143934730	1000	-	.	gene_id "MSTRG.195279"; transcript_id "MSTRG.195279.115"; exon_number "23";
chr8	StringTie	exon	143934810	143934929	1000	-	.	gene_id "MSTRG.195279"; transcript_id "MSTRG.195279.115"; exon_number "24";
chr8	StringTie	exon	143935023	143935117	1000	-	.	gene_id "MSTRG.195279"; transcript_id "MSTRG.195279.115"; exon_number "25";
chr8	StringTie	exon	143935198	143935313	1000	-	.	gene_id "MSTRG.195279"; transcript_id "MSTRG.195279.115"; exon_number "26";
chr8	StringTie	exon	143935848	143936014	1000	-	.	gene_id "MSTRG.195279"; transcript_id "MSTRG.195279.115"; exon_number "27";
chr8	StringTie	exon	143936979	143937071	1000	-	.	gene_id "MSTRG.195279"; transcript_id "MSTRG.195279.115"; exon_number "28";
chr8	StringTie	exon	143937165	143937242	1000	-	.	gene_id "MSTRG.195279"; transcript_id "MSTRG.195279.115"; exon_number "29";
chr8	StringTie	exon	143938151	143938240	1000	-	.	gene_id "MSTRG.195279"; transcript_id "MSTRG.195279.115"; exon_number "30";
chr8	StringTie	exon	143938631	143938692	1000	-	.	gene_id "MSTRG.195279"; transcript_id "MSTRG.195279.115"; exon_number "31";
chr8	StringTie	exon	143975177	143975375	1000	-	.	gene_id "MSTRG.195279"; transcript_id "MSTRG.195279.115"; exon_number "32";
chr8	StringTie	exon	143976070	143976456	1000	-	.	gene_id "MSTRG.195279"; transcript_id "MSTRG.195279.115"; exon_number "33";
chr8	StringTie	transcript	143915066	143940373	1000	-	.	gene_id "MSTRG.195279"; transcript_id "MSTRG.195279.116";
chr8	StringTie	exon	143915066	143922395	1000	-	.	gene_id "MSTRG.195279"; transcript_id "MSTRG.195279.116"; exon_number "1";
chr8	StringTie	exon	143922504	143924978	1000	-	.	gene_id "MSTRG.195279"; transcript_id "MSTRG.195279.116"; exon_number "2";
chr8	StringTie	exon	143925288	143925884	1000	-	.	gene_id "MSTRG.195279"; transcript_id "MSTRG.195279.116"; exon_number "3";
chr8	StringTie	exon	143926784	143926882	1000	-	.	gene_id "MSTRG.195279"; transcript_id "MSTRG.195279.116"; exon_number "4";
chr8	StringTie	exon	143926977	143927081	1000	-	.	gene_id "MSTRG.195279"; transcript_id "MSTRG.195279.116"; exon_number "5";
chr8	StringTie	exon	143927252	143927335	1000	-	.	gene_id "MSTRG.195279"; transcript_id "MSTRG.195279.116"; exon_number "6";
chr8	StringTie	exon	143927410	143927766	1000	-	.	gene_id "MSTRG.195279"; transcript_id "MSTRG.195279.116"; exon_number "7";
chr8	StringTie	exon	143927854	143927992	1000	-	.	gene_id "MSTRG.195279"; transcript_id "MSTRG.195279.116"; exon_number "8";
chr8	StringTie	exon	143929103	143929281	1000	-	.	gene_id "MSTRG.195279"; transcript_id "MSTRG.195279.116"; exon_number "9";
chr8	StringTie	exon	143929414	143929571	1000	-	.	gene_id "MSTRG.195279"; transcript_id "MSTRG.195279.116"; exon_number "10";
chr8	StringTie	exon	143929646	143929829	1000	-	.	gene_id "MSTRG.195279"; transcript_id "MSTRG.195279.116"; exon_number "11";
chr8	StringTie	exon	143929936	143930062	1000	-	.	gene_id "MSTRG.195279"; transcript_id "MSTRG.195279.116"; exon_number "12";
chr8	StringTie	exon	143930144	143930298	1000	-	.	gene_id "MSTRG.195279"; transcript_id "MSTRG.195279.116"; exon_number "13";
chr8	StringTie	exon	143930384	143930536	1000	-	.	gene_id "MSTRG.195279"; transcript_id "MSTRG.195279.116"; exon_number "14";
chr8	StringTie	exon	143931534	143931659	1000	-	.	gene_id "MSTRG.195279"; transcript_id "MSTRG.195279.116"; exon_number "15";
chr8	StringTie	exon	143931937	143932032	1000	-	.	gene_id "MSTRG.195279"; transcript_id "MSTRG.195279.116"; exon_number "16";
chr8	StringTie	exon	143932130	143932234	1000	-	.	gene_id "MSTRG.195279"; transcript_id "MSTRG.195279.116"; exon_number "17";
chr8	StringTie	exon	143932400	143932561	1000	-	.	gene_id "MSTRG.195279"; transcript_id "MSTRG.195279.116"; exon_number "18";
chr8	StringTie	exon	143932635	143932712	1000	-	.	gene_id "MSTRG.195279"; transcript_id "MSTRG.195279.116"; exon_number "19";
chr8	StringTie	exon	143932793	143933111	1000	-	.	gene_id "MSTRG.195279"; transcript_id "MSTRG.195279.116"; exon_number "20";
chr8	StringTie	exon	143933197	143933351	1000	-	.	gene_id "MSTRG.195279"; transcript_id "MSTRG.195279.116"; exon_number "21";
chr8	StringTie	exon	143933998	143934091	1000	-	.	gene_id "MSTRG.195279"; transcript_id "MSTRG.195279.116"; exon_number "22";
chr8	StringTie	exon	143934318	143934445	1000	-	.	gene_id "MSTRG.195279"; transcript_id "MSTRG.195279.116"; exon_number "23";
chr8	StringTie	exon	143934635	143934730	1000	-	.	gene_id "MSTRG.195279"; transcript_id "MSTRG.195279.116"; exon_number "24";
chr8	StringTie	exon	143934810	143934929	1000	-	.	gene_id "MSTRG.195279"; transcript_id "MSTRG.195279.116"; exon_number "25";
chr8	StringTie	exon	143935011	143935117	1000	-	.	gene_id "MSTRG.195279"; transcript_id "MSTRG.195279.116"; exon_number "26";
chr8	StringTie	exon	143935198	143935313	1000	-	.	gene_id "MSTRG.195279"; transcript_id "MSTRG.195279.116"; exon_number "27";
chr8	StringTie	exon	143935848	143936014	1000	-	.	gene_id "MSTRG.195279"; transcript_id "MSTRG.195279.116"; exon_number "28";
chr8	StringTie	exon	143936979	143937071	1000	-	.	gene_id "MSTRG.195279"; transcript_id "MSTRG.195279.116"; exon_number "29";
chr8	StringTie	exon	143937165	143937242	1000	-	.	gene_id "MSTRG.195279"; transcript_id "MSTRG.195279.116"; exon_number "30";
chr8	StringTie	exon	143938151	143938240	1000	-	.	gene_id "MSTRG.195279"; transcript_id "MSTRG.195279.116"; exon_number "31";
chr8	StringTie	exon	143938631	143938692	1000	-	.	gene_id "MSTRG.195279"; transcript_id "MSTRG.195279.116"; exon_number "32";
chr8	StringTie	exon	143939350	143940373	1000	-	.	gene_id "MSTRG.195279"; transcript_id "MSTRG.195279.116"; exon_number "33";
chr8	StringTie	transcript	143915067	143990053	1000	-	.	gene_id "MSTRG.195279"; transcript_id "MSTRG.195279.117";
chr8	StringTie	exon	143915067	143922395	1000	-	.	gene_id "MSTRG.195279"; transcript_id "MSTRG.195279.117"; exon_number "1";
chr8	StringTie	exon	143922504	143923466	1000	-	.	gene_id "MSTRG.195279"; transcript_id "MSTRG.195279.117"; exon_number "2";
chr8	StringTie	exon	143924037	143925884	1000	-	.	gene_id "MSTRG.195279"; transcript_id "MSTRG.195279.117"; exon_number "3";
chr8	StringTie	exon	143926784	143926882	1000	-	.	gene_id "MSTRG.195279"; transcript_id "MSTRG.195279.117"; exon_number "4";
chr8	StringTie	exon	143926977	143927081	1000	-	.	gene_id "MSTRG.195279"; transcript_id "MSTRG.195279.117"; exon_number "5";
chr8	StringTie	exon	143927252	143927335	1000	-	.	gene_id "MSTRG.195279"; transcript_id "MSTRG.195279.117"; exon_number "6";
chr8	StringTie	exon	143927410	143927766	1000	-	.	gene_id "MSTRG.195279"; transcript_id "MSTRG.195279.117"; exon_number "7";
chr8	StringTie	exon	143927854	143927992	1000	-	.	gene_id "MSTRG.195279"; transcript_id "MSTRG.195279.117"; exon_number "8";
chr8	StringTie	exon	143929103	143929281	1000	-	.	gene_id "MSTRG.195279"; transcript_id "MSTRG.195279.117"; exon_number "9";
chr8	StringTie	exon	143929414	143929571	1000	-	.	gene_id "MSTRG.195279"; transcript_id "MSTRG.195279.117"; exon_number "10";
chr8	StringTie	exon	143929646	143929829	1000	-	.	gene_id "MSTRG.195279"; transcript_id "MSTRG.195279.117"; exon_number "11";
chr8	StringTie	exon	143929936	143930062	1000	-	.	gene_id "MSTRG.195279"; transcript_id "MSTRG.195279.117"; exon_number "12";
chr8	StringTie	exon	143930144	143930298	1000	-	.	gene_id "MSTRG.195279"; transcript_id "MSTRG.195279.117"; exon_number "13";
chr8	StringTie	exon	143930384	143930536	1000	-	.	gene_id "MSTRG.195279"; transcript_id "MSTRG.195279.117"; exon_number "14";
chr8	StringTie	exon	143931534	143931659	1000	-	.	gene_id "MSTRG.195279"; transcript_id "MSTRG.195279.117"; exon_number "15";
chr8	StringTie	exon	143931937	143932032	1000	-	.	gene_id "MSTRG.195279"; transcript_id "MSTRG.195279.117"; exon_number "16";
chr8	StringTie	exon	143932130	143932234	1000	-	.	gene_id "MSTRG.195279"; transcript_id "MSTRG.195279.117"; exon_number "17";
chr8	StringTie	exon	143932400	143932561	1000	-	.	gene_id "MSTRG.195279"; transcript_id "MSTRG.195279.117"; exon_number "18";
chr8	StringTie	exon	143932635	143932712	1000	-	.	gene_id "MSTRG.195279"; transcript_id "MSTRG.195279.117"; exon_number "19";
chr8	StringTie	exon	143932793	143933111	1000	-	.	gene_id "MSTRG.195279"; transcript_id "MSTRG.195279.117"; exon_number "20";
chr8	StringTie	exon	143933197	143933351	1000	-	.	gene_id "MSTRG.195279"; transcript_id "MSTRG.195279.117"; exon_number "21";
chr8	StringTie	exon	143933998	143934091	1000	-	.	gene_id "MSTRG.195279"; transcript_id "MSTRG.195279.117"; exon_number "22";
chr8	StringTie	exon	143934318	143934445	1000	-	.	gene_id "MSTRG.195279"; transcript_id "MSTRG.195279.117"; exon_number "23";
chr8	StringTie	exon	143934635	143934730	1000	-	.	gene_id "MSTRG.195279"; transcript_id "MSTRG.195279.117"; exon_number "24";
chr8	StringTie	exon	143934810	143934929	1000	-	.	gene_id "MSTRG.195279"; transcript_id "MSTRG.195279.117"; exon_number "25";
chr8	StringTie	exon	143935023	143935117	1000	-	.	gene_id "MSTRG.195279"; transcript_id "MSTRG.195279.117"; exon_number "26";
chr8	StringTie	exon	143935198	143935313	1000	-	.	gene_id "MSTRG.195279"; transcript_id "MSTRG.195279.117"; exon_number "27";
chr8	StringTie	exon	143935848	143936014	1000	-	.	gene_id "MSTRG.195279"; transcript_id "MSTRG.195279.117"; exon_number "28";
chr8	StringTie	exon	143936979	143937071	1000	-	.	gene_id "MSTRG.195279"; transcript_id "MSTRG.195279.117"; exon_number "29";
chr8	StringTie	exon	143937165	143937242	1000	-	.	gene_id "MSTRG.195279"; transcript_id "MSTRG.195279.117"; exon_number "30";
chr8	StringTie	exon	143938151	143938240	1000	-	.	gene_id "MSTRG.195279"; transcript_id "MSTRG.195279.117"; exon_number "31";
chr8	StringTie	exon	143938631	143938692	1000	-	.	gene_id "MSTRG.195279"; transcript_id "MSTRG.195279.117"; exon_number "32";
chr8	StringTie	exon	143975177	143975375	1000	-	.	gene_id "MSTRG.195279"; transcript_id "MSTRG.195279.117"; exon_number "33";
chr8	StringTie	exon	143976703	143977830	1000	-	.	gene_id "MSTRG.195279"; transcript_id "MSTRG.195279.117"; exon_number "34";
chr8	StringTie	exon	143977907	143978081	1000	-	.	gene_id "MSTRG.195279"; transcript_id "MSTRG.195279.117"; exon_number "35";
chr8	StringTie	exon	143982932	143983065	1000	-	.	gene_id "MSTRG.195279"; transcript_id "MSTRG.195279.117"; exon_number "36";
chr8	StringTie	exon	143983167	143983811	1000	-	.	gene_id "MSTRG.195279"; transcript_id "MSTRG.195279.117"; exon_number "37";
chr8	StringTie	exon	143984008	143984104	1000	-	.	gene_id "MSTRG.195279"; transcript_id "MSTRG.195279.117"; exon_number "38";
chr8	StringTie	exon	143984210	143984431	1000	-	.	gene_id "MSTRG.195279"; transcript_id "MSTRG.195279.117"; exon_number "39";
chr8	StringTie	exon	143984544	143985328	1000	-	.	gene_id "MSTRG.195279"; transcript_id "MSTRG.195279.117"; exon_number "40";
chr8	StringTie	exon	143985412	143985648	1000	-	.	gene_id "MSTRG.195279"; transcript_id "MSTRG.195279.117"; exon_number "41";
chr8	StringTie	exon	143985721	143985975	1000	-	.	gene_id "MSTRG.195279"; transcript_id "MSTRG.195279.117"; exon_number "42";
chr8	StringTie	exon	143986055	143986233	1000	-	.	gene_id "MSTRG.195279"; transcript_id "MSTRG.195279.117"; exon_number "43";
chr8	StringTie	exon	143986358	143986438	1000	-	.	gene_id "MSTRG.195279"; transcript_id "MSTRG.195279.117"; exon_number "44";
chr8	StringTie	exon	143986915	143990053	1000	-	.	gene_id "MSTRG.195279"; transcript_id "MSTRG.195279.117"; exon_number "45";
chr8	StringTie	transcript	143915067	143953893	1000	-	.	gene_id "MSTRG.195279"; transcript_id "MSTRG.195279.118";
chr8	StringTie	exon	143915067	143922395	1000	-	.	gene_id "MSTRG.195279"; transcript_id "MSTRG.195279.118"; exon_number "1";
chr8	StringTie	exon	143926784	143926882	1000	-	.	gene_id "MSTRG.195279"; transcript_id "MSTRG.195279.118"; exon_number "2";
chr8	StringTie	exon	143926977	143927081	1000	-	.	gene_id "MSTRG.195279"; transcript_id "MSTRG.195279.118"; exon_number "3";
chr8	StringTie	exon	143927252	143927335	1000	-	.	gene_id "MSTRG.195279"; transcript_id "MSTRG.195279.118"; exon_number "4";
chr8	StringTie	exon	143927410	143927766	1000	-	.	gene_id "MSTRG.195279"; transcript_id "MSTRG.195279.118"; exon_number "5";
chr8	StringTie	exon	143927854	143927992	1000	-	.	gene_id "MSTRG.195279"; transcript_id "MSTRG.195279.118"; exon_number "6";
chr8	StringTie	exon	143929103	143929281	1000	-	.	gene_id "MSTRG.195279"; transcript_id "MSTRG.195279.118"; exon_number "7";
chr8	StringTie	exon	143929414	143929571	1000	-	.	gene_id "MSTRG.195279"; transcript_id "MSTRG.195279.118"; exon_number "8";
chr8	StringTie	exon	143929646	143929829	1000	-	.	gene_id "MSTRG.195279"; transcript_id "MSTRG.195279.118"; exon_number "9";
chr8	StringTie	exon	143929936	143930062	1000	-	.	gene_id "MSTRG.195279"; transcript_id "MSTRG.195279.118"; exon_number "10";
chr8	StringTie	exon	143930144	143930298	1000	-	.	gene_id "MSTRG.195279"; transcript_id "MSTRG.195279.118"; exon_number "11";
chr8	StringTie	exon	143930384	143930536	1000	-	.	gene_id "MSTRG.195279"; transcript_id "MSTRG.195279.118"; exon_number "12";
chr8	StringTie	exon	143931534	143931659	1000	-	.	gene_id "MSTRG.195279"; transcript_id "MSTRG.195279.118"; exon_number "13";
chr8	StringTie	exon	143931937	143932032	1000	-	.	gene_id "MSTRG.195279"; transcript_id "MSTRG.195279.118"; exon_number "14";
chr8	StringTie	exon	143932130	143932234	1000	-	.	gene_id "MSTRG.195279"; transcript_id "MSTRG.195279.118"; exon_number "15";
chr8	StringTie	exon	143932400	143932561	1000	-	.	gene_id "MSTRG.195279"; transcript_id "MSTRG.195279.118"; exon_number "16";
chr8	StringTie	exon	143932635	143932712	1000	-	.	gene_id "MSTRG.195279"; transcript_id "MSTRG.195279.118"; exon_number "17";
chr8	StringTie	exon	143932793	143933111	1000	-	.	gene_id "MSTRG.195279"; transcript_id "MSTRG.195279.118"; exon_number "18";
chr8	StringTie	exon	143933197	143933329	1000	-	.	gene_id "MSTRG.195279"; transcript_id "MSTRG.195279.118"; exon_number "19";
chr8	StringTie	exon	143933998	143934091	1000	-	.	gene_id "MSTRG.195279"; transcript_id "MSTRG.195279.118"; exon_number "20";
chr8	StringTie	exon	143934318	143934445	1000	-	.	gene_id "MSTRG.195279"; transcript_id "MSTRG.195279.118"; exon_number "21";
chr8	StringTie	exon	143934635	143934730	1000	-	.	gene_id "MSTRG.195279"; transcript_id "MSTRG.195279.118"; exon_number "22";
chr8	StringTie	exon	143934810	143934929	1000	-	.	gene_id "MSTRG.195279"; transcript_id "MSTRG.195279.118"; exon_number "23";
chr8	StringTie	exon	143935023	143935117	1000	-	.	gene_id "MSTRG.195279"; transcript_id "MSTRG.195279.118"; exon_number "24";
chr8	StringTie	exon	143935198	143935313	1000	-	.	gene_id "MSTRG.195279"; transcript_id "MSTRG.195279.118"; exon_number "25";
chr8	StringTie	exon	143935848	143936014	1000	-	.	gene_id "MSTRG.195279"; transcript_id "MSTRG.195279.118"; exon_number "26";
chr8	StringTie	exon	143936979	143937071	1000	-	.	gene_id "MSTRG.195279"; transcript_id "MSTRG.195279.118"; exon_number "27";
chr8	StringTie	exon	143937165	143937242	1000	-	.	gene_id "MSTRG.195279"; transcript_id "MSTRG.195279.118"; exon_number "28";
chr8	StringTie	exon	143938151	143938240	1000	-	.	gene_id "MSTRG.195279"; transcript_id "MSTRG.195279.118"; exon_number "29";
chr8	StringTie	exon	143938631	143938692	1000	-	.	gene_id "MSTRG.195279"; transcript_id "MSTRG.195279.118"; exon_number "30";
chr8	StringTie	exon	143953726	143953893	1000	-	.	gene_id "MSTRG.195279"; transcript_id "MSTRG.195279.118"; exon_number "31";
chr8	StringTie	transcript	143915067	143953865	1000	-	.	gene_id "MSTRG.195279"; transcript_id "MSTRG.195279.119";
chr8	StringTie	exon	143915067	143922395	1000	-	.	gene_id "MSTRG.195279"; transcript_id "MSTRG.195279.119"; exon_number "1";
chr8	StringTie	exon	143922504	143925884	1000	-	.	gene_id "MSTRG.195279"; transcript_id "MSTRG.195279.119"; exon_number "2";
chr8	StringTie	exon	143926784	143926882	1000	-	.	gene_id "MSTRG.195279"; transcript_id "MSTRG.195279.119"; exon_number "3";
chr8	StringTie	exon	143926977	143927081	1000	-	.	gene_id "MSTRG.195279"; transcript_id "MSTRG.195279.119"; exon_number "4";
chr8	StringTie	exon	143927252	143927335	1000	-	.	gene_id "MSTRG.195279"; transcript_id "MSTRG.195279.119"; exon_number "5";
chr8	StringTie	exon	143927410	143927766	1000	-	.	gene_id "MSTRG.195279"; transcript_id "MSTRG.195279.119"; exon_number "6";
chr8	StringTie	exon	143927854	143927992	1000	-	.	gene_id "MSTRG.195279"; transcript_id "MSTRG.195279.119"; exon_number "7";
chr8	StringTie	exon	143929103	143929281	1000	-	.	gene_id "MSTRG.195279"; transcript_id "MSTRG.195279.119"; exon_number "8";
chr8	StringTie	exon	143929414	143929571	1000	-	.	gene_id "MSTRG.195279"; transcript_id "MSTRG.195279.119"; exon_number "9";
chr8	StringTie	exon	143929646	143929829	1000	-	.	gene_id "MSTRG.195279"; transcript_id "MSTRG.195279.119"; exon_number "10";
chr8	StringTie	exon	143929936	143930062	1000	-	.	gene_id "MSTRG.195279"; transcript_id "MSTRG.195279.119"; exon_number "11";
chr8	StringTie	exon	143930144	143930298	1000	-	.	gene_id "MSTRG.195279"; transcript_id "MSTRG.195279.119"; exon_number "12";
chr8	StringTie	exon	143930384	143930536	1000	-	.	gene_id "MSTRG.195279"; transcript_id "MSTRG.195279.119"; exon_number "13";
chr8	StringTie	exon	143931534	143931659	1000	-	.	gene_id "MSTRG.195279"; transcript_id "MSTRG.195279.119"; exon_number "14";
chr8	StringTie	exon	143931937	143932032	1000	-	.	gene_id "MSTRG.195279"; transcript_id "MSTRG.195279.119"; exon_number "15";
chr8	StringTie	exon	143932130	143932234	1000	-	.	gene_id "MSTRG.195279"; transcript_id "MSTRG.195279.119"; exon_number "16";
chr8	StringTie	exon	143932400	143932561	1000	-	.	gene_id "MSTRG.195279"; transcript_id "MSTRG.195279.119"; exon_number "17";
chr8	StringTie	exon	143932635	143932712	1000	-	.	gene_id "MSTRG.195279"; transcript_id "MSTRG.195279.119"; exon_number "18";
chr8	StringTie	exon	143932793	143933111	1000	-	.	gene_id "MSTRG.195279"; transcript_id "MSTRG.195279.119"; exon_number "19";
chr8	StringTie	exon	143933197	143933329	1000	-	.	gene_id "MSTRG.195279"; transcript_id "MSTRG.195279.119"; exon_number "20";
chr8	StringTie	exon	143933998	143934091	1000	-	.	gene_id "MSTRG.195279"; transcript_id "MSTRG.195279.119"; exon_number "21";
chr8	StringTie	exon	143934318	143934445	1000	-	.	gene_id "MSTRG.195279"; transcript_id "MSTRG.195279.119"; exon_number "22";
chr8	StringTie	exon	143934635	143934730	1000	-	.	gene_id "MSTRG.195279"; transcript_id "MSTRG.195279.119"; exon_number "23";
chr8	StringTie	exon	143934810	143934929	1000	-	.	gene_id "MSTRG.195279"; transcript_id "MSTRG.195279.119"; exon_number "24";
chr8	StringTie	exon	143935023	143935117	1000	-	.	gene_id "MSTRG.195279"; transcript_id "MSTRG.195279.119"; exon_number "25";
chr8	StringTie	exon	143935198	143935313	1000	-	.	gene_id "MSTRG.195279"; transcript_id "MSTRG.195279.119"; exon_number "26";
chr8	StringTie	exon	143935848	143936014	1000	-	.	gene_id "MSTRG.195279"; transcript_id "MSTRG.195279.119"; exon_number "27";
chr8	StringTie	exon	143936979	143937071	1000	-	.	gene_id "MSTRG.195279"; transcript_id "MSTRG.195279.119"; exon_number "28";
chr8	StringTie	exon	143937165	143937242	1000	-	.	gene_id "MSTRG.195279"; transcript_id "MSTRG.195279.119"; exon_number "29";
chr8	StringTie	exon	143938151	143938240	1000	-	.	gene_id "MSTRG.195279"; transcript_id "MSTRG.195279.119"; exon_number "30";
chr8	StringTie	exon	143938631	143938692	1000	-	.	gene_id "MSTRG.195279"; transcript_id "MSTRG.195279.119"; exon_number "31";
chr8	StringTie	exon	143953726	143953865	1000	-	.	gene_id "MSTRG.195279"; transcript_id "MSTRG.195279.119"; exon_number "32";
chr8	StringTie	transcript	143899108	143905985	1000	-	.	gene_id "MSTRG.195279"; transcript_id "MSTRG.195279.12";
chr8	StringTie	exon	143899108	143901972	1000	-	.	gene_id "MSTRG.195279"; transcript_id "MSTRG.195279.12"; exon_number "1";
chr8	StringTie	exon	143903406	143903578	1000	-	.	gene_id "MSTRG.195279"; transcript_id "MSTRG.195279.12"; exon_number "2";
chr8	StringTie	exon	143903851	143905985	1000	-	.	gene_id "MSTRG.195279"; transcript_id "MSTRG.195279.12"; exon_number "3";
chr8	StringTie	transcript	143915067	143944044	1000	-	.	gene_id "MSTRG.195279"; transcript_id "MSTRG.195279.120";
chr8	StringTie	exon	143915067	143922395	1000	-	.	gene_id "MSTRG.195279"; transcript_id "MSTRG.195279.120"; exon_number "1";
chr8	StringTie	exon	143926784	143926882	1000	-	.	gene_id "MSTRG.195279"; transcript_id "MSTRG.195279.120"; exon_number "2";
chr8	StringTie	exon	143926977	143927081	1000	-	.	gene_id "MSTRG.195279"; transcript_id "MSTRG.195279.120"; exon_number "3";
chr8	StringTie	exon	143927252	143927335	1000	-	.	gene_id "MSTRG.195279"; transcript_id "MSTRG.195279.120"; exon_number "4";
chr8	StringTie	exon	143927410	143927766	1000	-	.	gene_id "MSTRG.195279"; transcript_id "MSTRG.195279.120"; exon_number "5";
chr8	StringTie	exon	143927854	143927992	1000	-	.	gene_id "MSTRG.195279"; transcript_id "MSTRG.195279.120"; exon_number "6";
chr8	StringTie	exon	143929103	143929281	1000	-	.	gene_id "MSTRG.195279"; transcript_id "MSTRG.195279.120"; exon_number "7";
chr8	StringTie	exon	143929414	143929571	1000	-	.	gene_id "MSTRG.195279"; transcript_id "MSTRG.195279.120"; exon_number "8";
chr8	StringTie	exon	143929646	143929660	1000	-	.	gene_id "MSTRG.195279"; transcript_id "MSTRG.195279.120"; exon_number "9";
chr8	StringTie	exon	143929683	143929829	1000	-	.	gene_id "MSTRG.195279"; transcript_id "MSTRG.195279.120"; exon_number "10";
chr8	StringTie	exon	143929936	143930062	1000	-	.	gene_id "MSTRG.195279"; transcript_id "MSTRG.195279.120"; exon_number "11";
chr8	StringTie	exon	143930144	143930298	1000	-	.	gene_id "MSTRG.195279"; transcript_id "MSTRG.195279.120"; exon_number "12";
chr8	StringTie	exon	143930384	143930536	1000	-	.	gene_id "MSTRG.195279"; transcript_id "MSTRG.195279.120"; exon_number "13";
chr8	StringTie	exon	143931534	143931659	1000	-	.	gene_id "MSTRG.195279"; transcript_id "MSTRG.195279.120"; exon_number "14";
chr8	StringTie	exon	143931937	143932032	1000	-	.	gene_id "MSTRG.195279"; transcript_id "MSTRG.195279.120"; exon_number "15";
chr8	StringTie	exon	143932130	143932234	1000	-	.	gene_id "MSTRG.195279"; transcript_id "MSTRG.195279.120"; exon_number "16";
chr8	StringTie	exon	143932400	143932561	1000	-	.	gene_id "MSTRG.195279"; transcript_id "MSTRG.195279.120"; exon_number "17";
chr8	StringTie	exon	143932635	143932712	1000	-	.	gene_id "MSTRG.195279"; transcript_id "MSTRG.195279.120"; exon_number "18";
chr8	StringTie	exon	143932793	143933111	1000	-	.	gene_id "MSTRG.195279"; transcript_id "MSTRG.195279.120"; exon_number "19";
chr8	StringTie	exon	143933197	143933351	1000	-	.	gene_id "MSTRG.195279"; transcript_id "MSTRG.195279.120"; exon_number "20";
chr8	StringTie	exon	143933998	143934091	1000	-	.	gene_id "MSTRG.195279"; transcript_id "MSTRG.195279.120"; exon_number "21";
chr8	StringTie	exon	143934318	143934445	1000	-	.	gene_id "MSTRG.195279"; transcript_id "MSTRG.195279.120"; exon_number "22";
chr8	StringTie	exon	143934635	143934730	1000	-	.	gene_id "MSTRG.195279"; transcript_id "MSTRG.195279.120"; exon_number "23";
chr8	StringTie	exon	143934810	143934929	1000	-	.	gene_id "MSTRG.195279"; transcript_id "MSTRG.195279.120"; exon_number "24";
chr8	StringTie	exon	143935023	143935117	1000	-	.	gene_id "MSTRG.195279"; transcript_id "MSTRG.195279.120"; exon_number "25";
chr8	StringTie	exon	143935198	143935313	1000	-	.	gene_id "MSTRG.195279"; transcript_id "MSTRG.195279.120"; exon_number "26";
chr8	StringTie	exon	143935848	143936014	1000	-	.	gene_id "MSTRG.195279"; transcript_id "MSTRG.195279.120"; exon_number "27";
chr8	StringTie	exon	143936979	143937071	1000	-	.	gene_id "MSTRG.195279"; transcript_id "MSTRG.195279.120"; exon_number "28";
chr8	StringTie	exon	143937165	143937242	1000	-	.	gene_id "MSTRG.195279"; transcript_id "MSTRG.195279.120"; exon_number "29";
chr8	StringTie	exon	143938151	143938240	1000	-	.	gene_id "MSTRG.195279"; transcript_id "MSTRG.195279.120"; exon_number "30";
chr8	StringTie	exon	143938631	143938692	1000	-	.	gene_id "MSTRG.195279"; transcript_id "MSTRG.195279.120"; exon_number "31";
chr8	StringTie	exon	143943779	143944044	1000	-	.	gene_id "MSTRG.195279"; transcript_id "MSTRG.195279.120"; exon_number "32";
chr8	StringTie	transcript	143915069	143941645	1000	-	.	gene_id "MSTRG.195279"; transcript_id "MSTRG.195279.121";
chr8	StringTie	exon	143915069	143916704	1000	-	.	gene_id "MSTRG.195279"; transcript_id "MSTRG.195279.121"; exon_number "1";
chr8	StringTie	exon	143916768	143922395	1000	-	.	gene_id "MSTRG.195279"; transcript_id "MSTRG.195279.121"; exon_number "2";
chr8	StringTie	exon	143926784	143926882	1000	-	.	gene_id "MSTRG.195279"; transcript_id "MSTRG.195279.121"; exon_number "3";
chr8	StringTie	exon	143926977	143927081	1000	-	.	gene_id "MSTRG.195279"; transcript_id "MSTRG.195279.121"; exon_number "4";
chr8	StringTie	exon	143927252	143927335	1000	-	.	gene_id "MSTRG.195279"; transcript_id "MSTRG.195279.121"; exon_number "5";
chr8	StringTie	exon	143927410	143927766	1000	-	.	gene_id "MSTRG.195279"; transcript_id "MSTRG.195279.121"; exon_number "6";
chr8	StringTie	exon	143927854	143927992	1000	-	.	gene_id "MSTRG.195279"; transcript_id "MSTRG.195279.121"; exon_number "7";
chr8	StringTie	exon	143929103	143929281	1000	-	.	gene_id "MSTRG.195279"; transcript_id "MSTRG.195279.121"; exon_number "8";
chr8	StringTie	exon	143929414	143929571	1000	-	.	gene_id "MSTRG.195279"; transcript_id "MSTRG.195279.121"; exon_number "9";
chr8	StringTie	exon	143929646	143929829	1000	-	.	gene_id "MSTRG.195279"; transcript_id "MSTRG.195279.121"; exon_number "10";
chr8	StringTie	exon	143929936	143930062	1000	-	.	gene_id "MSTRG.195279"; transcript_id "MSTRG.195279.121"; exon_number "11";
chr8	StringTie	exon	143930144	143930298	1000	-	.	gene_id "MSTRG.195279"; transcript_id "MSTRG.195279.121"; exon_number "12";
chr8	StringTie	exon	143930384	143930536	1000	-	.	gene_id "MSTRG.195279"; transcript_id "MSTRG.195279.121"; exon_number "13";
chr8	StringTie	exon	143931534	143931659	1000	-	.	gene_id "MSTRG.195279"; transcript_id "MSTRG.195279.121"; exon_number "14";
chr8	StringTie	exon	143931937	143932032	1000	-	.	gene_id "MSTRG.195279"; transcript_id "MSTRG.195279.121"; exon_number "15";
chr8	StringTie	exon	143932130	143932234	1000	-	.	gene_id "MSTRG.195279"; transcript_id "MSTRG.195279.121"; exon_number "16";
chr8	StringTie	exon	143932400	143932561	1000	-	.	gene_id "MSTRG.195279"; transcript_id "MSTRG.195279.121"; exon_number "17";
chr8	StringTie	exon	143932635	143932712	1000	-	.	gene_id "MSTRG.195279"; transcript_id "MSTRG.195279.121"; exon_number "18";
chr8	StringTie	exon	143932793	143933111	1000	-	.	gene_id "MSTRG.195279"; transcript_id "MSTRG.195279.121"; exon_number "19";
chr8	StringTie	exon	143933197	143933351	1000	-	.	gene_id "MSTRG.195279"; transcript_id "MSTRG.195279.121"; exon_number "20";
chr8	StringTie	exon	143933998	143934091	1000	-	.	gene_id "MSTRG.195279"; transcript_id "MSTRG.195279.121"; exon_number "21";
chr8	StringTie	exon	143934318	143934445	1000	-	.	gene_id "MSTRG.195279"; transcript_id "MSTRG.195279.121"; exon_number "22";
chr8	StringTie	exon	143934635	143934730	1000	-	.	gene_id "MSTRG.195279"; transcript_id "MSTRG.195279.121"; exon_number "23";
chr8	StringTie	exon	143934810	143934929	1000	-	.	gene_id "MSTRG.195279"; transcript_id "MSTRG.195279.121"; exon_number "24";
chr8	StringTie	exon	143935023	143935117	1000	-	.	gene_id "MSTRG.195279"; transcript_id "MSTRG.195279.121"; exon_number "25";
chr8	StringTie	exon	143935198	143935313	1000	-	.	gene_id "MSTRG.195279"; transcript_id "MSTRG.195279.121"; exon_number "26";
chr8	StringTie	exon	143935848	143936014	1000	-	.	gene_id "MSTRG.195279"; transcript_id "MSTRG.195279.121"; exon_number "27";
chr8	StringTie	exon	143936979	143937071	1000	-	.	gene_id "MSTRG.195279"; transcript_id "MSTRG.195279.121"; exon_number "28";
chr8	StringTie	exon	143937165	143937242	1000	-	.	gene_id "MSTRG.195279"; transcript_id "MSTRG.195279.121"; exon_number "29";
chr8	StringTie	exon	143938151	143938240	1000	-	.	gene_id "MSTRG.195279"; transcript_id "MSTRG.195279.121"; exon_number "30";
chr8	StringTie	exon	143938631	143938692	1000	-	.	gene_id "MSTRG.195279"; transcript_id "MSTRG.195279.121"; exon_number "31";
chr8	StringTie	exon	143939350	143941645	1000	-	.	gene_id "MSTRG.195279"; transcript_id "MSTRG.195279.121"; exon_number "32";
chr8	StringTie	transcript	143915069	143953880	1000	-	.	gene_id "MSTRG.195279"; transcript_id "MSTRG.195279.122";
chr8	StringTie	exon	143915069	143922395	1000	-	.	gene_id "MSTRG.195279"; transcript_id "MSTRG.195279.122"; exon_number "1";
chr8	StringTie	exon	143922504	143925884	1000	-	.	gene_id "MSTRG.195279"; transcript_id "MSTRG.195279.122"; exon_number "2";
chr8	StringTie	exon	143926784	143926882	1000	-	.	gene_id "MSTRG.195279"; transcript_id "MSTRG.195279.122"; exon_number "3";
chr8	StringTie	exon	143926977	143927081	1000	-	.	gene_id "MSTRG.195279"; transcript_id "MSTRG.195279.122"; exon_number "4";
chr8	StringTie	exon	143927252	143927335	1000	-	.	gene_id "MSTRG.195279"; transcript_id "MSTRG.195279.122"; exon_number "5";
chr8	StringTie	exon	143927410	143927766	1000	-	.	gene_id "MSTRG.195279"; transcript_id "MSTRG.195279.122"; exon_number "6";
chr8	StringTie	exon	143927854	143927992	1000	-	.	gene_id "MSTRG.195279"; transcript_id "MSTRG.195279.122"; exon_number "7";
chr8	StringTie	exon	143929103	143929281	1000	-	.	gene_id "MSTRG.195279"; transcript_id "MSTRG.195279.122"; exon_number "8";
chr8	StringTie	exon	143929414	143929571	1000	-	.	gene_id "MSTRG.195279"; transcript_id "MSTRG.195279.122"; exon_number "9";
chr8	StringTie	exon	143929646	143929829	1000	-	.	gene_id "MSTRG.195279"; transcript_id "MSTRG.195279.122"; exon_number "10";
chr8	StringTie	exon	143929936	143930062	1000	-	.	gene_id "MSTRG.195279"; transcript_id "MSTRG.195279.122"; exon_number "11";
chr8	StringTie	exon	143930144	143930298	1000	-	.	gene_id "MSTRG.195279"; transcript_id "MSTRG.195279.122"; exon_number "12";
chr8	StringTie	exon	143930384	143930536	1000	-	.	gene_id "MSTRG.195279"; transcript_id "MSTRG.195279.122"; exon_number "13";
chr8	StringTie	exon	143931534	143931659	1000	-	.	gene_id "MSTRG.195279"; transcript_id "MSTRG.195279.122"; exon_number "14";
chr8	StringTie	exon	143931937	143932032	1000	-	.	gene_id "MSTRG.195279"; transcript_id "MSTRG.195279.122"; exon_number "15";
chr8	StringTie	exon	143932130	143932234	1000	-	.	gene_id "MSTRG.195279"; transcript_id "MSTRG.195279.122"; exon_number "16";
chr8	StringTie	exon	143932400	143932561	1000	-	.	gene_id "MSTRG.195279"; transcript_id "MSTRG.195279.122"; exon_number "17";
chr8	StringTie	exon	143932635	143932712	1000	-	.	gene_id "MSTRG.195279"; transcript_id "MSTRG.195279.122"; exon_number "18";
chr8	StringTie	exon	143932793	143933111	1000	-	.	gene_id "MSTRG.195279"; transcript_id "MSTRG.195279.122"; exon_number "19";
chr8	StringTie	exon	143933197	143933351	1000	-	.	gene_id "MSTRG.195279"; transcript_id "MSTRG.195279.122"; exon_number "20";
chr8	StringTie	exon	143933998	143934091	1000	-	.	gene_id "MSTRG.195279"; transcript_id "MSTRG.195279.122"; exon_number "21";
chr8	StringTie	exon	143934318	143934445	1000	-	.	gene_id "MSTRG.195279"; transcript_id "MSTRG.195279.122"; exon_number "22";
chr8	StringTie	exon	143934635	143934730	1000	-	.	gene_id "MSTRG.195279"; transcript_id "MSTRG.195279.122"; exon_number "23";
chr8	StringTie	exon	143934810	143934929	1000	-	.	gene_id "MSTRG.195279"; transcript_id "MSTRG.195279.122"; exon_number "24";
chr8	StringTie	exon	143935023	143935117	1000	-	.	gene_id "MSTRG.195279"; transcript_id "MSTRG.195279.122"; exon_number "25";
chr8	StringTie	exon	143935198	143935313	1000	-	.	gene_id "MSTRG.195279"; transcript_id "MSTRG.195279.122"; exon_number "26";
chr8	StringTie	exon	143935848	143936014	1000	-	.	gene_id "MSTRG.195279"; transcript_id "MSTRG.195279.122"; exon_number "27";
chr8	StringTie	exon	143936979	143937071	1000	-	.	gene_id "MSTRG.195279"; transcript_id "MSTRG.195279.122"; exon_number "28";
chr8	StringTie	exon	143937165	143937242	1000	-	.	gene_id "MSTRG.195279"; transcript_id "MSTRG.195279.122"; exon_number "29";
chr8	StringTie	exon	143938151	143938240	1000	-	.	gene_id "MSTRG.195279"; transcript_id "MSTRG.195279.122"; exon_number "30";
chr8	StringTie	exon	143938401	143938415	1000	-	.	gene_id "MSTRG.195279"; transcript_id "MSTRG.195279.122"; exon_number "31";
chr8	StringTie	exon	143938631	143938692	1000	-	.	gene_id "MSTRG.195279"; transcript_id "MSTRG.195279.122"; exon_number "32";
chr8	StringTie	exon	143953726	143953880	1000	-	.	gene_id "MSTRG.195279"; transcript_id "MSTRG.195279.122"; exon_number "33";
chr8	StringTie	transcript	143915071	143944103	1000	-	.	gene_id "MSTRG.195279"; transcript_id "MSTRG.195279.123";
chr8	StringTie	exon	143915071	143922395	1000	-	.	gene_id "MSTRG.195279"; transcript_id "MSTRG.195279.123"; exon_number "1";
chr8	StringTie	exon	143926784	143926882	1000	-	.	gene_id "MSTRG.195279"; transcript_id "MSTRG.195279.123"; exon_number "2";
chr8	StringTie	exon	143926977	143927081	1000	-	.	gene_id "MSTRG.195279"; transcript_id "MSTRG.195279.123"; exon_number "3";
chr8	StringTie	exon	143927252	143927335	1000	-	.	gene_id "MSTRG.195279"; transcript_id "MSTRG.195279.123"; exon_number "4";
chr8	StringTie	exon	143927410	143927766	1000	-	.	gene_id "MSTRG.195279"; transcript_id "MSTRG.195279.123"; exon_number "5";
chr8	StringTie	exon	143927854	143927992	1000	-	.	gene_id "MSTRG.195279"; transcript_id "MSTRG.195279.123"; exon_number "6";
chr8	StringTie	exon	143929103	143929281	1000	-	.	gene_id "MSTRG.195279"; transcript_id "MSTRG.195279.123"; exon_number "7";
chr8	StringTie	exon	143929414	143929571	1000	-	.	gene_id "MSTRG.195279"; transcript_id "MSTRG.195279.123"; exon_number "8";
chr8	StringTie	exon	143929646	143929829	1000	-	.	gene_id "MSTRG.195279"; transcript_id "MSTRG.195279.123"; exon_number "9";
chr8	StringTie	exon	143929936	143930062	1000	-	.	gene_id "MSTRG.195279"; transcript_id "MSTRG.195279.123"; exon_number "10";
chr8	StringTie	exon	143930144	143930298	1000	-	.	gene_id "MSTRG.195279"; transcript_id "MSTRG.195279.123"; exon_number "11";
chr8	StringTie	exon	143930384	143930536	1000	-	.	gene_id "MSTRG.195279"; transcript_id "MSTRG.195279.123"; exon_number "12";
chr8	StringTie	exon	143931534	143931659	1000	-	.	gene_id "MSTRG.195279"; transcript_id "MSTRG.195279.123"; exon_number "13";
chr8	StringTie	exon	143931937	143932032	1000	-	.	gene_id "MSTRG.195279"; transcript_id "MSTRG.195279.123"; exon_number "14";
chr8	StringTie	exon	143932130	143932234	1000	-	.	gene_id "MSTRG.195279"; transcript_id "MSTRG.195279.123"; exon_number "15";
chr8	StringTie	exon	143932400	143932561	1000	-	.	gene_id "MSTRG.195279"; transcript_id "MSTRG.195279.123"; exon_number "16";
chr8	StringTie	exon	143932635	143932712	1000	-	.	gene_id "MSTRG.195279"; transcript_id "MSTRG.195279.123"; exon_number "17";
chr8	StringTie	exon	143932793	143933111	1000	-	.	gene_id "MSTRG.195279"; transcript_id "MSTRG.195279.123"; exon_number "18";
chr8	StringTie	exon	143933197	143933351	1000	-	.	gene_id "MSTRG.195279"; transcript_id "MSTRG.195279.123"; exon_number "19";
chr8	StringTie	exon	143933998	143934091	1000	-	.	gene_id "MSTRG.195279"; transcript_id "MSTRG.195279.123"; exon_number "20";
chr8	StringTie	exon	143934318	143934445	1000	-	.	gene_id "MSTRG.195279"; transcript_id "MSTRG.195279.123"; exon_number "21";
chr8	StringTie	exon	143934635	143934730	1000	-	.	gene_id "MSTRG.195279"; transcript_id "MSTRG.195279.123"; exon_number "22";
chr8	StringTie	exon	143934810	143934929	1000	-	.	gene_id "MSTRG.195279"; transcript_id "MSTRG.195279.123"; exon_number "23";
chr8	StringTie	exon	143935023	143935117	1000	-	.	gene_id "MSTRG.195279"; transcript_id "MSTRG.195279.123"; exon_number "24";
chr8	StringTie	exon	143935198	143935313	1000	-	.	gene_id "MSTRG.195279"; transcript_id "MSTRG.195279.123"; exon_number "25";
chr8	StringTie	exon	143935848	143936014	1000	-	.	gene_id "MSTRG.195279"; transcript_id "MSTRG.195279.123"; exon_number "26";
chr8	StringTie	exon	143936979	143937071	1000	-	.	gene_id "MSTRG.195279"; transcript_id "MSTRG.195279.123"; exon_number "27";
chr8	StringTie	exon	143937165	143937242	1000	-	.	gene_id "MSTRG.195279"; transcript_id "MSTRG.195279.123"; exon_number "28";
chr8	StringTie	exon	143937749	143937784	1000	-	.	gene_id "MSTRG.195279"; transcript_id "MSTRG.195279.123"; exon_number "29";
chr8	StringTie	exon	143938151	143938240	1000	-	.	gene_id "MSTRG.195279"; transcript_id "MSTRG.195279.123"; exon_number "30";
chr8	StringTie	exon	143938401	143938415	1000	-	.	gene_id "MSTRG.195279"; transcript_id "MSTRG.195279.123"; exon_number "31";
chr8	StringTie	exon	143938631	143938692	1000	-	.	gene_id "MSTRG.195279"; transcript_id "MSTRG.195279.123"; exon_number "32";
chr8	StringTie	exon	143943779	143944103	1000	-	.	gene_id "MSTRG.195279"; transcript_id "MSTRG.195279.123"; exon_number "33";
chr8	StringTie	transcript	143915074	143939638	1000	-	.	gene_id "MSTRG.195279"; transcript_id "MSTRG.195279.124";
chr8	StringTie	exon	143915074	143922395	1000	-	.	gene_id "MSTRG.195279"; transcript_id "MSTRG.195279.124"; exon_number "1";
chr8	StringTie	exon	143926784	143926882	1000	-	.	gene_id "MSTRG.195279"; transcript_id "MSTRG.195279.124"; exon_number "2";
chr8	StringTie	exon	143926977	143927081	1000	-	.	gene_id "MSTRG.195279"; transcript_id "MSTRG.195279.124"; exon_number "3";
chr8	StringTie	exon	143927252	143927335	1000	-	.	gene_id "MSTRG.195279"; transcript_id "MSTRG.195279.124"; exon_number "4";
chr8	StringTie	exon	143927410	143927766	1000	-	.	gene_id "MSTRG.195279"; transcript_id "MSTRG.195279.124"; exon_number "5";
chr8	StringTie	exon	143927854	143929281	1000	-	.	gene_id "MSTRG.195279"; transcript_id "MSTRG.195279.124"; exon_number "6";
chr8	StringTie	exon	143929414	143929563	1000	-	.	gene_id "MSTRG.195279"; transcript_id "MSTRG.195279.124"; exon_number "7";
chr8	StringTie	exon	143929646	143929829	1000	-	.	gene_id "MSTRG.195279"; transcript_id "MSTRG.195279.124"; exon_number "8";
chr8	StringTie	exon	143929936	143930062	1000	-	.	gene_id "MSTRG.195279"; transcript_id "MSTRG.195279.124"; exon_number "9";
chr8	StringTie	exon	143930144	143930298	1000	-	.	gene_id "MSTRG.195279"; transcript_id "MSTRG.195279.124"; exon_number "10";
chr8	StringTie	exon	143930384	143930536	1000	-	.	gene_id "MSTRG.195279"; transcript_id "MSTRG.195279.124"; exon_number "11";
chr8	StringTie	exon	143931534	143931659	1000	-	.	gene_id "MSTRG.195279"; transcript_id "MSTRG.195279.124"; exon_number "12";
chr8	StringTie	exon	143931937	143932032	1000	-	.	gene_id "MSTRG.195279"; transcript_id "MSTRG.195279.124"; exon_number "13";
chr8	StringTie	exon	143932130	143932234	1000	-	.	gene_id "MSTRG.195279"; transcript_id "MSTRG.195279.124"; exon_number "14";
chr8	StringTie	exon	143932400	143932561	1000	-	.	gene_id "MSTRG.195279"; transcript_id "MSTRG.195279.124"; exon_number "15";
chr8	StringTie	exon	143932635	143932712	1000	-	.	gene_id "MSTRG.195279"; transcript_id "MSTRG.195279.124"; exon_number "16";
chr8	StringTie	exon	143932793	143933111	1000	-	.	gene_id "MSTRG.195279"; transcript_id "MSTRG.195279.124"; exon_number "17";
chr8	StringTie	exon	143933197	143933351	1000	-	.	gene_id "MSTRG.195279"; transcript_id "MSTRG.195279.124"; exon_number "18";
chr8	StringTie	exon	143933998	143934091	1000	-	.	gene_id "MSTRG.195279"; transcript_id "MSTRG.195279.124"; exon_number "19";
chr8	StringTie	exon	143934318	143934445	1000	-	.	gene_id "MSTRG.195279"; transcript_id "MSTRG.195279.124"; exon_number "20";
chr8	StringTie	exon	143934635	143934730	1000	-	.	gene_id "MSTRG.195279"; transcript_id "MSTRG.195279.124"; exon_number "21";
chr8	StringTie	exon	143934810	143934929	1000	-	.	gene_id "MSTRG.195279"; transcript_id "MSTRG.195279.124"; exon_number "22";
chr8	StringTie	exon	143935011	143935117	1000	-	.	gene_id "MSTRG.195279"; transcript_id "MSTRG.195279.124"; exon_number "23";
chr8	StringTie	exon	143935198	143935313	1000	-	.	gene_id "MSTRG.195279"; transcript_id "MSTRG.195279.124"; exon_number "24";
chr8	StringTie	exon	143935848	143936014	1000	-	.	gene_id "MSTRG.195279"; transcript_id "MSTRG.195279.124"; exon_number "25";
chr8	StringTie	exon	143936979	143937071	1000	-	.	gene_id "MSTRG.195279"; transcript_id "MSTRG.195279.124"; exon_number "26";
chr8	StringTie	exon	143937165	143938240	1000	-	.	gene_id "MSTRG.195279"; transcript_id "MSTRG.195279.124"; exon_number "27";
chr8	StringTie	exon	143938631	143938692	1000	-	.	gene_id "MSTRG.195279"; transcript_id "MSTRG.195279.124"; exon_number "28";
chr8	StringTie	exon	143939350	143939638	1000	-	.	gene_id "MSTRG.195279"; transcript_id "MSTRG.195279.124"; exon_number "29";
chr8	StringTie	transcript	143915076	143953881	1000	-	.	gene_id "MSTRG.195279"; transcript_id "MSTRG.195279.125";
chr8	StringTie	exon	143915076	143922395	1000	-	.	gene_id "MSTRG.195279"; transcript_id "MSTRG.195279.125"; exon_number "1";
chr8	StringTie	exon	143926784	143926882	1000	-	.	gene_id "MSTRG.195279"; transcript_id "MSTRG.195279.125"; exon_number "2";
chr8	StringTie	exon	143926977	143927081	1000	-	.	gene_id "MSTRG.195279"; transcript_id "MSTRG.195279.125"; exon_number "3";
chr8	StringTie	exon	143927252	143927335	1000	-	.	gene_id "MSTRG.195279"; transcript_id "MSTRG.195279.125"; exon_number "4";
chr8	StringTie	exon	143927410	143927766	1000	-	.	gene_id "MSTRG.195279"; transcript_id "MSTRG.195279.125"; exon_number "5";
chr8	StringTie	exon	143927854	143927992	1000	-	.	gene_id "MSTRG.195279"; transcript_id "MSTRG.195279.125"; exon_number "6";
chr8	StringTie	exon	143929103	143929281	1000	-	.	gene_id "MSTRG.195279"; transcript_id "MSTRG.195279.125"; exon_number "7";
chr8	StringTie	exon	143929414	143929563	1000	-	.	gene_id "MSTRG.195279"; transcript_id "MSTRG.195279.125"; exon_number "8";
chr8	StringTie	exon	143929646	143929829	1000	-	.	gene_id "MSTRG.195279"; transcript_id "MSTRG.195279.125"; exon_number "9";
chr8	StringTie	exon	143929936	143930062	1000	-	.	gene_id "MSTRG.195279"; transcript_id "MSTRG.195279.125"; exon_number "10";
chr8	StringTie	exon	143930144	143930298	1000	-	.	gene_id "MSTRG.195279"; transcript_id "MSTRG.195279.125"; exon_number "11";
chr8	StringTie	exon	143930384	143930536	1000	-	.	gene_id "MSTRG.195279"; transcript_id "MSTRG.195279.125"; exon_number "12";
chr8	StringTie	exon	143931534	143931659	1000	-	.	gene_id "MSTRG.195279"; transcript_id "MSTRG.195279.125"; exon_number "13";
chr8	StringTie	exon	143931937	143932032	1000	-	.	gene_id "MSTRG.195279"; transcript_id "MSTRG.195279.125"; exon_number "14";
chr8	StringTie	exon	143932130	143932234	1000	-	.	gene_id "MSTRG.195279"; transcript_id "MSTRG.195279.125"; exon_number "15";
chr8	StringTie	exon	143932400	143932561	1000	-	.	gene_id "MSTRG.195279"; transcript_id "MSTRG.195279.125"; exon_number "16";
chr8	StringTie	exon	143932635	143932712	1000	-	.	gene_id "MSTRG.195279"; transcript_id "MSTRG.195279.125"; exon_number "17";
chr8	StringTie	exon	143932793	143933111	1000	-	.	gene_id "MSTRG.195279"; transcript_id "MSTRG.195279.125"; exon_number "18";
chr8	StringTie	exon	143933197	143933351	1000	-	.	gene_id "MSTRG.195279"; transcript_id "MSTRG.195279.125"; exon_number "19";
chr8	StringTie	exon	143933998	143934091	1000	-	.	gene_id "MSTRG.195279"; transcript_id "MSTRG.195279.125"; exon_number "20";
chr8	StringTie	exon	143934318	143934445	1000	-	.	gene_id "MSTRG.195279"; transcript_id "MSTRG.195279.125"; exon_number "21";
chr8	StringTie	exon	143934635	143934730	1000	-	.	gene_id "MSTRG.195279"; transcript_id "MSTRG.195279.125"; exon_number "22";
chr8	StringTie	exon	143934810	143934929	1000	-	.	gene_id "MSTRG.195279"; transcript_id "MSTRG.195279.125"; exon_number "23";
chr8	StringTie	exon	143935023	143935117	1000	-	.	gene_id "MSTRG.195279"; transcript_id "MSTRG.195279.125"; exon_number "24";
chr8	StringTie	exon	143935198	143935313	1000	-	.	gene_id "MSTRG.195279"; transcript_id "MSTRG.195279.125"; exon_number "25";
chr8	StringTie	exon	143935848	143936014	1000	-	.	gene_id "MSTRG.195279"; transcript_id "MSTRG.195279.125"; exon_number "26";
chr8	StringTie	exon	143936979	143937071	1000	-	.	gene_id "MSTRG.195279"; transcript_id "MSTRG.195279.125"; exon_number "27";
chr8	StringTie	exon	143937165	143937242	1000	-	.	gene_id "MSTRG.195279"; transcript_id "MSTRG.195279.125"; exon_number "28";
chr8	StringTie	exon	143938151	143938240	1000	-	.	gene_id "MSTRG.195279"; transcript_id "MSTRG.195279.125"; exon_number "29";
chr8	StringTie	exon	143938631	143938692	1000	-	.	gene_id "MSTRG.195279"; transcript_id "MSTRG.195279.125"; exon_number "30";
chr8	StringTie	exon	143953726	143953881	1000	-	.	gene_id "MSTRG.195279"; transcript_id "MSTRG.195279.125"; exon_number "31";
chr8	StringTie	transcript	143915076	143991601	1000	-	.	gene_id "MSTRG.195279"; transcript_id "MSTRG.195279.126";
chr8	StringTie	exon	143915076	143922395	1000	-	.	gene_id "MSTRG.195279"; transcript_id "MSTRG.195279.126"; exon_number "1";
chr8	StringTie	exon	143922504	143925884	1000	-	.	gene_id "MSTRG.195279"; transcript_id "MSTRG.195279.126"; exon_number "2";
chr8	StringTie	exon	143926784	143926882	1000	-	.	gene_id "MSTRG.195279"; transcript_id "MSTRG.195279.126"; exon_number "3";
chr8	StringTie	exon	143926977	143927081	1000	-	.	gene_id "MSTRG.195279"; transcript_id "MSTRG.195279.126"; exon_number "4";
chr8	StringTie	exon	143927252	143927335	1000	-	.	gene_id "MSTRG.195279"; transcript_id "MSTRG.195279.126"; exon_number "5";
chr8	StringTie	exon	143927410	143927766	1000	-	.	gene_id "MSTRG.195279"; transcript_id "MSTRG.195279.126"; exon_number "6";
chr8	StringTie	exon	143927854	143927992	1000	-	.	gene_id "MSTRG.195279"; transcript_id "MSTRG.195279.126"; exon_number "7";
chr8	StringTie	exon	143929103	143929281	1000	-	.	gene_id "MSTRG.195279"; transcript_id "MSTRG.195279.126"; exon_number "8";
chr8	StringTie	exon	143929414	143929571	1000	-	.	gene_id "MSTRG.195279"; transcript_id "MSTRG.195279.126"; exon_number "9";
chr8	StringTie	exon	143929646	143929829	1000	-	.	gene_id "MSTRG.195279"; transcript_id "MSTRG.195279.126"; exon_number "10";
chr8	StringTie	exon	143929936	143930062	1000	-	.	gene_id "MSTRG.195279"; transcript_id "MSTRG.195279.126"; exon_number "11";
chr8	StringTie	exon	143930144	143930298	1000	-	.	gene_id "MSTRG.195279"; transcript_id "MSTRG.195279.126"; exon_number "12";
chr8	StringTie	exon	143930384	143930536	1000	-	.	gene_id "MSTRG.195279"; transcript_id "MSTRG.195279.126"; exon_number "13";
chr8	StringTie	exon	143931534	143931659	1000	-	.	gene_id "MSTRG.195279"; transcript_id "MSTRG.195279.126"; exon_number "14";
chr8	StringTie	exon	143931937	143932032	1000	-	.	gene_id "MSTRG.195279"; transcript_id "MSTRG.195279.126"; exon_number "15";
chr8	StringTie	exon	143932130	143932234	1000	-	.	gene_id "MSTRG.195279"; transcript_id "MSTRG.195279.126"; exon_number "16";
chr8	StringTie	exon	143932400	143932561	1000	-	.	gene_id "MSTRG.195279"; transcript_id "MSTRG.195279.126"; exon_number "17";
chr8	StringTie	exon	143932635	143932712	1000	-	.	gene_id "MSTRG.195279"; transcript_id "MSTRG.195279.126"; exon_number "18";
chr8	StringTie	exon	143932793	143933111	1000	-	.	gene_id "MSTRG.195279"; transcript_id "MSTRG.195279.126"; exon_number "19";
chr8	StringTie	exon	143933197	143933351	1000	-	.	gene_id "MSTRG.195279"; transcript_id "MSTRG.195279.126"; exon_number "20";
chr8	StringTie	exon	143933998	143934091	1000	-	.	gene_id "MSTRG.195279"; transcript_id "MSTRG.195279.126"; exon_number "21";
chr8	StringTie	exon	143934318	143934445	1000	-	.	gene_id "MSTRG.195279"; transcript_id "MSTRG.195279.126"; exon_number "22";
chr8	StringTie	exon	143934635	143934730	1000	-	.	gene_id "MSTRG.195279"; transcript_id "MSTRG.195279.126"; exon_number "23";
chr8	StringTie	exon	143934810	143934929	1000	-	.	gene_id "MSTRG.195279"; transcript_id "MSTRG.195279.126"; exon_number "24";
chr8	StringTie	exon	143935011	143935117	1000	-	.	gene_id "MSTRG.195279"; transcript_id "MSTRG.195279.126"; exon_number "25";
chr8	StringTie	exon	143935198	143935313	1000	-	.	gene_id "MSTRG.195279"; transcript_id "MSTRG.195279.126"; exon_number "26";
chr8	StringTie	exon	143935848	143936014	1000	-	.	gene_id "MSTRG.195279"; transcript_id "MSTRG.195279.126"; exon_number "27";
chr8	StringTie	exon	143936979	143937071	1000	-	.	gene_id "MSTRG.195279"; transcript_id "MSTRG.195279.126"; exon_number "28";
chr8	StringTie	exon	143937165	143937242	1000	-	.	gene_id "MSTRG.195279"; transcript_id "MSTRG.195279.126"; exon_number "29";
chr8	StringTie	exon	143938151	143938240	1000	-	.	gene_id "MSTRG.195279"; transcript_id "MSTRG.195279.126"; exon_number "30";
chr8	StringTie	exon	143938631	143938692	1000	-	.	gene_id "MSTRG.195279"; transcript_id "MSTRG.195279.126"; exon_number "31";
chr8	StringTie	exon	143975177	143975375	1000	-	.	gene_id "MSTRG.195279"; transcript_id "MSTRG.195279.126"; exon_number "32";
chr8	StringTie	exon	143976703	143977830	1000	-	.	gene_id "MSTRG.195279"; transcript_id "MSTRG.195279.126"; exon_number "33";
chr8	StringTie	exon	143977907	143978081	1000	-	.	gene_id "MSTRG.195279"; transcript_id "MSTRG.195279.126"; exon_number "34";
chr8	StringTie	exon	143982932	143983065	1000	-	.	gene_id "MSTRG.195279"; transcript_id "MSTRG.195279.126"; exon_number "35";
chr8	StringTie	exon	143983167	143983811	1000	-	.	gene_id "MSTRG.195279"; transcript_id "MSTRG.195279.126"; exon_number "36";
chr8	StringTie	exon	143984008	143984104	1000	-	.	gene_id "MSTRG.195279"; transcript_id "MSTRG.195279.126"; exon_number "37";
chr8	StringTie	exon	143984210	143984431	1000	-	.	gene_id "MSTRG.195279"; transcript_id "MSTRG.195279.126"; exon_number "38";
chr8	StringTie	exon	143984544	143985328	1000	-	.	gene_id "MSTRG.195279"; transcript_id "MSTRG.195279.126"; exon_number "39";
chr8	StringTie	exon	143985412	143985648	1000	-	.	gene_id "MSTRG.195279"; transcript_id "MSTRG.195279.126"; exon_number "40";
chr8	StringTie	exon	143985721	143985975	1000	-	.	gene_id "MSTRG.195279"; transcript_id "MSTRG.195279.126"; exon_number "41";
chr8	StringTie	exon	143986055	143986233	1000	-	.	gene_id "MSTRG.195279"; transcript_id "MSTRG.195279.126"; exon_number "42";
chr8	StringTie	exon	143986358	143986435	1000	-	.	gene_id "MSTRG.195279"; transcript_id "MSTRG.195279.126"; exon_number "43";
chr8	StringTie	exon	143990606	143991326	1000	-	.	gene_id "MSTRG.195279"; transcript_id "MSTRG.195279.126"; exon_number "44";
chr8	StringTie	exon	143991387	143991601	1000	-	.	gene_id "MSTRG.195279"; transcript_id "MSTRG.195279.126"; exon_number "45";
chr8	StringTie	transcript	143915077	143953887	1000	-	.	gene_id "MSTRG.195279"; transcript_id "MSTRG.195279.127";
chr8	StringTie	exon	143915077	143922389	1000	-	.	gene_id "MSTRG.195279"; transcript_id "MSTRG.195279.127"; exon_number "1";
chr8	StringTie	exon	143922504	143925884	1000	-	.	gene_id "MSTRG.195279"; transcript_id "MSTRG.195279.127"; exon_number "2";
chr8	StringTie	exon	143926784	143926882	1000	-	.	gene_id "MSTRG.195279"; transcript_id "MSTRG.195279.127"; exon_number "3";
chr8	StringTie	exon	143926977	143927081	1000	-	.	gene_id "MSTRG.195279"; transcript_id "MSTRG.195279.127"; exon_number "4";
chr8	StringTie	exon	143927252	143927335	1000	-	.	gene_id "MSTRG.195279"; transcript_id "MSTRG.195279.127"; exon_number "5";
chr8	StringTie	exon	143927410	143927766	1000	-	.	gene_id "MSTRG.195279"; transcript_id "MSTRG.195279.127"; exon_number "6";
chr8	StringTie	exon	143927854	143927992	1000	-	.	gene_id "MSTRG.195279"; transcript_id "MSTRG.195279.127"; exon_number "7";
chr8	StringTie	exon	143929103	143929281	1000	-	.	gene_id "MSTRG.195279"; transcript_id "MSTRG.195279.127"; exon_number "8";
chr8	StringTie	exon	143929414	143929571	1000	-	.	gene_id "MSTRG.195279"; transcript_id "MSTRG.195279.127"; exon_number "9";
chr8	StringTie	exon	143929646	143929829	1000	-	.	gene_id "MSTRG.195279"; transcript_id "MSTRG.195279.127"; exon_number "10";
chr8	StringTie	exon	143929936	143930062	1000	-	.	gene_id "MSTRG.195279"; transcript_id "MSTRG.195279.127"; exon_number "11";
chr8	StringTie	exon	143930144	143930298	1000	-	.	gene_id "MSTRG.195279"; transcript_id "MSTRG.195279.127"; exon_number "12";
chr8	StringTie	exon	143930384	143930536	1000	-	.	gene_id "MSTRG.195279"; transcript_id "MSTRG.195279.127"; exon_number "13";
chr8	StringTie	exon	143931534	143931659	1000	-	.	gene_id "MSTRG.195279"; transcript_id "MSTRG.195279.127"; exon_number "14";
chr8	StringTie	exon	143931937	143932032	1000	-	.	gene_id "MSTRG.195279"; transcript_id "MSTRG.195279.127"; exon_number "15";
chr8	StringTie	exon	143932130	143932234	1000	-	.	gene_id "MSTRG.195279"; transcript_id "MSTRG.195279.127"; exon_number "16";
chr8	StringTie	exon	143932400	143932561	1000	-	.	gene_id "MSTRG.195279"; transcript_id "MSTRG.195279.127"; exon_number "17";
chr8	StringTie	exon	143932635	143932712	1000	-	.	gene_id "MSTRG.195279"; transcript_id "MSTRG.195279.127"; exon_number "18";
chr8	StringTie	exon	143932793	143933111	1000	-	.	gene_id "MSTRG.195279"; transcript_id "MSTRG.195279.127"; exon_number "19";
chr8	StringTie	exon	143933197	143933351	1000	-	.	gene_id "MSTRG.195279"; transcript_id "MSTRG.195279.127"; exon_number "20";
chr8	StringTie	exon	143933998	143934091	1000	-	.	gene_id "MSTRG.195279"; transcript_id "MSTRG.195279.127"; exon_number "21";
chr8	StringTie	exon	143934318	143934445	1000	-	.	gene_id "MSTRG.195279"; transcript_id "MSTRG.195279.127"; exon_number "22";
chr8	StringTie	exon	143934635	143934730	1000	-	.	gene_id "MSTRG.195279"; transcript_id "MSTRG.195279.127"; exon_number "23";
chr8	StringTie	exon	143934810	143934929	1000	-	.	gene_id "MSTRG.195279"; transcript_id "MSTRG.195279.127"; exon_number "24";
chr8	StringTie	exon	143935023	143935117	1000	-	.	gene_id "MSTRG.195279"; transcript_id "MSTRG.195279.127"; exon_number "25";
chr8	StringTie	exon	143935198	143935313	1000	-	.	gene_id "MSTRG.195279"; transcript_id "MSTRG.195279.127"; exon_number "26";
chr8	StringTie	exon	143935848	143936014	1000	-	.	gene_id "MSTRG.195279"; transcript_id "MSTRG.195279.127"; exon_number "27";
chr8	StringTie	exon	143936979	143937071	1000	-	.	gene_id "MSTRG.195279"; transcript_id "MSTRG.195279.127"; exon_number "28";
chr8	StringTie	exon	143937165	143937242	1000	-	.	gene_id "MSTRG.195279"; transcript_id "MSTRG.195279.127"; exon_number "29";
chr8	StringTie	exon	143938151	143938240	1000	-	.	gene_id "MSTRG.195279"; transcript_id "MSTRG.195279.127"; exon_number "30";
chr8	StringTie	exon	143938631	143938692	1000	-	.	gene_id "MSTRG.195279"; transcript_id "MSTRG.195279.127"; exon_number "31";
chr8	StringTie	exon	143953726	143953887	1000	-	.	gene_id "MSTRG.195279"; transcript_id "MSTRG.195279.127"; exon_number "32";
chr8	StringTie	transcript	143915077	143943903	1000	-	.	gene_id "MSTRG.195279"; transcript_id "MSTRG.195279.128";
chr8	StringTie	exon	143915077	143922395	1000	-	.	gene_id "MSTRG.195279"; transcript_id "MSTRG.195279.128"; exon_number "1";
chr8	StringTie	exon	143922504	143925884	1000	-	.	gene_id "MSTRG.195279"; transcript_id "MSTRG.195279.128"; exon_number "2";
chr8	StringTie	exon	143926784	143926882	1000	-	.	gene_id "MSTRG.195279"; transcript_id "MSTRG.195279.128"; exon_number "3";
chr8	StringTie	exon	143926977	143927081	1000	-	.	gene_id "MSTRG.195279"; transcript_id "MSTRG.195279.128"; exon_number "4";
chr8	StringTie	exon	143927252	143927766	1000	-	.	gene_id "MSTRG.195279"; transcript_id "MSTRG.195279.128"; exon_number "5";
chr8	StringTie	exon	143927854	143927992	1000	-	.	gene_id "MSTRG.195279"; transcript_id "MSTRG.195279.128"; exon_number "6";
chr8	StringTie	exon	143929103	143929281	1000	-	.	gene_id "MSTRG.195279"; transcript_id "MSTRG.195279.128"; exon_number "7";
chr8	StringTie	exon	143929414	143929571	1000	-	.	gene_id "MSTRG.195279"; transcript_id "MSTRG.195279.128"; exon_number "8";
chr8	StringTie	exon	143929646	143929829	1000	-	.	gene_id "MSTRG.195279"; transcript_id "MSTRG.195279.128"; exon_number "9";
chr8	StringTie	exon	143929936	143930062	1000	-	.	gene_id "MSTRG.195279"; transcript_id "MSTRG.195279.128"; exon_number "10";
chr8	StringTie	exon	143930144	143930298	1000	-	.	gene_id "MSTRG.195279"; transcript_id "MSTRG.195279.128"; exon_number "11";
chr8	StringTie	exon	143930384	143930536	1000	-	.	gene_id "MSTRG.195279"; transcript_id "MSTRG.195279.128"; exon_number "12";
chr8	StringTie	exon	143931534	143931659	1000	-	.	gene_id "MSTRG.195279"; transcript_id "MSTRG.195279.128"; exon_number "13";
chr8	StringTie	exon	143931937	143932032	1000	-	.	gene_id "MSTRG.195279"; transcript_id "MSTRG.195279.128"; exon_number "14";
chr8	StringTie	exon	143932130	143932234	1000	-	.	gene_id "MSTRG.195279"; transcript_id "MSTRG.195279.128"; exon_number "15";
chr8	StringTie	exon	143932400	143932561	1000	-	.	gene_id "MSTRG.195279"; transcript_id "MSTRG.195279.128"; exon_number "16";
chr8	StringTie	exon	143932635	143932712	1000	-	.	gene_id "MSTRG.195279"; transcript_id "MSTRG.195279.128"; exon_number "17";
chr8	StringTie	exon	143932793	143933111	1000	-	.	gene_id "MSTRG.195279"; transcript_id "MSTRG.195279.128"; exon_number "18";
chr8	StringTie	exon	143933197	143933351	1000	-	.	gene_id "MSTRG.195279"; transcript_id "MSTRG.195279.128"; exon_number "19";
chr8	StringTie	exon	143933998	143934091	1000	-	.	gene_id "MSTRG.195279"; transcript_id "MSTRG.195279.128"; exon_number "20";
chr8	StringTie	exon	143934318	143934445	1000	-	.	gene_id "MSTRG.195279"; transcript_id "MSTRG.195279.128"; exon_number "21";
chr8	StringTie	exon	143934635	143934730	1000	-	.	gene_id "MSTRG.195279"; transcript_id "MSTRG.195279.128"; exon_number "22";
chr8	StringTie	exon	143934810	143934929	1000	-	.	gene_id "MSTRG.195279"; transcript_id "MSTRG.195279.128"; exon_number "23";
chr8	StringTie	exon	143935011	143935117	1000	-	.	gene_id "MSTRG.195279"; transcript_id "MSTRG.195279.128"; exon_number "24";
chr8	StringTie	exon	143935198	143935313	1000	-	.	gene_id "MSTRG.195279"; transcript_id "MSTRG.195279.128"; exon_number "25";
chr8	StringTie	exon	143935848	143936014	1000	-	.	gene_id "MSTRG.195279"; transcript_id "MSTRG.195279.128"; exon_number "26";
chr8	StringTie	exon	143936979	143937071	1000	-	.	gene_id "MSTRG.195279"; transcript_id "MSTRG.195279.128"; exon_number "27";
chr8	StringTie	exon	143937165	143937242	1000	-	.	gene_id "MSTRG.195279"; transcript_id "MSTRG.195279.128"; exon_number "28";
chr8	StringTie	exon	143938151	143938240	1000	-	.	gene_id "MSTRG.195279"; transcript_id "MSTRG.195279.128"; exon_number "29";
chr8	StringTie	exon	143938631	143938692	1000	-	.	gene_id "MSTRG.195279"; transcript_id "MSTRG.195279.128"; exon_number "30";
chr8	StringTie	exon	143943779	143943903	1000	-	.	gene_id "MSTRG.195279"; transcript_id "MSTRG.195279.128"; exon_number "31";
chr8	StringTie	transcript	143915082	143939712	1000	-	.	gene_id "MSTRG.195279"; transcript_id "MSTRG.195279.129";
chr8	StringTie	exon	143915082	143922395	1000	-	.	gene_id "MSTRG.195279"; transcript_id "MSTRG.195279.129"; exon_number "1";
chr8	StringTie	exon	143922504	143924438	1000	-	.	gene_id "MSTRG.195279"; transcript_id "MSTRG.195279.129"; exon_number "2";
chr8	StringTie	exon	143924553	143925884	1000	-	.	gene_id "MSTRG.195279"; transcript_id "MSTRG.195279.129"; exon_number "3";
chr8	StringTie	exon	143926784	143926882	1000	-	.	gene_id "MSTRG.195279"; transcript_id "MSTRG.195279.129"; exon_number "4";
chr8	StringTie	exon	143926977	143927081	1000	-	.	gene_id "MSTRG.195279"; transcript_id "MSTRG.195279.129"; exon_number "5";
chr8	StringTie	exon	143927252	143927335	1000	-	.	gene_id "MSTRG.195279"; transcript_id "MSTRG.195279.129"; exon_number "6";
chr8	StringTie	exon	143927410	143927766	1000	-	.	gene_id "MSTRG.195279"; transcript_id "MSTRG.195279.129"; exon_number "7";
chr8	StringTie	exon	143927854	143927992	1000	-	.	gene_id "MSTRG.195279"; transcript_id "MSTRG.195279.129"; exon_number "8";
chr8	StringTie	exon	143929103	143929281	1000	-	.	gene_id "MSTRG.195279"; transcript_id "MSTRG.195279.129"; exon_number "9";
chr8	StringTie	exon	143929414	143929571	1000	-	.	gene_id "MSTRG.195279"; transcript_id "MSTRG.195279.129"; exon_number "10";
chr8	StringTie	exon	143929646	143929829	1000	-	.	gene_id "MSTRG.195279"; transcript_id "MSTRG.195279.129"; exon_number "11";
chr8	StringTie	exon	143929936	143930062	1000	-	.	gene_id "MSTRG.195279"; transcript_id "MSTRG.195279.129"; exon_number "12";
chr8	StringTie	exon	143930144	143930298	1000	-	.	gene_id "MSTRG.195279"; transcript_id "MSTRG.195279.129"; exon_number "13";
chr8	StringTie	exon	143930384	143930536	1000	-	.	gene_id "MSTRG.195279"; transcript_id "MSTRG.195279.129"; exon_number "14";
chr8	StringTie	exon	143931534	143931659	1000	-	.	gene_id "MSTRG.195279"; transcript_id "MSTRG.195279.129"; exon_number "15";
chr8	StringTie	exon	143931937	143932032	1000	-	.	gene_id "MSTRG.195279"; transcript_id "MSTRG.195279.129"; exon_number "16";
chr8	StringTie	exon	143932130	143932234	1000	-	.	gene_id "MSTRG.195279"; transcript_id "MSTRG.195279.129"; exon_number "17";
chr8	StringTie	exon	143932400	143932561	1000	-	.	gene_id "MSTRG.195279"; transcript_id "MSTRG.195279.129"; exon_number "18";
chr8	StringTie	exon	143932635	143932712	1000	-	.	gene_id "MSTRG.195279"; transcript_id "MSTRG.195279.129"; exon_number "19";
chr8	StringTie	exon	143932793	143933111	1000	-	.	gene_id "MSTRG.195279"; transcript_id "MSTRG.195279.129"; exon_number "20";
chr8	StringTie	exon	143933197	143933351	1000	-	.	gene_id "MSTRG.195279"; transcript_id "MSTRG.195279.129"; exon_number "21";
chr8	StringTie	exon	143933998	143934091	1000	-	.	gene_id "MSTRG.195279"; transcript_id "MSTRG.195279.129"; exon_number "22";
chr8	StringTie	exon	143934318	143934445	1000	-	.	gene_id "MSTRG.195279"; transcript_id "MSTRG.195279.129"; exon_number "23";
chr8	StringTie	exon	143934635	143934730	1000	-	.	gene_id "MSTRG.195279"; transcript_id "MSTRG.195279.129"; exon_number "24";
chr8	StringTie	exon	143934810	143934929	1000	-	.	gene_id "MSTRG.195279"; transcript_id "MSTRG.195279.129"; exon_number "25";
chr8	StringTie	exon	143935011	143935117	1000	-	.	gene_id "MSTRG.195279"; transcript_id "MSTRG.195279.129"; exon_number "26";
chr8	StringTie	exon	143935198	143935313	1000	-	.	gene_id "MSTRG.195279"; transcript_id "MSTRG.195279.129"; exon_number "27";
chr8	StringTie	exon	143935848	143936014	1000	-	.	gene_id "MSTRG.195279"; transcript_id "MSTRG.195279.129"; exon_number "28";
chr8	StringTie	exon	143936979	143937071	1000	-	.	gene_id "MSTRG.195279"; transcript_id "MSTRG.195279.129"; exon_number "29";
chr8	StringTie	exon	143937165	143937242	1000	-	.	gene_id "MSTRG.195279"; transcript_id "MSTRG.195279.129"; exon_number "30";
chr8	StringTie	exon	143938151	143938240	1000	-	.	gene_id "MSTRG.195279"; transcript_id "MSTRG.195279.129"; exon_number "31";
chr8	StringTie	exon	143938631	143938692	1000	-	.	gene_id "MSTRG.195279"; transcript_id "MSTRG.195279.129"; exon_number "32";
chr8	StringTie	exon	143939350	143939712	1000	-	.	gene_id "MSTRG.195279"; transcript_id "MSTRG.195279.129"; exon_number "33";
chr8	StringTie	transcript	143899235	143905754	1000	-	.	gene_id "MSTRG.195279"; transcript_id "MSTRG.195279.13";
chr8	StringTie	exon	143899235	143901972	1000	-	.	gene_id "MSTRG.195279"; transcript_id "MSTRG.195279.13"; exon_number "1";
chr8	StringTie	exon	143903406	143903578	1000	-	.	gene_id "MSTRG.195279"; transcript_id "MSTRG.195279.13"; exon_number "2";
chr8	StringTie	exon	143904537	143905754	1000	-	.	gene_id "MSTRG.195279"; transcript_id "MSTRG.195279.13"; exon_number "3";
chr8	StringTie	transcript	143915082	143951850	1000	-	.	gene_id "MSTRG.195279"; transcript_id "MSTRG.195279.130";
chr8	StringTie	exon	143915082	143922395	1000	-	.	gene_id "MSTRG.195279"; transcript_id "MSTRG.195279.130"; exon_number "1";
chr8	StringTie	exon	143922504	143923643	1000	-	.	gene_id "MSTRG.195279"; transcript_id "MSTRG.195279.130"; exon_number "2";
chr8	StringTie	exon	143923674	143925884	1000	-	.	gene_id "MSTRG.195279"; transcript_id "MSTRG.195279.130"; exon_number "3";
chr8	StringTie	exon	143926784	143926882	1000	-	.	gene_id "MSTRG.195279"; transcript_id "MSTRG.195279.130"; exon_number "4";
chr8	StringTie	exon	143926977	143927081	1000	-	.	gene_id "MSTRG.195279"; transcript_id "MSTRG.195279.130"; exon_number "5";
chr8	StringTie	exon	143927252	143927335	1000	-	.	gene_id "MSTRG.195279"; transcript_id "MSTRG.195279.130"; exon_number "6";
chr8	StringTie	exon	143927410	143927766	1000	-	.	gene_id "MSTRG.195279"; transcript_id "MSTRG.195279.130"; exon_number "7";
chr8	StringTie	exon	143927854	143927992	1000	-	.	gene_id "MSTRG.195279"; transcript_id "MSTRG.195279.130"; exon_number "8";
chr8	StringTie	exon	143929103	143929281	1000	-	.	gene_id "MSTRG.195279"; transcript_id "MSTRG.195279.130"; exon_number "9";
chr8	StringTie	exon	143929414	143929571	1000	-	.	gene_id "MSTRG.195279"; transcript_id "MSTRG.195279.130"; exon_number "10";
chr8	StringTie	exon	143929646	143929829	1000	-	.	gene_id "MSTRG.195279"; transcript_id "MSTRG.195279.130"; exon_number "11";
chr8	StringTie	exon	143929936	143930062	1000	-	.	gene_id "MSTRG.195279"; transcript_id "MSTRG.195279.130"; exon_number "12";
chr8	StringTie	exon	143930144	143930298	1000	-	.	gene_id "MSTRG.195279"; transcript_id "MSTRG.195279.130"; exon_number "13";
chr8	StringTie	exon	143930384	143930536	1000	-	.	gene_id "MSTRG.195279"; transcript_id "MSTRG.195279.130"; exon_number "14";
chr8	StringTie	exon	143931534	143931659	1000	-	.	gene_id "MSTRG.195279"; transcript_id "MSTRG.195279.130"; exon_number "15";
chr8	StringTie	exon	143931937	143932032	1000	-	.	gene_id "MSTRG.195279"; transcript_id "MSTRG.195279.130"; exon_number "16";
chr8	StringTie	exon	143932130	143932234	1000	-	.	gene_id "MSTRG.195279"; transcript_id "MSTRG.195279.130"; exon_number "17";
chr8	StringTie	exon	143932400	143932561	1000	-	.	gene_id "MSTRG.195279"; transcript_id "MSTRG.195279.130"; exon_number "18";
chr8	StringTie	exon	143932635	143932712	1000	-	.	gene_id "MSTRG.195279"; transcript_id "MSTRG.195279.130"; exon_number "19";
chr8	StringTie	exon	143932793	143933111	1000	-	.	gene_id "MSTRG.195279"; transcript_id "MSTRG.195279.130"; exon_number "20";
chr8	StringTie	exon	143933197	143933351	1000	-	.	gene_id "MSTRG.195279"; transcript_id "MSTRG.195279.130"; exon_number "21";
chr8	StringTie	exon	143933998	143934091	1000	-	.	gene_id "MSTRG.195279"; transcript_id "MSTRG.195279.130"; exon_number "22";
chr8	StringTie	exon	143934318	143934445	1000	-	.	gene_id "MSTRG.195279"; transcript_id "MSTRG.195279.130"; exon_number "23";
chr8	StringTie	exon	143934635	143934730	1000	-	.	gene_id "MSTRG.195279"; transcript_id "MSTRG.195279.130"; exon_number "24";
chr8	StringTie	exon	143934810	143934929	1000	-	.	gene_id "MSTRG.195279"; transcript_id "MSTRG.195279.130"; exon_number "25";
chr8	StringTie	exon	143935011	143935117	1000	-	.	gene_id "MSTRG.195279"; transcript_id "MSTRG.195279.130"; exon_number "26";
chr8	StringTie	exon	143935198	143935313	1000	-	.	gene_id "MSTRG.195279"; transcript_id "MSTRG.195279.130"; exon_number "27";
chr8	StringTie	exon	143935848	143936014	1000	-	.	gene_id "MSTRG.195279"; transcript_id "MSTRG.195279.130"; exon_number "28";
chr8	StringTie	exon	143936979	143937071	1000	-	.	gene_id "MSTRG.195279"; transcript_id "MSTRG.195279.130"; exon_number "29";
chr8	StringTie	exon	143937165	143937242	1000	-	.	gene_id "MSTRG.195279"; transcript_id "MSTRG.195279.130"; exon_number "30";
chr8	StringTie	exon	143938151	143938240	1000	-	.	gene_id "MSTRG.195279"; transcript_id "MSTRG.195279.130"; exon_number "31";
chr8	StringTie	exon	143938631	143938692	1000	-	.	gene_id "MSTRG.195279"; transcript_id "MSTRG.195279.130"; exon_number "32";
chr8	StringTie	exon	143950184	143951850	1000	-	.	gene_id "MSTRG.195279"; transcript_id "MSTRG.195279.130"; exon_number "33";
chr8	StringTie	transcript	143915082	143944055	1000	-	.	gene_id "MSTRG.195279"; transcript_id "MSTRG.195279.131";
chr8	StringTie	exon	143915082	143918261	1000	-	.	gene_id "MSTRG.195279"; transcript_id "MSTRG.195279.131"; exon_number "1";
chr8	StringTie	exon	143918295	143922395	1000	-	.	gene_id "MSTRG.195279"; transcript_id "MSTRG.195279.131"; exon_number "2";
chr8	StringTie	exon	143922504	143925884	1000	-	.	gene_id "MSTRG.195279"; transcript_id "MSTRG.195279.131"; exon_number "3";
chr8	StringTie	exon	143926784	143926882	1000	-	.	gene_id "MSTRG.195279"; transcript_id "MSTRG.195279.131"; exon_number "4";
chr8	StringTie	exon	143926977	143927081	1000	-	.	gene_id "MSTRG.195279"; transcript_id "MSTRG.195279.131"; exon_number "5";
chr8	StringTie	exon	143927252	143927335	1000	-	.	gene_id "MSTRG.195279"; transcript_id "MSTRG.195279.131"; exon_number "6";
chr8	StringTie	exon	143927410	143927766	1000	-	.	gene_id "MSTRG.195279"; transcript_id "MSTRG.195279.131"; exon_number "7";
chr8	StringTie	exon	143927854	143927992	1000	-	.	gene_id "MSTRG.195279"; transcript_id "MSTRG.195279.131"; exon_number "8";
chr8	StringTie	exon	143929103	143929281	1000	-	.	gene_id "MSTRG.195279"; transcript_id "MSTRG.195279.131"; exon_number "9";
chr8	StringTie	exon	143929414	143929571	1000	-	.	gene_id "MSTRG.195279"; transcript_id "MSTRG.195279.131"; exon_number "10";
chr8	StringTie	exon	143929646	143929829	1000	-	.	gene_id "MSTRG.195279"; transcript_id "MSTRG.195279.131"; exon_number "11";
chr8	StringTie	exon	143929936	143930062	1000	-	.	gene_id "MSTRG.195279"; transcript_id "MSTRG.195279.131"; exon_number "12";
chr8	StringTie	exon	143930144	143930298	1000	-	.	gene_id "MSTRG.195279"; transcript_id "MSTRG.195279.131"; exon_number "13";
chr8	StringTie	exon	143930384	143930536	1000	-	.	gene_id "MSTRG.195279"; transcript_id "MSTRG.195279.131"; exon_number "14";
chr8	StringTie	exon	143931534	143931659	1000	-	.	gene_id "MSTRG.195279"; transcript_id "MSTRG.195279.131"; exon_number "15";
chr8	StringTie	exon	143931937	143932032	1000	-	.	gene_id "MSTRG.195279"; transcript_id "MSTRG.195279.131"; exon_number "16";
chr8	StringTie	exon	143932130	143932234	1000	-	.	gene_id "MSTRG.195279"; transcript_id "MSTRG.195279.131"; exon_number "17";
chr8	StringTie	exon	143932400	143932561	1000	-	.	gene_id "MSTRG.195279"; transcript_id "MSTRG.195279.131"; exon_number "18";
chr8	StringTie	exon	143932635	143932712	1000	-	.	gene_id "MSTRG.195279"; transcript_id "MSTRG.195279.131"; exon_number "19";
chr8	StringTie	exon	143932793	143933111	1000	-	.	gene_id "MSTRG.195279"; transcript_id "MSTRG.195279.131"; exon_number "20";
chr8	StringTie	exon	143933197	143933351	1000	-	.	gene_id "MSTRG.195279"; transcript_id "MSTRG.195279.131"; exon_number "21";
chr8	StringTie	exon	143933998	143934091	1000	-	.	gene_id "MSTRG.195279"; transcript_id "MSTRG.195279.131"; exon_number "22";
chr8	StringTie	exon	143934318	143934445	1000	-	.	gene_id "MSTRG.195279"; transcript_id "MSTRG.195279.131"; exon_number "23";
chr8	StringTie	exon	143934635	143934730	1000	-	.	gene_id "MSTRG.195279"; transcript_id "MSTRG.195279.131"; exon_number "24";
chr8	StringTie	exon	143934810	143934929	1000	-	.	gene_id "MSTRG.195279"; transcript_id "MSTRG.195279.131"; exon_number "25";
chr8	StringTie	exon	143935023	143935117	1000	-	.	gene_id "MSTRG.195279"; transcript_id "MSTRG.195279.131"; exon_number "26";
chr8	StringTie	exon	143935198	143935313	1000	-	.	gene_id "MSTRG.195279"; transcript_id "MSTRG.195279.131"; exon_number "27";
chr8	StringTie	exon	143935848	143936014	1000	-	.	gene_id "MSTRG.195279"; transcript_id "MSTRG.195279.131"; exon_number "28";
chr8	StringTie	exon	143936979	143937071	1000	-	.	gene_id "MSTRG.195279"; transcript_id "MSTRG.195279.131"; exon_number "29";
chr8	StringTie	exon	143937165	143937242	1000	-	.	gene_id "MSTRG.195279"; transcript_id "MSTRG.195279.131"; exon_number "30";
chr8	StringTie	exon	143938151	143938240	1000	-	.	gene_id "MSTRG.195279"; transcript_id "MSTRG.195279.131"; exon_number "31";
chr8	StringTie	exon	143938631	143938692	1000	-	.	gene_id "MSTRG.195279"; transcript_id "MSTRG.195279.131"; exon_number "32";
chr8	StringTie	exon	143943779	143944055	1000	-	.	gene_id "MSTRG.195279"; transcript_id "MSTRG.195279.131"; exon_number "33";
chr8	StringTie	transcript	143915083	143975219	1000	-	.	gene_id "MSTRG.195279"; transcript_id "MSTRG.195279.132";
chr8	StringTie	exon	143915083	143922395	1000	-	.	gene_id "MSTRG.195279"; transcript_id "MSTRG.195279.132"; exon_number "1";
chr8	StringTie	exon	143926784	143926882	1000	-	.	gene_id "MSTRG.195279"; transcript_id "MSTRG.195279.132"; exon_number "2";
chr8	StringTie	exon	143926977	143927081	1000	-	.	gene_id "MSTRG.195279"; transcript_id "MSTRG.195279.132"; exon_number "3";
chr8	StringTie	exon	143927252	143927335	1000	-	.	gene_id "MSTRG.195279"; transcript_id "MSTRG.195279.132"; exon_number "4";
chr8	StringTie	exon	143927410	143927766	1000	-	.	gene_id "MSTRG.195279"; transcript_id "MSTRG.195279.132"; exon_number "5";
chr8	StringTie	exon	143927854	143927992	1000	-	.	gene_id "MSTRG.195279"; transcript_id "MSTRG.195279.132"; exon_number "6";
chr8	StringTie	exon	143929103	143929281	1000	-	.	gene_id "MSTRG.195279"; transcript_id "MSTRG.195279.132"; exon_number "7";
chr8	StringTie	exon	143929414	143929571	1000	-	.	gene_id "MSTRG.195279"; transcript_id "MSTRG.195279.132"; exon_number "8";
chr8	StringTie	exon	143929646	143929829	1000	-	.	gene_id "MSTRG.195279"; transcript_id "MSTRG.195279.132"; exon_number "9";
chr8	StringTie	exon	143929936	143930062	1000	-	.	gene_id "MSTRG.195279"; transcript_id "MSTRG.195279.132"; exon_number "10";
chr8	StringTie	exon	143930144	143930298	1000	-	.	gene_id "MSTRG.195279"; transcript_id "MSTRG.195279.132"; exon_number "11";
chr8	StringTie	exon	143930384	143930536	1000	-	.	gene_id "MSTRG.195279"; transcript_id "MSTRG.195279.132"; exon_number "12";
chr8	StringTie	exon	143931534	143931659	1000	-	.	gene_id "MSTRG.195279"; transcript_id "MSTRG.195279.132"; exon_number "13";
chr8	StringTie	exon	143931937	143932032	1000	-	.	gene_id "MSTRG.195279"; transcript_id "MSTRG.195279.132"; exon_number "14";
chr8	StringTie	exon	143932130	143932234	1000	-	.	gene_id "MSTRG.195279"; transcript_id "MSTRG.195279.132"; exon_number "15";
chr8	StringTie	exon	143932400	143932561	1000	-	.	gene_id "MSTRG.195279"; transcript_id "MSTRG.195279.132"; exon_number "16";
chr8	StringTie	exon	143932635	143932712	1000	-	.	gene_id "MSTRG.195279"; transcript_id "MSTRG.195279.132"; exon_number "17";
chr8	StringTie	exon	143932793	143933111	1000	-	.	gene_id "MSTRG.195279"; transcript_id "MSTRG.195279.132"; exon_number "18";
chr8	StringTie	exon	143933197	143933351	1000	-	.	gene_id "MSTRG.195279"; transcript_id "MSTRG.195279.132"; exon_number "19";
chr8	StringTie	exon	143933998	143934091	1000	-	.	gene_id "MSTRG.195279"; transcript_id "MSTRG.195279.132"; exon_number "20";
chr8	StringTie	exon	143934318	143934445	1000	-	.	gene_id "MSTRG.195279"; transcript_id "MSTRG.195279.132"; exon_number "21";
chr8	StringTie	exon	143934635	143934730	1000	-	.	gene_id "MSTRG.195279"; transcript_id "MSTRG.195279.132"; exon_number "22";
chr8	StringTie	exon	143934810	143934929	1000	-	.	gene_id "MSTRG.195279"; transcript_id "MSTRG.195279.132"; exon_number "23";
chr8	StringTie	exon	143935011	143935117	1000	-	.	gene_id "MSTRG.195279"; transcript_id "MSTRG.195279.132"; exon_number "24";
chr8	StringTie	exon	143935198	143935313	1000	-	.	gene_id "MSTRG.195279"; transcript_id "MSTRG.195279.132"; exon_number "25";
chr8	StringTie	exon	143935848	143936014	1000	-	.	gene_id "MSTRG.195279"; transcript_id "MSTRG.195279.132"; exon_number "26";
chr8	StringTie	exon	143936979	143937071	1000	-	.	gene_id "MSTRG.195279"; transcript_id "MSTRG.195279.132"; exon_number "27";
chr8	StringTie	exon	143937165	143937784	1000	-	.	gene_id "MSTRG.195279"; transcript_id "MSTRG.195279.132"; exon_number "28";
chr8	StringTie	exon	143938151	143938240	1000	-	.	gene_id "MSTRG.195279"; transcript_id "MSTRG.195279.132"; exon_number "29";
chr8	StringTie	exon	143938631	143938692	1000	-	.	gene_id "MSTRG.195279"; transcript_id "MSTRG.195279.132"; exon_number "30";
chr8	StringTie	exon	143975177	143975219	1000	-	.	gene_id "MSTRG.195279"; transcript_id "MSTRG.195279.132"; exon_number "31";
chr8	StringTie	transcript	143915084	143927081	1000	-	.	gene_id "MSTRG.195279"; transcript_id "MSTRG.195279.133";
chr8	StringTie	exon	143915084	143922318	1000	-	.	gene_id "MSTRG.195279"; transcript_id "MSTRG.195279.133"; exon_number "1";
chr8	StringTie	exon	143922504	143925884	1000	-	.	gene_id "MSTRG.195279"; transcript_id "MSTRG.195279.133"; exon_number "2";
chr8	StringTie	exon	143926784	143926882	1000	-	.	gene_id "MSTRG.195279"; transcript_id "MSTRG.195279.133"; exon_number "3";
chr8	StringTie	exon	143926977	143927081	1000	-	.	gene_id "MSTRG.195279"; transcript_id "MSTRG.195279.133"; exon_number "4";
chr8	StringTie	transcript	143915084	143953895	1000	-	.	gene_id "MSTRG.195279"; transcript_id "MSTRG.195279.134";
chr8	StringTie	exon	143915084	143922395	1000	-	.	gene_id "MSTRG.195279"; transcript_id "MSTRG.195279.134"; exon_number "1";
chr8	StringTie	exon	143926784	143926882	1000	-	.	gene_id "MSTRG.195279"; transcript_id "MSTRG.195279.134"; exon_number "2";
chr8	StringTie	exon	143926977	143927081	1000	-	.	gene_id "MSTRG.195279"; transcript_id "MSTRG.195279.134"; exon_number "3";
chr8	StringTie	exon	143927252	143927335	1000	-	.	gene_id "MSTRG.195279"; transcript_id "MSTRG.195279.134"; exon_number "4";
chr8	StringTie	exon	143927410	143927766	1000	-	.	gene_id "MSTRG.195279"; transcript_id "MSTRG.195279.134"; exon_number "5";
chr8	StringTie	exon	143927854	143927992	1000	-	.	gene_id "MSTRG.195279"; transcript_id "MSTRG.195279.134"; exon_number "6";
chr8	StringTie	exon	143929103	143929281	1000	-	.	gene_id "MSTRG.195279"; transcript_id "MSTRG.195279.134"; exon_number "7";
chr8	StringTie	exon	143929414	143929563	1000	-	.	gene_id "MSTRG.195279"; transcript_id "MSTRG.195279.134"; exon_number "8";
chr8	StringTie	exon	143929646	143929829	1000	-	.	gene_id "MSTRG.195279"; transcript_id "MSTRG.195279.134"; exon_number "9";
chr8	StringTie	exon	143929936	143930062	1000	-	.	gene_id "MSTRG.195279"; transcript_id "MSTRG.195279.134"; exon_number "10";
chr8	StringTie	exon	143930144	143930298	1000	-	.	gene_id "MSTRG.195279"; transcript_id "MSTRG.195279.134"; exon_number "11";
chr8	StringTie	exon	143930384	143930536	1000	-	.	gene_id "MSTRG.195279"; transcript_id "MSTRG.195279.134"; exon_number "12";
chr8	StringTie	exon	143931534	143931659	1000	-	.	gene_id "MSTRG.195279"; transcript_id "MSTRG.195279.134"; exon_number "13";
chr8	StringTie	exon	143931937	143932032	1000	-	.	gene_id "MSTRG.195279"; transcript_id "MSTRG.195279.134"; exon_number "14";
chr8	StringTie	exon	143932130	143932234	1000	-	.	gene_id "MSTRG.195279"; transcript_id "MSTRG.195279.134"; exon_number "15";
chr8	StringTie	exon	143932400	143932561	1000	-	.	gene_id "MSTRG.195279"; transcript_id "MSTRG.195279.134"; exon_number "16";
chr8	StringTie	exon	143932635	143932712	1000	-	.	gene_id "MSTRG.195279"; transcript_id "MSTRG.195279.134"; exon_number "17";
chr8	StringTie	exon	143932793	143933111	1000	-	.	gene_id "MSTRG.195279"; transcript_id "MSTRG.195279.134"; exon_number "18";
chr8	StringTie	exon	143933197	143933351	1000	-	.	gene_id "MSTRG.195279"; transcript_id "MSTRG.195279.134"; exon_number "19";
chr8	StringTie	exon	143933998	143934091	1000	-	.	gene_id "MSTRG.195279"; transcript_id "MSTRG.195279.134"; exon_number "20";
chr8	StringTie	exon	143934318	143934445	1000	-	.	gene_id "MSTRG.195279"; transcript_id "MSTRG.195279.134"; exon_number "21";
chr8	StringTie	exon	143934635	143934730	1000	-	.	gene_id "MSTRG.195279"; transcript_id "MSTRG.195279.134"; exon_number "22";
chr8	StringTie	exon	143934810	143934929	1000	-	.	gene_id "MSTRG.195279"; transcript_id "MSTRG.195279.134"; exon_number "23";
chr8	StringTie	exon	143935023	143935117	1000	-	.	gene_id "MSTRG.195279"; transcript_id "MSTRG.195279.134"; exon_number "24";
chr8	StringTie	exon	143935198	143935313	1000	-	.	gene_id "MSTRG.195279"; transcript_id "MSTRG.195279.134"; exon_number "25";
chr8	StringTie	exon	143935848	143936014	1000	-	.	gene_id "MSTRG.195279"; transcript_id "MSTRG.195279.134"; exon_number "26";
chr8	StringTie	exon	143936979	143937071	1000	-	.	gene_id "MSTRG.195279"; transcript_id "MSTRG.195279.134"; exon_number "27";
chr8	StringTie	exon	143937165	143937242	1000	-	.	gene_id "MSTRG.195279"; transcript_id "MSTRG.195279.134"; exon_number "28";
chr8	StringTie	exon	143937749	143937784	1000	-	.	gene_id "MSTRG.195279"; transcript_id "MSTRG.195279.134"; exon_number "29";
chr8	StringTie	exon	143938151	143938240	1000	-	.	gene_id "MSTRG.195279"; transcript_id "MSTRG.195279.134"; exon_number "30";
chr8	StringTie	exon	143938401	143938415	1000	-	.	gene_id "MSTRG.195279"; transcript_id "MSTRG.195279.134"; exon_number "31";
chr8	StringTie	exon	143938631	143938692	1000	-	.	gene_id "MSTRG.195279"; transcript_id "MSTRG.195279.134"; exon_number "32";
chr8	StringTie	exon	143953726	143953895	1000	-	.	gene_id "MSTRG.195279"; transcript_id "MSTRG.195279.134"; exon_number "33";
chr8	StringTie	transcript	143915084	143953877	1000	-	.	gene_id "MSTRG.195279"; transcript_id "MSTRG.195279.135";
chr8	StringTie	exon	143915084	143922389	1000	-	.	gene_id "MSTRG.195279"; transcript_id "MSTRG.195279.135"; exon_number "1";
chr8	StringTie	exon	143922504	143925260	1000	-	.	gene_id "MSTRG.195279"; transcript_id "MSTRG.195279.135"; exon_number "2";
chr8	StringTie	exon	143925387	143925884	1000	-	.	gene_id "MSTRG.195279"; transcript_id "MSTRG.195279.135"; exon_number "3";
chr8	StringTie	exon	143926784	143926882	1000	-	.	gene_id "MSTRG.195279"; transcript_id "MSTRG.195279.135"; exon_number "4";
chr8	StringTie	exon	143926977	143927081	1000	-	.	gene_id "MSTRG.195279"; transcript_id "MSTRG.195279.135"; exon_number "5";
chr8	StringTie	exon	143927252	143927335	1000	-	.	gene_id "MSTRG.195279"; transcript_id "MSTRG.195279.135"; exon_number "6";
chr8	StringTie	exon	143927410	143927766	1000	-	.	gene_id "MSTRG.195279"; transcript_id "MSTRG.195279.135"; exon_number "7";
chr8	StringTie	exon	143927854	143927992	1000	-	.	gene_id "MSTRG.195279"; transcript_id "MSTRG.195279.135"; exon_number "8";
chr8	StringTie	exon	143929103	143929281	1000	-	.	gene_id "MSTRG.195279"; transcript_id "MSTRG.195279.135"; exon_number "9";
chr8	StringTie	exon	143929414	143929571	1000	-	.	gene_id "MSTRG.195279"; transcript_id "MSTRG.195279.135"; exon_number "10";
chr8	StringTie	exon	143929646	143929829	1000	-	.	gene_id "MSTRG.195279"; transcript_id "MSTRG.195279.135"; exon_number "11";
chr8	StringTie	exon	143929936	143930062	1000	-	.	gene_id "MSTRG.195279"; transcript_id "MSTRG.195279.135"; exon_number "12";
chr8	StringTie	exon	143930144	143930298	1000	-	.	gene_id "MSTRG.195279"; transcript_id "MSTRG.195279.135"; exon_number "13";
chr8	StringTie	exon	143930384	143930536	1000	-	.	gene_id "MSTRG.195279"; transcript_id "MSTRG.195279.135"; exon_number "14";
chr8	StringTie	exon	143931534	143931659	1000	-	.	gene_id "MSTRG.195279"; transcript_id "MSTRG.195279.135"; exon_number "15";
chr8	StringTie	exon	143931937	143932032	1000	-	.	gene_id "MSTRG.195279"; transcript_id "MSTRG.195279.135"; exon_number "16";
chr8	StringTie	exon	143932130	143932234	1000	-	.	gene_id "MSTRG.195279"; transcript_id "MSTRG.195279.135"; exon_number "17";
chr8	StringTie	exon	143932400	143932561	1000	-	.	gene_id "MSTRG.195279"; transcript_id "MSTRG.195279.135"; exon_number "18";
chr8	StringTie	exon	143932635	143932712	1000	-	.	gene_id "MSTRG.195279"; transcript_id "MSTRG.195279.135"; exon_number "19";
chr8	StringTie	exon	143932793	143933111	1000	-	.	gene_id "MSTRG.195279"; transcript_id "MSTRG.195279.135"; exon_number "20";
chr8	StringTie	exon	143933197	143933351	1000	-	.	gene_id "MSTRG.195279"; transcript_id "MSTRG.195279.135"; exon_number "21";
chr8	StringTie	exon	143933998	143934091	1000	-	.	gene_id "MSTRG.195279"; transcript_id "MSTRG.195279.135"; exon_number "22";
chr8	StringTie	exon	143934318	143934445	1000	-	.	gene_id "MSTRG.195279"; transcript_id "MSTRG.195279.135"; exon_number "23";
chr8	StringTie	exon	143934635	143934730	1000	-	.	gene_id "MSTRG.195279"; transcript_id "MSTRG.195279.135"; exon_number "24";
chr8	StringTie	exon	143934810	143934929	1000	-	.	gene_id "MSTRG.195279"; transcript_id "MSTRG.195279.135"; exon_number "25";
chr8	StringTie	exon	143935023	143935117	1000	-	.	gene_id "MSTRG.195279"; transcript_id "MSTRG.195279.135"; exon_number "26";
chr8	StringTie	exon	143935198	143935313	1000	-	.	gene_id "MSTRG.195279"; transcript_id "MSTRG.195279.135"; exon_number "27";
chr8	StringTie	exon	143935848	143936014	1000	-	.	gene_id "MSTRG.195279"; transcript_id "MSTRG.195279.135"; exon_number "28";
chr8	StringTie	exon	143936979	143937071	1000	-	.	gene_id "MSTRG.195279"; transcript_id "MSTRG.195279.135"; exon_number "29";
chr8	StringTie	exon	143937165	143937242	1000	-	.	gene_id "MSTRG.195279"; transcript_id "MSTRG.195279.135"; exon_number "30";
chr8	StringTie	exon	143938151	143938240	1000	-	.	gene_id "MSTRG.195279"; transcript_id "MSTRG.195279.135"; exon_number "31";
chr8	StringTie	exon	143938631	143938692	1000	-	.	gene_id "MSTRG.195279"; transcript_id "MSTRG.195279.135"; exon_number "32";
chr8	StringTie	exon	143953726	143953877	1000	-	.	gene_id "MSTRG.195279"; transcript_id "MSTRG.195279.135"; exon_number "33";
chr8	StringTie	transcript	143915084	143953851	1000	-	.	gene_id "MSTRG.195279"; transcript_id "MSTRG.195279.136";
chr8	StringTie	exon	143915084	143922128	1000	-	.	gene_id "MSTRG.195279"; transcript_id "MSTRG.195279.136"; exon_number "1";
chr8	StringTie	exon	143922159	143922395	1000	-	.	gene_id "MSTRG.195279"; transcript_id "MSTRG.195279.136"; exon_number "2";
chr8	StringTie	exon	143922504	143923643	1000	-	.	gene_id "MSTRG.195279"; transcript_id "MSTRG.195279.136"; exon_number "3";
chr8	StringTie	exon	143923674	143925884	1000	-	.	gene_id "MSTRG.195279"; transcript_id "MSTRG.195279.136"; exon_number "4";
chr8	StringTie	exon	143926784	143926882	1000	-	.	gene_id "MSTRG.195279"; transcript_id "MSTRG.195279.136"; exon_number "5";
chr8	StringTie	exon	143926977	143927081	1000	-	.	gene_id "MSTRG.195279"; transcript_id "MSTRG.195279.136"; exon_number "6";
chr8	StringTie	exon	143927252	143927335	1000	-	.	gene_id "MSTRG.195279"; transcript_id "MSTRG.195279.136"; exon_number "7";
chr8	StringTie	exon	143927410	143927766	1000	-	.	gene_id "MSTRG.195279"; transcript_id "MSTRG.195279.136"; exon_number "8";
chr8	StringTie	exon	143927854	143927992	1000	-	.	gene_id "MSTRG.195279"; transcript_id "MSTRG.195279.136"; exon_number "9";
chr8	StringTie	exon	143929103	143929281	1000	-	.	gene_id "MSTRG.195279"; transcript_id "MSTRG.195279.136"; exon_number "10";
chr8	StringTie	exon	143929414	143929571	1000	-	.	gene_id "MSTRG.195279"; transcript_id "MSTRG.195279.136"; exon_number "11";
chr8	StringTie	exon	143929646	143929829	1000	-	.	gene_id "MSTRG.195279"; transcript_id "MSTRG.195279.136"; exon_number "12";
chr8	StringTie	exon	143929936	143930062	1000	-	.	gene_id "MSTRG.195279"; transcript_id "MSTRG.195279.136"; exon_number "13";
chr8	StringTie	exon	143930144	143930298	1000	-	.	gene_id "MSTRG.195279"; transcript_id "MSTRG.195279.136"; exon_number "14";
chr8	StringTie	exon	143930384	143930536	1000	-	.	gene_id "MSTRG.195279"; transcript_id "MSTRG.195279.136"; exon_number "15";
chr8	StringTie	exon	143931534	143931659	1000	-	.	gene_id "MSTRG.195279"; transcript_id "MSTRG.195279.136"; exon_number "16";
chr8	StringTie	exon	143931937	143932032	1000	-	.	gene_id "MSTRG.195279"; transcript_id "MSTRG.195279.136"; exon_number "17";
chr8	StringTie	exon	143932130	143932234	1000	-	.	gene_id "MSTRG.195279"; transcript_id "MSTRG.195279.136"; exon_number "18";
chr8	StringTie	exon	143932400	143932561	1000	-	.	gene_id "MSTRG.195279"; transcript_id "MSTRG.195279.136"; exon_number "19";
chr8	StringTie	exon	143932635	143932712	1000	-	.	gene_id "MSTRG.195279"; transcript_id "MSTRG.195279.136"; exon_number "20";
chr8	StringTie	exon	143932793	143933111	1000	-	.	gene_id "MSTRG.195279"; transcript_id "MSTRG.195279.136"; exon_number "21";
chr8	StringTie	exon	143933197	143933351	1000	-	.	gene_id "MSTRG.195279"; transcript_id "MSTRG.195279.136"; exon_number "22";
chr8	StringTie	exon	143933998	143934091	1000	-	.	gene_id "MSTRG.195279"; transcript_id "MSTRG.195279.136"; exon_number "23";
chr8	StringTie	exon	143934318	143934445	1000	-	.	gene_id "MSTRG.195279"; transcript_id "MSTRG.195279.136"; exon_number "24";
chr8	StringTie	exon	143934635	143934730	1000	-	.	gene_id "MSTRG.195279"; transcript_id "MSTRG.195279.136"; exon_number "25";
chr8	StringTie	exon	143934810	143934929	1000	-	.	gene_id "MSTRG.195279"; transcript_id "MSTRG.195279.136"; exon_number "26";
chr8	StringTie	exon	143935023	143935117	1000	-	.	gene_id "MSTRG.195279"; transcript_id "MSTRG.195279.136"; exon_number "27";
chr8	StringTie	exon	143935198	143935313	1000	-	.	gene_id "MSTRG.195279"; transcript_id "MSTRG.195279.136"; exon_number "28";
chr8	StringTie	exon	143935848	143936014	1000	-	.	gene_id "MSTRG.195279"; transcript_id "MSTRG.195279.136"; exon_number "29";
chr8	StringTie	exon	143936979	143937071	1000	-	.	gene_id "MSTRG.195279"; transcript_id "MSTRG.195279.136"; exon_number "30";
chr8	StringTie	exon	143937165	143937242	1000	-	.	gene_id "MSTRG.195279"; transcript_id "MSTRG.195279.136"; exon_number "31";
chr8	StringTie	exon	143938151	143938240	1000	-	.	gene_id "MSTRG.195279"; transcript_id "MSTRG.195279.136"; exon_number "32";
chr8	StringTie	exon	143938631	143938692	1000	-	.	gene_id "MSTRG.195279"; transcript_id "MSTRG.195279.136"; exon_number "33";
chr8	StringTie	exon	143953726	143953851	1000	-	.	gene_id "MSTRG.195279"; transcript_id "MSTRG.195279.136"; exon_number "34";
chr8	StringTie	transcript	143915084	143975375	1000	-	.	gene_id "MSTRG.195279"; transcript_id "MSTRG.195279.137";
chr8	StringTie	exon	143915084	143922389	1000	-	.	gene_id "MSTRG.195279"; transcript_id "MSTRG.195279.137"; exon_number "1";
chr8	StringTie	exon	143922504	143925884	1000	-	.	gene_id "MSTRG.195279"; transcript_id "MSTRG.195279.137"; exon_number "2";
chr8	StringTie	exon	143926784	143926882	1000	-	.	gene_id "MSTRG.195279"; transcript_id "MSTRG.195279.137"; exon_number "3";
chr8	StringTie	exon	143926977	143927081	1000	-	.	gene_id "MSTRG.195279"; transcript_id "MSTRG.195279.137"; exon_number "4";
chr8	StringTie	exon	143927252	143927335	1000	-	.	gene_id "MSTRG.195279"; transcript_id "MSTRG.195279.137"; exon_number "5";
chr8	StringTie	exon	143927410	143927766	1000	-	.	gene_id "MSTRG.195279"; transcript_id "MSTRG.195279.137"; exon_number "6";
chr8	StringTie	exon	143927854	143927992	1000	-	.	gene_id "MSTRG.195279"; transcript_id "MSTRG.195279.137"; exon_number "7";
chr8	StringTie	exon	143929103	143929281	1000	-	.	gene_id "MSTRG.195279"; transcript_id "MSTRG.195279.137"; exon_number "8";
chr8	StringTie	exon	143929414	143929571	1000	-	.	gene_id "MSTRG.195279"; transcript_id "MSTRG.195279.137"; exon_number "9";
chr8	StringTie	exon	143929646	143929829	1000	-	.	gene_id "MSTRG.195279"; transcript_id "MSTRG.195279.137"; exon_number "10";
chr8	StringTie	exon	143929936	143930062	1000	-	.	gene_id "MSTRG.195279"; transcript_id "MSTRG.195279.137"; exon_number "11";
chr8	StringTie	exon	143930144	143930298	1000	-	.	gene_id "MSTRG.195279"; transcript_id "MSTRG.195279.137"; exon_number "12";
chr8	StringTie	exon	143930384	143930536	1000	-	.	gene_id "MSTRG.195279"; transcript_id "MSTRG.195279.137"; exon_number "13";
chr8	StringTie	exon	143931534	143931659	1000	-	.	gene_id "MSTRG.195279"; transcript_id "MSTRG.195279.137"; exon_number "14";
chr8	StringTie	exon	143931937	143932032	1000	-	.	gene_id "MSTRG.195279"; transcript_id "MSTRG.195279.137"; exon_number "15";
chr8	StringTie	exon	143932130	143932234	1000	-	.	gene_id "MSTRG.195279"; transcript_id "MSTRG.195279.137"; exon_number "16";
chr8	StringTie	exon	143932400	143932561	1000	-	.	gene_id "MSTRG.195279"; transcript_id "MSTRG.195279.137"; exon_number "17";
chr8	StringTie	exon	143932635	143932712	1000	-	.	gene_id "MSTRG.195279"; transcript_id "MSTRG.195279.137"; exon_number "18";
chr8	StringTie	exon	143932793	143933111	1000	-	.	gene_id "MSTRG.195279"; transcript_id "MSTRG.195279.137"; exon_number "19";
chr8	StringTie	exon	143933197	143933351	1000	-	.	gene_id "MSTRG.195279"; transcript_id "MSTRG.195279.137"; exon_number "20";
chr8	StringTie	exon	143933998	143934091	1000	-	.	gene_id "MSTRG.195279"; transcript_id "MSTRG.195279.137"; exon_number "21";
chr8	StringTie	exon	143934318	143934445	1000	-	.	gene_id "MSTRG.195279"; transcript_id "MSTRG.195279.137"; exon_number "22";
chr8	StringTie	exon	143934635	143934730	1000	-	.	gene_id "MSTRG.195279"; transcript_id "MSTRG.195279.137"; exon_number "23";
chr8	StringTie	exon	143934810	143934929	1000	-	.	gene_id "MSTRG.195279"; transcript_id "MSTRG.195279.137"; exon_number "24";
chr8	StringTie	exon	143935011	143935117	1000	-	.	gene_id "MSTRG.195279"; transcript_id "MSTRG.195279.137"; exon_number "25";
chr8	StringTie	exon	143935198	143935313	1000	-	.	gene_id "MSTRG.195279"; transcript_id "MSTRG.195279.137"; exon_number "26";
chr8	StringTie	exon	143935848	143936014	1000	-	.	gene_id "MSTRG.195279"; transcript_id "MSTRG.195279.137"; exon_number "27";
chr8	StringTie	exon	143936979	143937071	1000	-	.	gene_id "MSTRG.195279"; transcript_id "MSTRG.195279.137"; exon_number "28";
chr8	StringTie	exon	143937165	143937242	1000	-	.	gene_id "MSTRG.195279"; transcript_id "MSTRG.195279.137"; exon_number "29";
chr8	StringTie	exon	143937749	143937784	1000	-	.	gene_id "MSTRG.195279"; transcript_id "MSTRG.195279.137"; exon_number "30";
chr8	StringTie	exon	143938151	143938240	1000	-	.	gene_id "MSTRG.195279"; transcript_id "MSTRG.195279.137"; exon_number "31";
chr8	StringTie	exon	143938401	143938415	1000	-	.	gene_id "MSTRG.195279"; transcript_id "MSTRG.195279.137"; exon_number "32";
chr8	StringTie	exon	143938631	143938692	1000	-	.	gene_id "MSTRG.195279"; transcript_id "MSTRG.195279.137"; exon_number "33";
chr8	StringTie	exon	143975177	143975375	1000	-	.	gene_id "MSTRG.195279"; transcript_id "MSTRG.195279.137"; exon_number "34";
chr8	StringTie	transcript	143915085	143991588	1000	-	.	gene_id "MSTRG.195279"; transcript_id "MSTRG.195279.138";
chr8	StringTie	exon	143915085	143922395	1000	-	.	gene_id "MSTRG.195279"; transcript_id "MSTRG.195279.138"; exon_number "1";
chr8	StringTie	exon	143926784	143926882	1000	-	.	gene_id "MSTRG.195279"; transcript_id "MSTRG.195279.138"; exon_number "2";
chr8	StringTie	exon	143926977	143927081	1000	-	.	gene_id "MSTRG.195279"; transcript_id "MSTRG.195279.138"; exon_number "3";
chr8	StringTie	exon	143927252	143927335	1000	-	.	gene_id "MSTRG.195279"; transcript_id "MSTRG.195279.138"; exon_number "4";
chr8	StringTie	exon	143927410	143927766	1000	-	.	gene_id "MSTRG.195279"; transcript_id "MSTRG.195279.138"; exon_number "5";
chr8	StringTie	exon	143927854	143927992	1000	-	.	gene_id "MSTRG.195279"; transcript_id "MSTRG.195279.138"; exon_number "6";
chr8	StringTie	exon	143929103	143929281	1000	-	.	gene_id "MSTRG.195279"; transcript_id "MSTRG.195279.138"; exon_number "7";
chr8	StringTie	exon	143929414	143929571	1000	-	.	gene_id "MSTRG.195279"; transcript_id "MSTRG.195279.138"; exon_number "8";
chr8	StringTie	exon	143929646	143929829	1000	-	.	gene_id "MSTRG.195279"; transcript_id "MSTRG.195279.138"; exon_number "9";
chr8	StringTie	exon	143929936	143930062	1000	-	.	gene_id "MSTRG.195279"; transcript_id "MSTRG.195279.138"; exon_number "10";
chr8	StringTie	exon	143930144	143930298	1000	-	.	gene_id "MSTRG.195279"; transcript_id "MSTRG.195279.138"; exon_number "11";
chr8	StringTie	exon	143930384	143930527	1000	-	.	gene_id "MSTRG.195279"; transcript_id "MSTRG.195279.138"; exon_number "12";
chr8	StringTie	exon	143931534	143931659	1000	-	.	gene_id "MSTRG.195279"; transcript_id "MSTRG.195279.138"; exon_number "13";
chr8	StringTie	exon	143931937	143932032	1000	-	.	gene_id "MSTRG.195279"; transcript_id "MSTRG.195279.138"; exon_number "14";
chr8	StringTie	exon	143932130	143932234	1000	-	.	gene_id "MSTRG.195279"; transcript_id "MSTRG.195279.138"; exon_number "15";
chr8	StringTie	exon	143932400	143932561	1000	-	.	gene_id "MSTRG.195279"; transcript_id "MSTRG.195279.138"; exon_number "16";
chr8	StringTie	exon	143932635	143932712	1000	-	.	gene_id "MSTRG.195279"; transcript_id "MSTRG.195279.138"; exon_number "17";
chr8	StringTie	exon	143932793	143933111	1000	-	.	gene_id "MSTRG.195279"; transcript_id "MSTRG.195279.138"; exon_number "18";
chr8	StringTie	exon	143933197	143933351	1000	-	.	gene_id "MSTRG.195279"; transcript_id "MSTRG.195279.138"; exon_number "19";
chr8	StringTie	exon	143933998	143934091	1000	-	.	gene_id "MSTRG.195279"; transcript_id "MSTRG.195279.138"; exon_number "20";
chr8	StringTie	exon	143934318	143934445	1000	-	.	gene_id "MSTRG.195279"; transcript_id "MSTRG.195279.138"; exon_number "21";
chr8	StringTie	exon	143934635	143934730	1000	-	.	gene_id "MSTRG.195279"; transcript_id "MSTRG.195279.138"; exon_number "22";
chr8	StringTie	exon	143934810	143934929	1000	-	.	gene_id "MSTRG.195279"; transcript_id "MSTRG.195279.138"; exon_number "23";
chr8	StringTie	exon	143935023	143935117	1000	-	.	gene_id "MSTRG.195279"; transcript_id "MSTRG.195279.138"; exon_number "24";
chr8	StringTie	exon	143935198	143935313	1000	-	.	gene_id "MSTRG.195279"; transcript_id "MSTRG.195279.138"; exon_number "25";
chr8	StringTie	exon	143935848	143936014	1000	-	.	gene_id "MSTRG.195279"; transcript_id "MSTRG.195279.138"; exon_number "26";
chr8	StringTie	exon	143936979	143937071	1000	-	.	gene_id "MSTRG.195279"; transcript_id "MSTRG.195279.138"; exon_number "27";
chr8	StringTie	exon	143937165	143937242	1000	-	.	gene_id "MSTRG.195279"; transcript_id "MSTRG.195279.138"; exon_number "28";
chr8	StringTie	exon	143938151	143938240	1000	-	.	gene_id "MSTRG.195279"; transcript_id "MSTRG.195279.138"; exon_number "29";
chr8	StringTie	exon	143938631	143938654	1000	-	.	gene_id "MSTRG.195279"; transcript_id "MSTRG.195279.138"; exon_number "30";
chr8	StringTie	exon	143975177	143975375	1000	-	.	gene_id "MSTRG.195279"; transcript_id "MSTRG.195279.138"; exon_number "31";
chr8	StringTie	exon	143976703	143977830	1000	-	.	gene_id "MSTRG.195279"; transcript_id "MSTRG.195279.138"; exon_number "32";
chr8	StringTie	exon	143977907	143978081	1000	-	.	gene_id "MSTRG.195279"; transcript_id "MSTRG.195279.138"; exon_number "33";
chr8	StringTie	exon	143982932	143983065	1000	-	.	gene_id "MSTRG.195279"; transcript_id "MSTRG.195279.138"; exon_number "34";
chr8	StringTie	exon	143983167	143983811	1000	-	.	gene_id "MSTRG.195279"; transcript_id "MSTRG.195279.138"; exon_number "35";
chr8	StringTie	exon	143984008	143984104	1000	-	.	gene_id "MSTRG.195279"; transcript_id "MSTRG.195279.138"; exon_number "36";
chr8	StringTie	exon	143984210	143984431	1000	-	.	gene_id "MSTRG.195279"; transcript_id "MSTRG.195279.138"; exon_number "37";
chr8	StringTie	exon	143984544	143985328	1000	-	.	gene_id "MSTRG.195279"; transcript_id "MSTRG.195279.138"; exon_number "38";
chr8	StringTie	exon	143985412	143985648	1000	-	.	gene_id "MSTRG.195279"; transcript_id "MSTRG.195279.138"; exon_number "39";
chr8	StringTie	exon	143985721	143985975	1000	-	.	gene_id "MSTRG.195279"; transcript_id "MSTRG.195279.138"; exon_number "40";
chr8	StringTie	exon	143986055	143986233	1000	-	.	gene_id "MSTRG.195279"; transcript_id "MSTRG.195279.138"; exon_number "41";
chr8	StringTie	exon	143986358	143986435	1000	-	.	gene_id "MSTRG.195279"; transcript_id "MSTRG.195279.138"; exon_number "42";
chr8	StringTie	exon	143990606	143991471	1000	-	.	gene_id "MSTRG.195279"; transcript_id "MSTRG.195279.138"; exon_number "43";
chr8	StringTie	exon	143991506	143991588	1000	-	.	gene_id "MSTRG.195279"; transcript_id "MSTRG.195279.138"; exon_number "44";
chr8	StringTie	transcript	143915085	143953007	1000	-	.	gene_id "MSTRG.195279"; transcript_id "MSTRG.195279.139";
chr8	StringTie	exon	143915085	143922395	1000	-	.	gene_id "MSTRG.195279"; transcript_id "MSTRG.195279.139"; exon_number "1";
chr8	StringTie	exon	143926784	143926882	1000	-	.	gene_id "MSTRG.195279"; transcript_id "MSTRG.195279.139"; exon_number "2";
chr8	StringTie	exon	143926977	143927081	1000	-	.	gene_id "MSTRG.195279"; transcript_id "MSTRG.195279.139"; exon_number "3";
chr8	StringTie	exon	143927252	143927335	1000	-	.	gene_id "MSTRG.195279"; transcript_id "MSTRG.195279.139"; exon_number "4";
chr8	StringTie	exon	143927410	143927766	1000	-	.	gene_id "MSTRG.195279"; transcript_id "MSTRG.195279.139"; exon_number "5";
chr8	StringTie	exon	143927854	143927992	1000	-	.	gene_id "MSTRG.195279"; transcript_id "MSTRG.195279.139"; exon_number "6";
chr8	StringTie	exon	143929103	143929281	1000	-	.	gene_id "MSTRG.195279"; transcript_id "MSTRG.195279.139"; exon_number "7";
chr8	StringTie	exon	143929414	143929571	1000	-	.	gene_id "MSTRG.195279"; transcript_id "MSTRG.195279.139"; exon_number "8";
chr8	StringTie	exon	143929646	143929829	1000	-	.	gene_id "MSTRG.195279"; transcript_id "MSTRG.195279.139"; exon_number "9";
chr8	StringTie	exon	143929936	143930062	1000	-	.	gene_id "MSTRG.195279"; transcript_id "MSTRG.195279.139"; exon_number "10";
chr8	StringTie	exon	143930144	143930298	1000	-	.	gene_id "MSTRG.195279"; transcript_id "MSTRG.195279.139"; exon_number "11";
chr8	StringTie	exon	143930384	143930536	1000	-	.	gene_id "MSTRG.195279"; transcript_id "MSTRG.195279.139"; exon_number "12";
chr8	StringTie	exon	143931534	143931659	1000	-	.	gene_id "MSTRG.195279"; transcript_id "MSTRG.195279.139"; exon_number "13";
chr8	StringTie	exon	143931937	143932032	1000	-	.	gene_id "MSTRG.195279"; transcript_id "MSTRG.195279.139"; exon_number "14";
chr8	StringTie	exon	143932130	143932234	1000	-	.	gene_id "MSTRG.195279"; transcript_id "MSTRG.195279.139"; exon_number "15";
chr8	StringTie	exon	143932400	143932561	1000	-	.	gene_id "MSTRG.195279"; transcript_id "MSTRG.195279.139"; exon_number "16";
chr8	StringTie	exon	143932635	143932712	1000	-	.	gene_id "MSTRG.195279"; transcript_id "MSTRG.195279.139"; exon_number "17";
chr8	StringTie	exon	143932793	143933111	1000	-	.	gene_id "MSTRG.195279"; transcript_id "MSTRG.195279.139"; exon_number "18";
chr8	StringTie	exon	143933197	143933351	1000	-	.	gene_id "MSTRG.195279"; transcript_id "MSTRG.195279.139"; exon_number "19";
chr8	StringTie	exon	143933998	143934091	1000	-	.	gene_id "MSTRG.195279"; transcript_id "MSTRG.195279.139"; exon_number "20";
chr8	StringTie	exon	143934318	143934445	1000	-	.	gene_id "MSTRG.195279"; transcript_id "MSTRG.195279.139"; exon_number "21";
chr8	StringTie	exon	143934635	143934730	1000	-	.	gene_id "MSTRG.195279"; transcript_id "MSTRG.195279.139"; exon_number "22";
chr8	StringTie	exon	143934810	143934929	1000	-	.	gene_id "MSTRG.195279"; transcript_id "MSTRG.195279.139"; exon_number "23";
chr8	StringTie	exon	143935023	143935117	1000	-	.	gene_id "MSTRG.195279"; transcript_id "MSTRG.195279.139"; exon_number "24";
chr8	StringTie	exon	143935198	143935313	1000	-	.	gene_id "MSTRG.195279"; transcript_id "MSTRG.195279.139"; exon_number "25";
chr8	StringTie	exon	143935848	143936014	1000	-	.	gene_id "MSTRG.195279"; transcript_id "MSTRG.195279.139"; exon_number "26";
chr8	StringTie	exon	143936979	143937071	1000	-	.	gene_id "MSTRG.195279"; transcript_id "MSTRG.195279.139"; exon_number "27";
chr8	StringTie	exon	143937165	143938240	1000	-	.	gene_id "MSTRG.195279"; transcript_id "MSTRG.195279.139"; exon_number "28";
chr8	StringTie	exon	143938631	143938692	1000	-	.	gene_id "MSTRG.195279"; transcript_id "MSTRG.195279.139"; exon_number "29";
chr8	StringTie	exon	143950184	143951884	1000	-	.	gene_id "MSTRG.195279"; transcript_id "MSTRG.195279.139"; exon_number "30";
chr8	StringTie	exon	143952993	143953007	1000	-	.	gene_id "MSTRG.195279"; transcript_id "MSTRG.195279.139"; exon_number "31";
chr8	StringTie	transcript	143899636	143905728	1000	-	.	gene_id "MSTRG.195279"; transcript_id "MSTRG.195279.14";
chr8	StringTie	exon	143899636	143901972	1000	-	.	gene_id "MSTRG.195279"; transcript_id "MSTRG.195279.14"; exon_number "1";
chr8	StringTie	exon	143903406	143903578	1000	-	.	gene_id "MSTRG.195279"; transcript_id "MSTRG.195279.14"; exon_number "2";
chr8	StringTie	exon	143903851	143904394	1000	-	.	gene_id "MSTRG.195279"; transcript_id "MSTRG.195279.14"; exon_number "3";
chr8	StringTie	exon	143905698	143905728	1000	-	.	gene_id "MSTRG.195279"; transcript_id "MSTRG.195279.14"; exon_number "4";
chr8	StringTie	transcript	143915085	143958799	1000	-	.	gene_id "MSTRG.195279"; transcript_id "MSTRG.195279.140";
chr8	StringTie	exon	143915085	143922395	1000	-	.	gene_id "MSTRG.195279"; transcript_id "MSTRG.195279.140"; exon_number "1";
chr8	StringTie	exon	143922504	143926882	1000	-	.	gene_id "MSTRG.195279"; transcript_id "MSTRG.195279.140"; exon_number "2";
chr8	StringTie	exon	143926977	143927081	1000	-	.	gene_id "MSTRG.195279"; transcript_id "MSTRG.195279.140"; exon_number "3";
chr8	StringTie	exon	143927252	143927335	1000	-	.	gene_id "MSTRG.195279"; transcript_id "MSTRG.195279.140"; exon_number "4";
chr8	StringTie	exon	143927410	143927766	1000	-	.	gene_id "MSTRG.195279"; transcript_id "MSTRG.195279.140"; exon_number "5";
chr8	StringTie	exon	143927854	143927992	1000	-	.	gene_id "MSTRG.195279"; transcript_id "MSTRG.195279.140"; exon_number "6";
chr8	StringTie	exon	143929103	143929281	1000	-	.	gene_id "MSTRG.195279"; transcript_id "MSTRG.195279.140"; exon_number "7";
chr8	StringTie	exon	143929414	143929571	1000	-	.	gene_id "MSTRG.195279"; transcript_id "MSTRG.195279.140"; exon_number "8";
chr8	StringTie	exon	143929646	143929829	1000	-	.	gene_id "MSTRG.195279"; transcript_id "MSTRG.195279.140"; exon_number "9";
chr8	StringTie	exon	143929936	143930062	1000	-	.	gene_id "MSTRG.195279"; transcript_id "MSTRG.195279.140"; exon_number "10";
chr8	StringTie	exon	143930144	143930298	1000	-	.	gene_id "MSTRG.195279"; transcript_id "MSTRG.195279.140"; exon_number "11";
chr8	StringTie	exon	143930384	143930536	1000	-	.	gene_id "MSTRG.195279"; transcript_id "MSTRG.195279.140"; exon_number "12";
chr8	StringTie	exon	143931534	143931659	1000	-	.	gene_id "MSTRG.195279"; transcript_id "MSTRG.195279.140"; exon_number "13";
chr8	StringTie	exon	143931937	143932023	1000	-	.	gene_id "MSTRG.195279"; transcript_id "MSTRG.195279.140"; exon_number "14";
chr8	StringTie	exon	143932130	143932234	1000	-	.	gene_id "MSTRG.195279"; transcript_id "MSTRG.195279.140"; exon_number "15";
chr8	StringTie	exon	143932400	143932561	1000	-	.	gene_id "MSTRG.195279"; transcript_id "MSTRG.195279.140"; exon_number "16";
chr8	StringTie	exon	143932635	143932712	1000	-	.	gene_id "MSTRG.195279"; transcript_id "MSTRG.195279.140"; exon_number "17";
chr8	StringTie	exon	143932793	143933111	1000	-	.	gene_id "MSTRG.195279"; transcript_id "MSTRG.195279.140"; exon_number "18";
chr8	StringTie	exon	143933197	143933351	1000	-	.	gene_id "MSTRG.195279"; transcript_id "MSTRG.195279.140"; exon_number "19";
chr8	StringTie	exon	143933998	143934091	1000	-	.	gene_id "MSTRG.195279"; transcript_id "MSTRG.195279.140"; exon_number "20";
chr8	StringTie	exon	143934318	143934445	1000	-	.	gene_id "MSTRG.195279"; transcript_id "MSTRG.195279.140"; exon_number "21";
chr8	StringTie	exon	143934635	143934730	1000	-	.	gene_id "MSTRG.195279"; transcript_id "MSTRG.195279.140"; exon_number "22";
chr8	StringTie	exon	143934810	143934929	1000	-	.	gene_id "MSTRG.195279"; transcript_id "MSTRG.195279.140"; exon_number "23";
chr8	StringTie	exon	143935023	143935117	1000	-	.	gene_id "MSTRG.195279"; transcript_id "MSTRG.195279.140"; exon_number "24";
chr8	StringTie	exon	143935198	143935313	1000	-	.	gene_id "MSTRG.195279"; transcript_id "MSTRG.195279.140"; exon_number "25";
chr8	StringTie	exon	143935848	143936014	1000	-	.	gene_id "MSTRG.195279"; transcript_id "MSTRG.195279.140"; exon_number "26";
chr8	StringTie	exon	143936979	143937071	1000	-	.	gene_id "MSTRG.195279"; transcript_id "MSTRG.195279.140"; exon_number "27";
chr8	StringTie	exon	143937165	143937242	1000	-	.	gene_id "MSTRG.195279"; transcript_id "MSTRG.195279.140"; exon_number "28";
chr8	StringTie	exon	143938151	143938240	1000	-	.	gene_id "MSTRG.195279"; transcript_id "MSTRG.195279.140"; exon_number "29";
chr8	StringTie	exon	143938631	143938692	1000	-	.	gene_id "MSTRG.195279"; transcript_id "MSTRG.195279.140"; exon_number "30";
chr8	StringTie	exon	143958595	143958799	1000	-	.	gene_id "MSTRG.195279"; transcript_id "MSTRG.195279.140"; exon_number "31";
chr8	StringTie	transcript	143915085	143939699	1000	-	.	gene_id "MSTRG.195279"; transcript_id "MSTRG.195279.141";
chr8	StringTie	exon	143915085	143922395	1000	-	.	gene_id "MSTRG.195279"; transcript_id "MSTRG.195279.141"; exon_number "1";
chr8	StringTie	exon	143926784	143926882	1000	-	.	gene_id "MSTRG.195279"; transcript_id "MSTRG.195279.141"; exon_number "2";
chr8	StringTie	exon	143926977	143927081	1000	-	.	gene_id "MSTRG.195279"; transcript_id "MSTRG.195279.141"; exon_number "3";
chr8	StringTie	exon	143927252	143927335	1000	-	.	gene_id "MSTRG.195279"; transcript_id "MSTRG.195279.141"; exon_number "4";
chr8	StringTie	exon	143927410	143927766	1000	-	.	gene_id "MSTRG.195279"; transcript_id "MSTRG.195279.141"; exon_number "5";
chr8	StringTie	exon	143927854	143927992	1000	-	.	gene_id "MSTRG.195279"; transcript_id "MSTRG.195279.141"; exon_number "6";
chr8	StringTie	exon	143928122	143928906	1000	-	.	gene_id "MSTRG.195279"; transcript_id "MSTRG.195279.141"; exon_number "7";
chr8	StringTie	exon	143929103	143929281	1000	-	.	gene_id "MSTRG.195279"; transcript_id "MSTRG.195279.141"; exon_number "8";
chr8	StringTie	exon	143929414	143929571	1000	-	.	gene_id "MSTRG.195279"; transcript_id "MSTRG.195279.141"; exon_number "9";
chr8	StringTie	exon	143929646	143929829	1000	-	.	gene_id "MSTRG.195279"; transcript_id "MSTRG.195279.141"; exon_number "10";
chr8	StringTie	exon	143929936	143930062	1000	-	.	gene_id "MSTRG.195279"; transcript_id "MSTRG.195279.141"; exon_number "11";
chr8	StringTie	exon	143930144	143930298	1000	-	.	gene_id "MSTRG.195279"; transcript_id "MSTRG.195279.141"; exon_number "12";
chr8	StringTie	exon	143930384	143930536	1000	-	.	gene_id "MSTRG.195279"; transcript_id "MSTRG.195279.141"; exon_number "13";
chr8	StringTie	exon	143931534	143931659	1000	-	.	gene_id "MSTRG.195279"; transcript_id "MSTRG.195279.141"; exon_number "14";
chr8	StringTie	exon	143931937	143932032	1000	-	.	gene_id "MSTRG.195279"; transcript_id "MSTRG.195279.141"; exon_number "15";
chr8	StringTie	exon	143932130	143932234	1000	-	.	gene_id "MSTRG.195279"; transcript_id "MSTRG.195279.141"; exon_number "16";
chr8	StringTie	exon	143932400	143932561	1000	-	.	gene_id "MSTRG.195279"; transcript_id "MSTRG.195279.141"; exon_number "17";
chr8	StringTie	exon	143932635	143932712	1000	-	.	gene_id "MSTRG.195279"; transcript_id "MSTRG.195279.141"; exon_number "18";
chr8	StringTie	exon	143932793	143933111	1000	-	.	gene_id "MSTRG.195279"; transcript_id "MSTRG.195279.141"; exon_number "19";
chr8	StringTie	exon	143933197	143933351	1000	-	.	gene_id "MSTRG.195279"; transcript_id "MSTRG.195279.141"; exon_number "20";
chr8	StringTie	exon	143933998	143934091	1000	-	.	gene_id "MSTRG.195279"; transcript_id "MSTRG.195279.141"; exon_number "21";
chr8	StringTie	exon	143934318	143934445	1000	-	.	gene_id "MSTRG.195279"; transcript_id "MSTRG.195279.141"; exon_number "22";
chr8	StringTie	exon	143934635	143934730	1000	-	.	gene_id "MSTRG.195279"; transcript_id "MSTRG.195279.141"; exon_number "23";
chr8	StringTie	exon	143934810	143934929	1000	-	.	gene_id "MSTRG.195279"; transcript_id "MSTRG.195279.141"; exon_number "24";
chr8	StringTie	exon	143935023	143935117	1000	-	.	gene_id "MSTRG.195279"; transcript_id "MSTRG.195279.141"; exon_number "25";
chr8	StringTie	exon	143935198	143935313	1000	-	.	gene_id "MSTRG.195279"; transcript_id "MSTRG.195279.141"; exon_number "26";
chr8	StringTie	exon	143935848	143936014	1000	-	.	gene_id "MSTRG.195279"; transcript_id "MSTRG.195279.141"; exon_number "27";
chr8	StringTie	exon	143936979	143937071	1000	-	.	gene_id "MSTRG.195279"; transcript_id "MSTRG.195279.141"; exon_number "28";
chr8	StringTie	exon	143937165	143937242	1000	-	.	gene_id "MSTRG.195279"; transcript_id "MSTRG.195279.141"; exon_number "29";
chr8	StringTie	exon	143938151	143938240	1000	-	.	gene_id "MSTRG.195279"; transcript_id "MSTRG.195279.141"; exon_number "30";
chr8	StringTie	exon	143938631	143938692	1000	-	.	gene_id "MSTRG.195279"; transcript_id "MSTRG.195279.141"; exon_number "31";
chr8	StringTie	exon	143939350	143939699	1000	-	.	gene_id "MSTRG.195279"; transcript_id "MSTRG.195279.141"; exon_number "32";
chr8	StringTie	transcript	143915085	143944104	1000	-	.	gene_id "MSTRG.195279"; transcript_id "MSTRG.195279.142";
chr8	StringTie	exon	143915085	143922395	1000	-	.	gene_id "MSTRG.195279"; transcript_id "MSTRG.195279.142"; exon_number "1";
chr8	StringTie	exon	143922504	143923445	1000	-	.	gene_id "MSTRG.195279"; transcript_id "MSTRG.195279.142"; exon_number "2";
chr8	StringTie	exon	143923467	143925884	1000	-	.	gene_id "MSTRG.195279"; transcript_id "MSTRG.195279.142"; exon_number "3";
chr8	StringTie	exon	143926784	143926882	1000	-	.	gene_id "MSTRG.195279"; transcript_id "MSTRG.195279.142"; exon_number "4";
chr8	StringTie	exon	143926977	143927081	1000	-	.	gene_id "MSTRG.195279"; transcript_id "MSTRG.195279.142"; exon_number "5";
chr8	StringTie	exon	143927252	143927335	1000	-	.	gene_id "MSTRG.195279"; transcript_id "MSTRG.195279.142"; exon_number "6";
chr8	StringTie	exon	143927410	143927766	1000	-	.	gene_id "MSTRG.195279"; transcript_id "MSTRG.195279.142"; exon_number "7";
chr8	StringTie	exon	143927854	143927992	1000	-	.	gene_id "MSTRG.195279"; transcript_id "MSTRG.195279.142"; exon_number "8";
chr8	StringTie	exon	143929103	143929281	1000	-	.	gene_id "MSTRG.195279"; transcript_id "MSTRG.195279.142"; exon_number "9";
chr8	StringTie	exon	143929414	143929571	1000	-	.	gene_id "MSTRG.195279"; transcript_id "MSTRG.195279.142"; exon_number "10";
chr8	StringTie	exon	143929646	143929829	1000	-	.	gene_id "MSTRG.195279"; transcript_id "MSTRG.195279.142"; exon_number "11";
chr8	StringTie	exon	143929936	143930062	1000	-	.	gene_id "MSTRG.195279"; transcript_id "MSTRG.195279.142"; exon_number "12";
chr8	StringTie	exon	143930144	143930298	1000	-	.	gene_id "MSTRG.195279"; transcript_id "MSTRG.195279.142"; exon_number "13";
chr8	StringTie	exon	143930384	143930536	1000	-	.	gene_id "MSTRG.195279"; transcript_id "MSTRG.195279.142"; exon_number "14";
chr8	StringTie	exon	143931534	143931659	1000	-	.	gene_id "MSTRG.195279"; transcript_id "MSTRG.195279.142"; exon_number "15";
chr8	StringTie	exon	143931937	143932032	1000	-	.	gene_id "MSTRG.195279"; transcript_id "MSTRG.195279.142"; exon_number "16";
chr8	StringTie	exon	143932130	143932234	1000	-	.	gene_id "MSTRG.195279"; transcript_id "MSTRG.195279.142"; exon_number "17";
chr8	StringTie	exon	143932400	143932561	1000	-	.	gene_id "MSTRG.195279"; transcript_id "MSTRG.195279.142"; exon_number "18";
chr8	StringTie	exon	143932635	143932712	1000	-	.	gene_id "MSTRG.195279"; transcript_id "MSTRG.195279.142"; exon_number "19";
chr8	StringTie	exon	143932793	143933111	1000	-	.	gene_id "MSTRG.195279"; transcript_id "MSTRG.195279.142"; exon_number "20";
chr8	StringTie	exon	143933197	143933351	1000	-	.	gene_id "MSTRG.195279"; transcript_id "MSTRG.195279.142"; exon_number "21";
chr8	StringTie	exon	143933998	143934091	1000	-	.	gene_id "MSTRG.195279"; transcript_id "MSTRG.195279.142"; exon_number "22";
chr8	StringTie	exon	143934318	143934445	1000	-	.	gene_id "MSTRG.195279"; transcript_id "MSTRG.195279.142"; exon_number "23";
chr8	StringTie	exon	143934635	143934730	1000	-	.	gene_id "MSTRG.195279"; transcript_id "MSTRG.195279.142"; exon_number "24";
chr8	StringTie	exon	143934810	143934929	1000	-	.	gene_id "MSTRG.195279"; transcript_id "MSTRG.195279.142"; exon_number "25";
chr8	StringTie	exon	143935023	143935117	1000	-	.	gene_id "MSTRG.195279"; transcript_id "MSTRG.195279.142"; exon_number "26";
chr8	StringTie	exon	143935198	143935313	1000	-	.	gene_id "MSTRG.195279"; transcript_id "MSTRG.195279.142"; exon_number "27";
chr8	StringTie	exon	143935848	143936014	1000	-	.	gene_id "MSTRG.195279"; transcript_id "MSTRG.195279.142"; exon_number "28";
chr8	StringTie	exon	143936979	143937071	1000	-	.	gene_id "MSTRG.195279"; transcript_id "MSTRG.195279.142"; exon_number "29";
chr8	StringTie	exon	143937165	143937242	1000	-	.	gene_id "MSTRG.195279"; transcript_id "MSTRG.195279.142"; exon_number "30";
chr8	StringTie	exon	143938151	143938240	1000	-	.	gene_id "MSTRG.195279"; transcript_id "MSTRG.195279.142"; exon_number "31";
chr8	StringTie	exon	143938631	143938692	1000	-	.	gene_id "MSTRG.195279"; transcript_id "MSTRG.195279.142"; exon_number "32";
chr8	StringTie	exon	143943779	143944104	1000	-	.	gene_id "MSTRG.195279"; transcript_id "MSTRG.195279.142"; exon_number "33";
chr8	StringTie	transcript	143915086	143943958	1000	-	.	gene_id "MSTRG.195279"; transcript_id "MSTRG.195279.143";
chr8	StringTie	exon	143915086	143922395	1000	-	.	gene_id "MSTRG.195279"; transcript_id "MSTRG.195279.143"; exon_number "1";
chr8	StringTie	exon	143926784	143926882	1000	-	.	gene_id "MSTRG.195279"; transcript_id "MSTRG.195279.143"; exon_number "2";
chr8	StringTie	exon	143926977	143927081	1000	-	.	gene_id "MSTRG.195279"; transcript_id "MSTRG.195279.143"; exon_number "3";
chr8	StringTie	exon	143927252	143927766	1000	-	.	gene_id "MSTRG.195279"; transcript_id "MSTRG.195279.143"; exon_number "4";
chr8	StringTie	exon	143927854	143927992	1000	-	.	gene_id "MSTRG.195279"; transcript_id "MSTRG.195279.143"; exon_number "5";
chr8	StringTie	exon	143929103	143929281	1000	-	.	gene_id "MSTRG.195279"; transcript_id "MSTRG.195279.143"; exon_number "6";
chr8	StringTie	exon	143929414	143929571	1000	-	.	gene_id "MSTRG.195279"; transcript_id "MSTRG.195279.143"; exon_number "7";
chr8	StringTie	exon	143929646	143929829	1000	-	.	gene_id "MSTRG.195279"; transcript_id "MSTRG.195279.143"; exon_number "8";
chr8	StringTie	exon	143929936	143930062	1000	-	.	gene_id "MSTRG.195279"; transcript_id "MSTRG.195279.143"; exon_number "9";
chr8	StringTie	exon	143930144	143930298	1000	-	.	gene_id "MSTRG.195279"; transcript_id "MSTRG.195279.143"; exon_number "10";
chr8	StringTie	exon	143930384	143930536	1000	-	.	gene_id "MSTRG.195279"; transcript_id "MSTRG.195279.143"; exon_number "11";
chr8	StringTie	exon	143931534	143931659	1000	-	.	gene_id "MSTRG.195279"; transcript_id "MSTRG.195279.143"; exon_number "12";
chr8	StringTie	exon	143931937	143932032	1000	-	.	gene_id "MSTRG.195279"; transcript_id "MSTRG.195279.143"; exon_number "13";
chr8	StringTie	exon	143932130	143932234	1000	-	.	gene_id "MSTRG.195279"; transcript_id "MSTRG.195279.143"; exon_number "14";
chr8	StringTie	exon	143932400	143932561	1000	-	.	gene_id "MSTRG.195279"; transcript_id "MSTRG.195279.143"; exon_number "15";
chr8	StringTie	exon	143932635	143932712	1000	-	.	gene_id "MSTRG.195279"; transcript_id "MSTRG.195279.143"; exon_number "16";
chr8	StringTie	exon	143932793	143933111	1000	-	.	gene_id "MSTRG.195279"; transcript_id "MSTRG.195279.143"; exon_number "17";
chr8	StringTie	exon	143933197	143933351	1000	-	.	gene_id "MSTRG.195279"; transcript_id "MSTRG.195279.143"; exon_number "18";
chr8	StringTie	exon	143934002	143934091	1000	-	.	gene_id "MSTRG.195279"; transcript_id "MSTRG.195279.143"; exon_number "19";
chr8	StringTie	exon	143934318	143934445	1000	-	.	gene_id "MSTRG.195279"; transcript_id "MSTRG.195279.143"; exon_number "20";
chr8	StringTie	exon	143934635	143934730	1000	-	.	gene_id "MSTRG.195279"; transcript_id "MSTRG.195279.143"; exon_number "21";
chr8	StringTie	exon	143934810	143934929	1000	-	.	gene_id "MSTRG.195279"; transcript_id "MSTRG.195279.143"; exon_number "22";
chr8	StringTie	exon	143935011	143935117	1000	-	.	gene_id "MSTRG.195279"; transcript_id "MSTRG.195279.143"; exon_number "23";
chr8	StringTie	exon	143935198	143935313	1000	-	.	gene_id "MSTRG.195279"; transcript_id "MSTRG.195279.143"; exon_number "24";
chr8	StringTie	exon	143935848	143936014	1000	-	.	gene_id "MSTRG.195279"; transcript_id "MSTRG.195279.143"; exon_number "25";
chr8	StringTie	exon	143936979	143937071	1000	-	.	gene_id "MSTRG.195279"; transcript_id "MSTRG.195279.143"; exon_number "26";
chr8	StringTie	exon	143937165	143937242	1000	-	.	gene_id "MSTRG.195279"; transcript_id "MSTRG.195279.143"; exon_number "27";
chr8	StringTie	exon	143938151	143938240	1000	-	.	gene_id "MSTRG.195279"; transcript_id "MSTRG.195279.143"; exon_number "28";
chr8	StringTie	exon	143938631	143938692	1000	-	.	gene_id "MSTRG.195279"; transcript_id "MSTRG.195279.143"; exon_number "29";
chr8	StringTie	exon	143943779	143943958	1000	-	.	gene_id "MSTRG.195279"; transcript_id "MSTRG.195279.143"; exon_number "30";
chr8	StringTie	transcript	143915087	143942955	1000	-	.	gene_id "MSTRG.195279"; transcript_id "MSTRG.195279.144";
chr8	StringTie	exon	143915087	143922395	1000	-	.	gene_id "MSTRG.195279"; transcript_id "MSTRG.195279.144"; exon_number "1";
chr8	StringTie	exon	143922504	143925386	1000	-	.	gene_id "MSTRG.195279"; transcript_id "MSTRG.195279.144"; exon_number "2";
chr8	StringTie	exon	143925427	143925884	1000	-	.	gene_id "MSTRG.195279"; transcript_id "MSTRG.195279.144"; exon_number "3";
chr8	StringTie	exon	143926784	143926882	1000	-	.	gene_id "MSTRG.195279"; transcript_id "MSTRG.195279.144"; exon_number "4";
chr8	StringTie	exon	143926977	143927081	1000	-	.	gene_id "MSTRG.195279"; transcript_id "MSTRG.195279.144"; exon_number "5";
chr8	StringTie	exon	143927252	143927335	1000	-	.	gene_id "MSTRG.195279"; transcript_id "MSTRG.195279.144"; exon_number "6";
chr8	StringTie	exon	143927410	143927766	1000	-	.	gene_id "MSTRG.195279"; transcript_id "MSTRG.195279.144"; exon_number "7";
chr8	StringTie	exon	143927854	143927992	1000	-	.	gene_id "MSTRG.195279"; transcript_id "MSTRG.195279.144"; exon_number "8";
chr8	StringTie	exon	143929103	143929281	1000	-	.	gene_id "MSTRG.195279"; transcript_id "MSTRG.195279.144"; exon_number "9";
chr8	StringTie	exon	143929414	143929571	1000	-	.	gene_id "MSTRG.195279"; transcript_id "MSTRG.195279.144"; exon_number "10";
chr8	StringTie	exon	143929646	143929829	1000	-	.	gene_id "MSTRG.195279"; transcript_id "MSTRG.195279.144"; exon_number "11";
chr8	StringTie	exon	143929936	143930062	1000	-	.	gene_id "MSTRG.195279"; transcript_id "MSTRG.195279.144"; exon_number "12";
chr8	StringTie	exon	143930144	143930298	1000	-	.	gene_id "MSTRG.195279"; transcript_id "MSTRG.195279.144"; exon_number "13";
chr8	StringTie	exon	143930384	143930536	1000	-	.	gene_id "MSTRG.195279"; transcript_id "MSTRG.195279.144"; exon_number "14";
chr8	StringTie	exon	143931534	143931659	1000	-	.	gene_id "MSTRG.195279"; transcript_id "MSTRG.195279.144"; exon_number "15";
chr8	StringTie	exon	143931937	143932032	1000	-	.	gene_id "MSTRG.195279"; transcript_id "MSTRG.195279.144"; exon_number "16";
chr8	StringTie	exon	143932130	143932234	1000	-	.	gene_id "MSTRG.195279"; transcript_id "MSTRG.195279.144"; exon_number "17";
chr8	StringTie	exon	143932400	143932561	1000	-	.	gene_id "MSTRG.195279"; transcript_id "MSTRG.195279.144"; exon_number "18";
chr8	StringTie	exon	143932635	143932712	1000	-	.	gene_id "MSTRG.195279"; transcript_id "MSTRG.195279.144"; exon_number "19";
chr8	StringTie	exon	143932793	143933111	1000	-	.	gene_id "MSTRG.195279"; transcript_id "MSTRG.195279.144"; exon_number "20";
chr8	StringTie	exon	143933197	143933351	1000	-	.	gene_id "MSTRG.195279"; transcript_id "MSTRG.195279.144"; exon_number "21";
chr8	StringTie	exon	143933998	143934091	1000	-	.	gene_id "MSTRG.195279"; transcript_id "MSTRG.195279.144"; exon_number "22";
chr8	StringTie	exon	143934318	143934445	1000	-	.	gene_id "MSTRG.195279"; transcript_id "MSTRG.195279.144"; exon_number "23";
chr8	StringTie	exon	143934635	143934730	1000	-	.	gene_id "MSTRG.195279"; transcript_id "MSTRG.195279.144"; exon_number "24";
chr8	StringTie	exon	143934810	143934929	1000	-	.	gene_id "MSTRG.195279"; transcript_id "MSTRG.195279.144"; exon_number "25";
chr8	StringTie	exon	143935011	143935117	1000	-	.	gene_id "MSTRG.195279"; transcript_id "MSTRG.195279.144"; exon_number "26";
chr8	StringTie	exon	143935198	143935313	1000	-	.	gene_id "MSTRG.195279"; transcript_id "MSTRG.195279.144"; exon_number "27";
chr8	StringTie	exon	143935848	143936014	1000	-	.	gene_id "MSTRG.195279"; transcript_id "MSTRG.195279.144"; exon_number "28";
chr8	StringTie	exon	143936979	143937071	1000	-	.	gene_id "MSTRG.195279"; transcript_id "MSTRG.195279.144"; exon_number "29";
chr8	StringTie	exon	143937165	143937242	1000	-	.	gene_id "MSTRG.195279"; transcript_id "MSTRG.195279.144"; exon_number "30";
chr8	StringTie	exon	143938151	143938240	1000	-	.	gene_id "MSTRG.195279"; transcript_id "MSTRG.195279.144"; exon_number "31";
chr8	StringTie	exon	143938631	143938692	1000	-	.	gene_id "MSTRG.195279"; transcript_id "MSTRG.195279.144"; exon_number "32";
chr8	StringTie	exon	143942392	143942955	1000	-	.	gene_id "MSTRG.195279"; transcript_id "MSTRG.195279.144"; exon_number "33";
chr8	StringTie	transcript	143915087	143991601	1000	-	.	gene_id "MSTRG.195279"; transcript_id "MSTRG.195279.145";
chr8	StringTie	exon	143915087	143922395	1000	-	.	gene_id "MSTRG.195279"; transcript_id "MSTRG.195279.145"; exon_number "1";
chr8	StringTie	exon	143926784	143926882	1000	-	.	gene_id "MSTRG.195279"; transcript_id "MSTRG.195279.145"; exon_number "2";
chr8	StringTie	exon	143926977	143927081	1000	-	.	gene_id "MSTRG.195279"; transcript_id "MSTRG.195279.145"; exon_number "3";
chr8	StringTie	exon	143927252	143927335	1000	-	.	gene_id "MSTRG.195279"; transcript_id "MSTRG.195279.145"; exon_number "4";
chr8	StringTie	exon	143927410	143927766	1000	-	.	gene_id "MSTRG.195279"; transcript_id "MSTRG.195279.145"; exon_number "5";
chr8	StringTie	exon	143927854	143927992	1000	-	.	gene_id "MSTRG.195279"; transcript_id "MSTRG.195279.145"; exon_number "6";
chr8	StringTie	exon	143929103	143929281	1000	-	.	gene_id "MSTRG.195279"; transcript_id "MSTRG.195279.145"; exon_number "7";
chr8	StringTie	exon	143929414	143929571	1000	-	.	gene_id "MSTRG.195279"; transcript_id "MSTRG.195279.145"; exon_number "8";
chr8	StringTie	exon	143929646	143929829	1000	-	.	gene_id "MSTRG.195279"; transcript_id "MSTRG.195279.145"; exon_number "9";
chr8	StringTie	exon	143929936	143930062	1000	-	.	gene_id "MSTRG.195279"; transcript_id "MSTRG.195279.145"; exon_number "10";
chr8	StringTie	exon	143930144	143930298	1000	-	.	gene_id "MSTRG.195279"; transcript_id "MSTRG.195279.145"; exon_number "11";
chr8	StringTie	exon	143930384	143930536	1000	-	.	gene_id "MSTRG.195279"; transcript_id "MSTRG.195279.145"; exon_number "12";
chr8	StringTie	exon	143931534	143931659	1000	-	.	gene_id "MSTRG.195279"; transcript_id "MSTRG.195279.145"; exon_number "13";
chr8	StringTie	exon	143931937	143932032	1000	-	.	gene_id "MSTRG.195279"; transcript_id "MSTRG.195279.145"; exon_number "14";
chr8	StringTie	exon	143932130	143932234	1000	-	.	gene_id "MSTRG.195279"; transcript_id "MSTRG.195279.145"; exon_number "15";
chr8	StringTie	exon	143932400	143932561	1000	-	.	gene_id "MSTRG.195279"; transcript_id "MSTRG.195279.145"; exon_number "16";
chr8	StringTie	exon	143932635	143932712	1000	-	.	gene_id "MSTRG.195279"; transcript_id "MSTRG.195279.145"; exon_number "17";
chr8	StringTie	exon	143932793	143933111	1000	-	.	gene_id "MSTRG.195279"; transcript_id "MSTRG.195279.145"; exon_number "18";
chr8	StringTie	exon	143933197	143933351	1000	-	.	gene_id "MSTRG.195279"; transcript_id "MSTRG.195279.145"; exon_number "19";
chr8	StringTie	exon	143933998	143934091	1000	-	.	gene_id "MSTRG.195279"; transcript_id "MSTRG.195279.145"; exon_number "20";
chr8	StringTie	exon	143934318	143934445	1000	-	.	gene_id "MSTRG.195279"; transcript_id "MSTRG.195279.145"; exon_number "21";
chr8	StringTie	exon	143934635	143934730	1000	-	.	gene_id "MSTRG.195279"; transcript_id "MSTRG.195279.145"; exon_number "22";
chr8	StringTie	exon	143934810	143934929	1000	-	.	gene_id "MSTRG.195279"; transcript_id "MSTRG.195279.145"; exon_number "23";
chr8	StringTie	exon	143935023	143935117	1000	-	.	gene_id "MSTRG.195279"; transcript_id "MSTRG.195279.145"; exon_number "24";
chr8	StringTie	exon	143935198	143935313	1000	-	.	gene_id "MSTRG.195279"; transcript_id "MSTRG.195279.145"; exon_number "25";
chr8	StringTie	exon	143935848	143936014	1000	-	.	gene_id "MSTRG.195279"; transcript_id "MSTRG.195279.145"; exon_number "26";
chr8	StringTie	exon	143936979	143937071	1000	-	.	gene_id "MSTRG.195279"; transcript_id "MSTRG.195279.145"; exon_number "27";
chr8	StringTie	exon	143937165	143938240	1000	-	.	gene_id "MSTRG.195279"; transcript_id "MSTRG.195279.145"; exon_number "28";
chr8	StringTie	exon	143938631	143938692	1000	-	.	gene_id "MSTRG.195279"; transcript_id "MSTRG.195279.145"; exon_number "29";
chr8	StringTie	exon	143959239	143960254	1000	-	.	gene_id "MSTRG.195279"; transcript_id "MSTRG.195279.145"; exon_number "30";
chr8	StringTie	exon	143975177	143975375	1000	-	.	gene_id "MSTRG.195279"; transcript_id "MSTRG.195279.145"; exon_number "31";
chr8	StringTie	exon	143976703	143977830	1000	-	.	gene_id "MSTRG.195279"; transcript_id "MSTRG.195279.145"; exon_number "32";
chr8	StringTie	exon	143977907	143978081	1000	-	.	gene_id "MSTRG.195279"; transcript_id "MSTRG.195279.145"; exon_number "33";
chr8	StringTie	exon	143982932	143983065	1000	-	.	gene_id "MSTRG.195279"; transcript_id "MSTRG.195279.145"; exon_number "34";
chr8	StringTie	exon	143983167	143983811	1000	-	.	gene_id "MSTRG.195279"; transcript_id "MSTRG.195279.145"; exon_number "35";
chr8	StringTie	exon	143984008	143984104	1000	-	.	gene_id "MSTRG.195279"; transcript_id "MSTRG.195279.145"; exon_number "36";
chr8	StringTie	exon	143984210	143984431	1000	-	.	gene_id "MSTRG.195279"; transcript_id "MSTRG.195279.145"; exon_number "37";
chr8	StringTie	exon	143984544	143985328	1000	-	.	gene_id "MSTRG.195279"; transcript_id "MSTRG.195279.145"; exon_number "38";
chr8	StringTie	exon	143985412	143985648	1000	-	.	gene_id "MSTRG.195279"; transcript_id "MSTRG.195279.145"; exon_number "39";
chr8	StringTie	exon	143985721	143985975	1000	-	.	gene_id "MSTRG.195279"; transcript_id "MSTRG.195279.145"; exon_number "40";
chr8	StringTie	exon	143986055	143986233	1000	-	.	gene_id "MSTRG.195279"; transcript_id "MSTRG.195279.145"; exon_number "41";
chr8	StringTie	exon	143986358	143986435	1000	-	.	gene_id "MSTRG.195279"; transcript_id "MSTRG.195279.145"; exon_number "42";
chr8	StringTie	exon	143990606	143991326	1000	-	.	gene_id "MSTRG.195279"; transcript_id "MSTRG.195279.145"; exon_number "43";
chr8	StringTie	exon	143991470	143991601	1000	-	.	gene_id "MSTRG.195279"; transcript_id "MSTRG.195279.145"; exon_number "44";
chr8	StringTie	transcript	143915090	143939640	1000	-	.	gene_id "MSTRG.195279"; transcript_id "MSTRG.195279.146";
chr8	StringTie	exon	143915090	143922395	1000	-	.	gene_id "MSTRG.195279"; transcript_id "MSTRG.195279.146"; exon_number "1";
chr8	StringTie	exon	143926784	143926882	1000	-	.	gene_id "MSTRG.195279"; transcript_id "MSTRG.195279.146"; exon_number "2";
chr8	StringTie	exon	143926977	143927081	1000	-	.	gene_id "MSTRG.195279"; transcript_id "MSTRG.195279.146"; exon_number "3";
chr8	StringTie	exon	143927252	143927766	1000	-	.	gene_id "MSTRG.195279"; transcript_id "MSTRG.195279.146"; exon_number "4";
chr8	StringTie	exon	143927854	143927992	1000	-	.	gene_id "MSTRG.195279"; transcript_id "MSTRG.195279.146"; exon_number "5";
chr8	StringTie	exon	143929103	143929281	1000	-	.	gene_id "MSTRG.195279"; transcript_id "MSTRG.195279.146"; exon_number "6";
chr8	StringTie	exon	143929414	143929571	1000	-	.	gene_id "MSTRG.195279"; transcript_id "MSTRG.195279.146"; exon_number "7";
chr8	StringTie	exon	143929646	143929829	1000	-	.	gene_id "MSTRG.195279"; transcript_id "MSTRG.195279.146"; exon_number "8";
chr8	StringTie	exon	143929936	143930062	1000	-	.	gene_id "MSTRG.195279"; transcript_id "MSTRG.195279.146"; exon_number "9";
chr8	StringTie	exon	143930144	143930298	1000	-	.	gene_id "MSTRG.195279"; transcript_id "MSTRG.195279.146"; exon_number "10";
chr8	StringTie	exon	143930384	143930536	1000	-	.	gene_id "MSTRG.195279"; transcript_id "MSTRG.195279.146"; exon_number "11";
chr8	StringTie	exon	143931534	143931659	1000	-	.	gene_id "MSTRG.195279"; transcript_id "MSTRG.195279.146"; exon_number "12";
chr8	StringTie	exon	143931937	143932032	1000	-	.	gene_id "MSTRG.195279"; transcript_id "MSTRG.195279.146"; exon_number "13";
chr8	StringTie	exon	143932130	143932234	1000	-	.	gene_id "MSTRG.195279"; transcript_id "MSTRG.195279.146"; exon_number "14";
chr8	StringTie	exon	143932400	143932561	1000	-	.	gene_id "MSTRG.195279"; transcript_id "MSTRG.195279.146"; exon_number "15";
chr8	StringTie	exon	143932635	143932706	1000	-	.	gene_id "MSTRG.195279"; transcript_id "MSTRG.195279.146"; exon_number "16";
chr8	StringTie	exon	143932793	143933111	1000	-	.	gene_id "MSTRG.195279"; transcript_id "MSTRG.195279.146"; exon_number "17";
chr8	StringTie	exon	143933197	143933351	1000	-	.	gene_id "MSTRG.195279"; transcript_id "MSTRG.195279.146"; exon_number "18";
chr8	StringTie	exon	143933998	143934091	1000	-	.	gene_id "MSTRG.195279"; transcript_id "MSTRG.195279.146"; exon_number "19";
chr8	StringTie	exon	143934318	143934445	1000	-	.	gene_id "MSTRG.195279"; transcript_id "MSTRG.195279.146"; exon_number "20";
chr8	StringTie	exon	143934635	143934730	1000	-	.	gene_id "MSTRG.195279"; transcript_id "MSTRG.195279.146"; exon_number "21";
chr8	StringTie	exon	143934810	143934929	1000	-	.	gene_id "MSTRG.195279"; transcript_id "MSTRG.195279.146"; exon_number "22";
chr8	StringTie	exon	143935023	143935117	1000	-	.	gene_id "MSTRG.195279"; transcript_id "MSTRG.195279.146"; exon_number "23";
chr8	StringTie	exon	143935198	143935313	1000	-	.	gene_id "MSTRG.195279"; transcript_id "MSTRG.195279.146"; exon_number "24";
chr8	StringTie	exon	143935848	143936014	1000	-	.	gene_id "MSTRG.195279"; transcript_id "MSTRG.195279.146"; exon_number "25";
chr8	StringTie	exon	143936979	143937071	1000	-	.	gene_id "MSTRG.195279"; transcript_id "MSTRG.195279.146"; exon_number "26";
chr8	StringTie	exon	143937165	143938240	1000	-	.	gene_id "MSTRG.195279"; transcript_id "MSTRG.195279.146"; exon_number "27";
chr8	StringTie	exon	143938631	143938692	1000	-	.	gene_id "MSTRG.195279"; transcript_id "MSTRG.195279.146"; exon_number "28";
chr8	StringTie	exon	143939109	143939640	1000	-	.	gene_id "MSTRG.195279"; transcript_id "MSTRG.195279.146"; exon_number "29";
chr8	StringTie	transcript	143915090	143953894	1000	-	.	gene_id "MSTRG.195279"; transcript_id "MSTRG.195279.147";
chr8	StringTie	exon	143915090	143922395	1000	-	.	gene_id "MSTRG.195279"; transcript_id "MSTRG.195279.147"; exon_number "1";
chr8	StringTie	exon	143922504	143925260	1000	-	.	gene_id "MSTRG.195279"; transcript_id "MSTRG.195279.147"; exon_number "2";
chr8	StringTie	exon	143925387	143925884	1000	-	.	gene_id "MSTRG.195279"; transcript_id "MSTRG.195279.147"; exon_number "3";
chr8	StringTie	exon	143926784	143926882	1000	-	.	gene_id "MSTRG.195279"; transcript_id "MSTRG.195279.147"; exon_number "4";
chr8	StringTie	exon	143926977	143927081	1000	-	.	gene_id "MSTRG.195279"; transcript_id "MSTRG.195279.147"; exon_number "5";
chr8	StringTie	exon	143927252	143927335	1000	-	.	gene_id "MSTRG.195279"; transcript_id "MSTRG.195279.147"; exon_number "6";
chr8	StringTie	exon	143927410	143927766	1000	-	.	gene_id "MSTRG.195279"; transcript_id "MSTRG.195279.147"; exon_number "7";
chr8	StringTie	exon	143927854	143927992	1000	-	.	gene_id "MSTRG.195279"; transcript_id "MSTRG.195279.147"; exon_number "8";
chr8	StringTie	exon	143929103	143929281	1000	-	.	gene_id "MSTRG.195279"; transcript_id "MSTRG.195279.147"; exon_number "9";
chr8	StringTie	exon	143929414	143929571	1000	-	.	gene_id "MSTRG.195279"; transcript_id "MSTRG.195279.147"; exon_number "10";
chr8	StringTie	exon	143929646	143929829	1000	-	.	gene_id "MSTRG.195279"; transcript_id "MSTRG.195279.147"; exon_number "11";
chr8	StringTie	exon	143929936	143930062	1000	-	.	gene_id "MSTRG.195279"; transcript_id "MSTRG.195279.147"; exon_number "12";
chr8	StringTie	exon	143930144	143930298	1000	-	.	gene_id "MSTRG.195279"; transcript_id "MSTRG.195279.147"; exon_number "13";
chr8	StringTie	exon	143930384	143930536	1000	-	.	gene_id "MSTRG.195279"; transcript_id "MSTRG.195279.147"; exon_number "14";
chr8	StringTie	exon	143931534	143931659	1000	-	.	gene_id "MSTRG.195279"; transcript_id "MSTRG.195279.147"; exon_number "15";
chr8	StringTie	exon	143931937	143932032	1000	-	.	gene_id "MSTRG.195279"; transcript_id "MSTRG.195279.147"; exon_number "16";
chr8	StringTie	exon	143932130	143932234	1000	-	.	gene_id "MSTRG.195279"; transcript_id "MSTRG.195279.147"; exon_number "17";
chr8	StringTie	exon	143932400	143932561	1000	-	.	gene_id "MSTRG.195279"; transcript_id "MSTRG.195279.147"; exon_number "18";
chr8	StringTie	exon	143932635	143932712	1000	-	.	gene_id "MSTRG.195279"; transcript_id "MSTRG.195279.147"; exon_number "19";
chr8	StringTie	exon	143932793	143933111	1000	-	.	gene_id "MSTRG.195279"; transcript_id "MSTRG.195279.147"; exon_number "20";
chr8	StringTie	exon	143933197	143933351	1000	-	.	gene_id "MSTRG.195279"; transcript_id "MSTRG.195279.147"; exon_number "21";
chr8	StringTie	exon	143933998	143934091	1000	-	.	gene_id "MSTRG.195279"; transcript_id "MSTRG.195279.147"; exon_number "22";
chr8	StringTie	exon	143934318	143934445	1000	-	.	gene_id "MSTRG.195279"; transcript_id "MSTRG.195279.147"; exon_number "23";
chr8	StringTie	exon	143934635	143934730	1000	-	.	gene_id "MSTRG.195279"; transcript_id "MSTRG.195279.147"; exon_number "24";
chr8	StringTie	exon	143934810	143934929	1000	-	.	gene_id "MSTRG.195279"; transcript_id "MSTRG.195279.147"; exon_number "25";
chr8	StringTie	exon	143935011	143935117	1000	-	.	gene_id "MSTRG.195279"; transcript_id "MSTRG.195279.147"; exon_number "26";
chr8	StringTie	exon	143935198	143935313	1000	-	.	gene_id "MSTRG.195279"; transcript_id "MSTRG.195279.147"; exon_number "27";
chr8	StringTie	exon	143935848	143936014	1000	-	.	gene_id "MSTRG.195279"; transcript_id "MSTRG.195279.147"; exon_number "28";
chr8	StringTie	exon	143936979	143937071	1000	-	.	gene_id "MSTRG.195279"; transcript_id "MSTRG.195279.147"; exon_number "29";
chr8	StringTie	exon	143937165	143937242	1000	-	.	gene_id "MSTRG.195279"; transcript_id "MSTRG.195279.147"; exon_number "30";
chr8	StringTie	exon	143938151	143938240	1000	-	.	gene_id "MSTRG.195279"; transcript_id "MSTRG.195279.147"; exon_number "31";
chr8	StringTie	exon	143938631	143938692	1000	-	.	gene_id "MSTRG.195279"; transcript_id "MSTRG.195279.147"; exon_number "32";
chr8	StringTie	exon	143953726	143953894	1000	-	.	gene_id "MSTRG.195279"; transcript_id "MSTRG.195279.147"; exon_number "33";
chr8	StringTie	transcript	143915090	143953841	1000	-	.	gene_id "MSTRG.195279"; transcript_id "MSTRG.195279.148";
chr8	StringTie	exon	143915090	143922395	1000	-	.	gene_id "MSTRG.195279"; transcript_id "MSTRG.195279.148"; exon_number "1";
chr8	StringTie	exon	143922504	143923220	1000	-	.	gene_id "MSTRG.195279"; transcript_id "MSTRG.195279.148"; exon_number "2";
chr8	StringTie	exon	143923254	143925884	1000	-	.	gene_id "MSTRG.195279"; transcript_id "MSTRG.195279.148"; exon_number "3";
chr8	StringTie	exon	143926784	143926882	1000	-	.	gene_id "MSTRG.195279"; transcript_id "MSTRG.195279.148"; exon_number "4";
chr8	StringTie	exon	143926977	143927081	1000	-	.	gene_id "MSTRG.195279"; transcript_id "MSTRG.195279.148"; exon_number "5";
chr8	StringTie	exon	143927252	143927335	1000	-	.	gene_id "MSTRG.195279"; transcript_id "MSTRG.195279.148"; exon_number "6";
chr8	StringTie	exon	143927410	143927766	1000	-	.	gene_id "MSTRG.195279"; transcript_id "MSTRG.195279.148"; exon_number "7";
chr8	StringTie	exon	143927854	143927992	1000	-	.	gene_id "MSTRG.195279"; transcript_id "MSTRG.195279.148"; exon_number "8";
chr8	StringTie	exon	143929103	143929281	1000	-	.	gene_id "MSTRG.195279"; transcript_id "MSTRG.195279.148"; exon_number "9";
chr8	StringTie	exon	143929414	143929571	1000	-	.	gene_id "MSTRG.195279"; transcript_id "MSTRG.195279.148"; exon_number "10";
chr8	StringTie	exon	143929646	143929829	1000	-	.	gene_id "MSTRG.195279"; transcript_id "MSTRG.195279.148"; exon_number "11";
chr8	StringTie	exon	143929936	143930062	1000	-	.	gene_id "MSTRG.195279"; transcript_id "MSTRG.195279.148"; exon_number "12";
chr8	StringTie	exon	143930144	143930298	1000	-	.	gene_id "MSTRG.195279"; transcript_id "MSTRG.195279.148"; exon_number "13";
chr8	StringTie	exon	143930384	143930536	1000	-	.	gene_id "MSTRG.195279"; transcript_id "MSTRG.195279.148"; exon_number "14";
chr8	StringTie	exon	143931534	143931659	1000	-	.	gene_id "MSTRG.195279"; transcript_id "MSTRG.195279.148"; exon_number "15";
chr8	StringTie	exon	143931937	143932023	1000	-	.	gene_id "MSTRG.195279"; transcript_id "MSTRG.195279.148"; exon_number "16";
chr8	StringTie	exon	143932130	143932234	1000	-	.	gene_id "MSTRG.195279"; transcript_id "MSTRG.195279.148"; exon_number "17";
chr8	StringTie	exon	143932400	143932561	1000	-	.	gene_id "MSTRG.195279"; transcript_id "MSTRG.195279.148"; exon_number "18";
chr8	StringTie	exon	143932635	143932712	1000	-	.	gene_id "MSTRG.195279"; transcript_id "MSTRG.195279.148"; exon_number "19";
chr8	StringTie	exon	143932793	143933111	1000	-	.	gene_id "MSTRG.195279"; transcript_id "MSTRG.195279.148"; exon_number "20";
chr8	StringTie	exon	143933197	143933351	1000	-	.	gene_id "MSTRG.195279"; transcript_id "MSTRG.195279.148"; exon_number "21";
chr8	StringTie	exon	143933998	143934091	1000	-	.	gene_id "MSTRG.195279"; transcript_id "MSTRG.195279.148"; exon_number "22";
chr8	StringTie	exon	143934318	143934445	1000	-	.	gene_id "MSTRG.195279"; transcript_id "MSTRG.195279.148"; exon_number "23";
chr8	StringTie	exon	143934635	143934730	1000	-	.	gene_id "MSTRG.195279"; transcript_id "MSTRG.195279.148"; exon_number "24";
chr8	StringTie	exon	143934810	143934929	1000	-	.	gene_id "MSTRG.195279"; transcript_id "MSTRG.195279.148"; exon_number "25";
chr8	StringTie	exon	143935023	143935117	1000	-	.	gene_id "MSTRG.195279"; transcript_id "MSTRG.195279.148"; exon_number "26";
chr8	StringTie	exon	143935198	143935313	1000	-	.	gene_id "MSTRG.195279"; transcript_id "MSTRG.195279.148"; exon_number "27";
chr8	StringTie	exon	143935848	143936014	1000	-	.	gene_id "MSTRG.195279"; transcript_id "MSTRG.195279.148"; exon_number "28";
chr8	StringTie	exon	143936979	143937071	1000	-	.	gene_id "MSTRG.195279"; transcript_id "MSTRG.195279.148"; exon_number "29";
chr8	StringTie	exon	143937165	143937242	1000	-	.	gene_id "MSTRG.195279"; transcript_id "MSTRG.195279.148"; exon_number "30";
chr8	StringTie	exon	143938151	143938240	1000	-	.	gene_id "MSTRG.195279"; transcript_id "MSTRG.195279.148"; exon_number "31";
chr8	StringTie	exon	143938631	143938692	1000	-	.	gene_id "MSTRG.195279"; transcript_id "MSTRG.195279.148"; exon_number "32";
chr8	StringTie	exon	143953726	143953841	1000	-	.	gene_id "MSTRG.195279"; transcript_id "MSTRG.195279.148"; exon_number "33";
chr8	StringTie	transcript	143915091	143942718	1000	-	.	gene_id "MSTRG.195279"; transcript_id "MSTRG.195279.149";
chr8	StringTie	exon	143915091	143922395	1000	-	.	gene_id "MSTRG.195279"; transcript_id "MSTRG.195279.149"; exon_number "1";
chr8	StringTie	exon	143922504	143925260	1000	-	.	gene_id "MSTRG.195279"; transcript_id "MSTRG.195279.149"; exon_number "2";
chr8	StringTie	exon	143925387	143925884	1000	-	.	gene_id "MSTRG.195279"; transcript_id "MSTRG.195279.149"; exon_number "3";
chr8	StringTie	exon	143926784	143926882	1000	-	.	gene_id "MSTRG.195279"; transcript_id "MSTRG.195279.149"; exon_number "4";
chr8	StringTie	exon	143926977	143927081	1000	-	.	gene_id "MSTRG.195279"; transcript_id "MSTRG.195279.149"; exon_number "5";
chr8	StringTie	exon	143927252	143927335	1000	-	.	gene_id "MSTRG.195279"; transcript_id "MSTRG.195279.149"; exon_number "6";
chr8	StringTie	exon	143927410	143927766	1000	-	.	gene_id "MSTRG.195279"; transcript_id "MSTRG.195279.149"; exon_number "7";
chr8	StringTie	exon	143927854	143927992	1000	-	.	gene_id "MSTRG.195279"; transcript_id "MSTRG.195279.149"; exon_number "8";
chr8	StringTie	exon	143929103	143929281	1000	-	.	gene_id "MSTRG.195279"; transcript_id "MSTRG.195279.149"; exon_number "9";
chr8	StringTie	exon	143929414	143929571	1000	-	.	gene_id "MSTRG.195279"; transcript_id "MSTRG.195279.149"; exon_number "10";
chr8	StringTie	exon	143929646	143929829	1000	-	.	gene_id "MSTRG.195279"; transcript_id "MSTRG.195279.149"; exon_number "11";
chr8	StringTie	exon	143929936	143930062	1000	-	.	gene_id "MSTRG.195279"; transcript_id "MSTRG.195279.149"; exon_number "12";
chr8	StringTie	exon	143930144	143930298	1000	-	.	gene_id "MSTRG.195279"; transcript_id "MSTRG.195279.149"; exon_number "13";
chr8	StringTie	exon	143930384	143930536	1000	-	.	gene_id "MSTRG.195279"; transcript_id "MSTRG.195279.149"; exon_number "14";
chr8	StringTie	exon	143931534	143931659	1000	-	.	gene_id "MSTRG.195279"; transcript_id "MSTRG.195279.149"; exon_number "15";
chr8	StringTie	exon	143931937	143932032	1000	-	.	gene_id "MSTRG.195279"; transcript_id "MSTRG.195279.149"; exon_number "16";
chr8	StringTie	exon	143932130	143932234	1000	-	.	gene_id "MSTRG.195279"; transcript_id "MSTRG.195279.149"; exon_number "17";
chr8	StringTie	exon	143932400	143932561	1000	-	.	gene_id "MSTRG.195279"; transcript_id "MSTRG.195279.149"; exon_number "18";
chr8	StringTie	exon	143932635	143932712	1000	-	.	gene_id "MSTRG.195279"; transcript_id "MSTRG.195279.149"; exon_number "19";
chr8	StringTie	exon	143932793	143933111	1000	-	.	gene_id "MSTRG.195279"; transcript_id "MSTRG.195279.149"; exon_number "20";
chr8	StringTie	exon	143933197	143933351	1000	-	.	gene_id "MSTRG.195279"; transcript_id "MSTRG.195279.149"; exon_number "21";
chr8	StringTie	exon	143933998	143934091	1000	-	.	gene_id "MSTRG.195279"; transcript_id "MSTRG.195279.149"; exon_number "22";
chr8	StringTie	exon	143934318	143934445	1000	-	.	gene_id "MSTRG.195279"; transcript_id "MSTRG.195279.149"; exon_number "23";
chr8	StringTie	exon	143934635	143934730	1000	-	.	gene_id "MSTRG.195279"; transcript_id "MSTRG.195279.149"; exon_number "24";
chr8	StringTie	exon	143934810	143934929	1000	-	.	gene_id "MSTRG.195279"; transcript_id "MSTRG.195279.149"; exon_number "25";
chr8	StringTie	exon	143935023	143935117	1000	-	.	gene_id "MSTRG.195279"; transcript_id "MSTRG.195279.149"; exon_number "26";
chr8	StringTie	exon	143935198	143935313	1000	-	.	gene_id "MSTRG.195279"; transcript_id "MSTRG.195279.149"; exon_number "27";
chr8	StringTie	exon	143935848	143936014	1000	-	.	gene_id "MSTRG.195279"; transcript_id "MSTRG.195279.149"; exon_number "28";
chr8	StringTie	exon	143936979	143937071	1000	-	.	gene_id "MSTRG.195279"; transcript_id "MSTRG.195279.149"; exon_number "29";
chr8	StringTie	exon	143937165	143937242	1000	-	.	gene_id "MSTRG.195279"; transcript_id "MSTRG.195279.149"; exon_number "30";
chr8	StringTie	exon	143938151	143938240	1000	-	.	gene_id "MSTRG.195279"; transcript_id "MSTRG.195279.149"; exon_number "31";
chr8	StringTie	exon	143938631	143938692	1000	-	.	gene_id "MSTRG.195279"; transcript_id "MSTRG.195279.149"; exon_number "32";
chr8	StringTie	exon	143942392	143942718	1000	-	.	gene_id "MSTRG.195279"; transcript_id "MSTRG.195279.149"; exon_number "33";
chr8	StringTie	transcript	143899882	143904459	1000	-	.	gene_id "MSTRG.195279"; transcript_id "MSTRG.195279.15";
chr8	StringTie	exon	143899882	143899908	1000	-	.	gene_id "MSTRG.195279"; transcript_id "MSTRG.195279.15"; exon_number "1";
chr8	StringTie	exon	143903406	143903578	1000	-	.	gene_id "MSTRG.195279"; transcript_id "MSTRG.195279.15"; exon_number "2";
chr8	StringTie	exon	143903851	143904459	1000	-	.	gene_id "MSTRG.195279"; transcript_id "MSTRG.195279.15"; exon_number "3";
chr8	StringTie	transcript	143915096	143939635	1000	-	.	gene_id "MSTRG.195279"; transcript_id "MSTRG.195279.150";
chr8	StringTie	exon	143915096	143922395	1000	-	.	gene_id "MSTRG.195279"; transcript_id "MSTRG.195279.150"; exon_number "1";
chr8	StringTie	exon	143926784	143926882	1000	-	.	gene_id "MSTRG.195279"; transcript_id "MSTRG.195279.150"; exon_number "2";
chr8	StringTie	exon	143926977	143927081	1000	-	.	gene_id "MSTRG.195279"; transcript_id "MSTRG.195279.150"; exon_number "3";
chr8	StringTie	exon	143927252	143927335	1000	-	.	gene_id "MSTRG.195279"; transcript_id "MSTRG.195279.150"; exon_number "4";
chr8	StringTie	exon	143927410	143927646	1000	-	.	gene_id "MSTRG.195279"; transcript_id "MSTRG.195279.150"; exon_number "5";
chr8	StringTie	exon	143927692	143927763	1000	-	.	gene_id "MSTRG.195279"; transcript_id "MSTRG.195279.150"; exon_number "6";
chr8	StringTie	exon	143927854	143927992	1000	-	.	gene_id "MSTRG.195279"; transcript_id "MSTRG.195279.150"; exon_number "7";
chr8	StringTie	exon	143929103	143929281	1000	-	.	gene_id "MSTRG.195279"; transcript_id "MSTRG.195279.150"; exon_number "8";
chr8	StringTie	exon	143929414	143929571	1000	-	.	gene_id "MSTRG.195279"; transcript_id "MSTRG.195279.150"; exon_number "9";
chr8	StringTie	exon	143929646	143929829	1000	-	.	gene_id "MSTRG.195279"; transcript_id "MSTRG.195279.150"; exon_number "10";
chr8	StringTie	exon	143929936	143930062	1000	-	.	gene_id "MSTRG.195279"; transcript_id "MSTRG.195279.150"; exon_number "11";
chr8	StringTie	exon	143930144	143930298	1000	-	.	gene_id "MSTRG.195279"; transcript_id "MSTRG.195279.150"; exon_number "12";
chr8	StringTie	exon	143930384	143930536	1000	-	.	gene_id "MSTRG.195279"; transcript_id "MSTRG.195279.150"; exon_number "13";
chr8	StringTie	exon	143931534	143931659	1000	-	.	gene_id "MSTRG.195279"; transcript_id "MSTRG.195279.150"; exon_number "14";
chr8	StringTie	exon	143931937	143932032	1000	-	.	gene_id "MSTRG.195279"; transcript_id "MSTRG.195279.150"; exon_number "15";
chr8	StringTie	exon	143932130	143932234	1000	-	.	gene_id "MSTRG.195279"; transcript_id "MSTRG.195279.150"; exon_number "16";
chr8	StringTie	exon	143932400	143932561	1000	-	.	gene_id "MSTRG.195279"; transcript_id "MSTRG.195279.150"; exon_number "17";
chr8	StringTie	exon	143932635	143932712	1000	-	.	gene_id "MSTRG.195279"; transcript_id "MSTRG.195279.150"; exon_number "18";
chr8	StringTie	exon	143932793	143933111	1000	-	.	gene_id "MSTRG.195279"; transcript_id "MSTRG.195279.150"; exon_number "19";
chr8	StringTie	exon	143933197	143933351	1000	-	.	gene_id "MSTRG.195279"; transcript_id "MSTRG.195279.150"; exon_number "20";
chr8	StringTie	exon	143933998	143934091	1000	-	.	gene_id "MSTRG.195279"; transcript_id "MSTRG.195279.150"; exon_number "21";
chr8	StringTie	exon	143934318	143934445	1000	-	.	gene_id "MSTRG.195279"; transcript_id "MSTRG.195279.150"; exon_number "22";
chr8	StringTie	exon	143934635	143934730	1000	-	.	gene_id "MSTRG.195279"; transcript_id "MSTRG.195279.150"; exon_number "23";
chr8	StringTie	exon	143934810	143934929	1000	-	.	gene_id "MSTRG.195279"; transcript_id "MSTRG.195279.150"; exon_number "24";
chr8	StringTie	exon	143935023	143935117	1000	-	.	gene_id "MSTRG.195279"; transcript_id "MSTRG.195279.150"; exon_number "25";
chr8	StringTie	exon	143935198	143935313	1000	-	.	gene_id "MSTRG.195279"; transcript_id "MSTRG.195279.150"; exon_number "26";
chr8	StringTie	exon	143935848	143936014	1000	-	.	gene_id "MSTRG.195279"; transcript_id "MSTRG.195279.150"; exon_number "27";
chr8	StringTie	exon	143936979	143937071	1000	-	.	gene_id "MSTRG.195279"; transcript_id "MSTRG.195279.150"; exon_number "28";
chr8	StringTie	exon	143937165	143937242	1000	-	.	gene_id "MSTRG.195279"; transcript_id "MSTRG.195279.150"; exon_number "29";
chr8	StringTie	exon	143938151	143938240	1000	-	.	gene_id "MSTRG.195279"; transcript_id "MSTRG.195279.150"; exon_number "30";
chr8	StringTie	exon	143938631	143938692	1000	-	.	gene_id "MSTRG.195279"; transcript_id "MSTRG.195279.150"; exon_number "31";
chr8	StringTie	exon	143939350	143939635	1000	-	.	gene_id "MSTRG.195279"; transcript_id "MSTRG.195279.150"; exon_number "32";
chr8	StringTie	transcript	143915096	143942122	1000	-	.	gene_id "MSTRG.195279"; transcript_id "MSTRG.195279.151";
chr8	StringTie	exon	143915096	143922395	1000	-	.	gene_id "MSTRG.195279"; transcript_id "MSTRG.195279.151"; exon_number "1";
chr8	StringTie	exon	143922504	143925260	1000	-	.	gene_id "MSTRG.195279"; transcript_id "MSTRG.195279.151"; exon_number "2";
chr8	StringTie	exon	143925387	143925443	1000	-	.	gene_id "MSTRG.195279"; transcript_id "MSTRG.195279.151"; exon_number "3";
chr8	StringTie	exon	143925477	143925884	1000	-	.	gene_id "MSTRG.195279"; transcript_id "MSTRG.195279.151"; exon_number "4";
chr8	StringTie	exon	143926784	143926882	1000	-	.	gene_id "MSTRG.195279"; transcript_id "MSTRG.195279.151"; exon_number "5";
chr8	StringTie	exon	143926977	143927081	1000	-	.	gene_id "MSTRG.195279"; transcript_id "MSTRG.195279.151"; exon_number "6";
chr8	StringTie	exon	143927252	143927335	1000	-	.	gene_id "MSTRG.195279"; transcript_id "MSTRG.195279.151"; exon_number "7";
chr8	StringTie	exon	143927410	143927766	1000	-	.	gene_id "MSTRG.195279"; transcript_id "MSTRG.195279.151"; exon_number "8";
chr8	StringTie	exon	143927854	143927992	1000	-	.	gene_id "MSTRG.195279"; transcript_id "MSTRG.195279.151"; exon_number "9";
chr8	StringTie	exon	143929103	143929281	1000	-	.	gene_id "MSTRG.195279"; transcript_id "MSTRG.195279.151"; exon_number "10";
chr8	StringTie	exon	143929414	143929571	1000	-	.	gene_id "MSTRG.195279"; transcript_id "MSTRG.195279.151"; exon_number "11";
chr8	StringTie	exon	143929646	143929829	1000	-	.	gene_id "MSTRG.195279"; transcript_id "MSTRG.195279.151"; exon_number "12";
chr8	StringTie	exon	143929936	143930062	1000	-	.	gene_id "MSTRG.195279"; transcript_id "MSTRG.195279.151"; exon_number "13";
chr8	StringTie	exon	143930144	143930298	1000	-	.	gene_id "MSTRG.195279"; transcript_id "MSTRG.195279.151"; exon_number "14";
chr8	StringTie	exon	143930384	143930536	1000	-	.	gene_id "MSTRG.195279"; transcript_id "MSTRG.195279.151"; exon_number "15";
chr8	StringTie	exon	143931534	143931659	1000	-	.	gene_id "MSTRG.195279"; transcript_id "MSTRG.195279.151"; exon_number "16";
chr8	StringTie	exon	143931937	143932032	1000	-	.	gene_id "MSTRG.195279"; transcript_id "MSTRG.195279.151"; exon_number "17";
chr8	StringTie	exon	143932130	143932234	1000	-	.	gene_id "MSTRG.195279"; transcript_id "MSTRG.195279.151"; exon_number "18";
chr8	StringTie	exon	143932400	143932561	1000	-	.	gene_id "MSTRG.195279"; transcript_id "MSTRG.195279.151"; exon_number "19";
chr8	StringTie	exon	143932635	143932712	1000	-	.	gene_id "MSTRG.195279"; transcript_id "MSTRG.195279.151"; exon_number "20";
chr8	StringTie	exon	143932793	143933111	1000	-	.	gene_id "MSTRG.195279"; transcript_id "MSTRG.195279.151"; exon_number "21";
chr8	StringTie	exon	143933197	143933329	1000	-	.	gene_id "MSTRG.195279"; transcript_id "MSTRG.195279.151"; exon_number "22";
chr8	StringTie	exon	143933998	143934091	1000	-	.	gene_id "MSTRG.195279"; transcript_id "MSTRG.195279.151"; exon_number "23";
chr8	StringTie	exon	143934318	143934445	1000	-	.	gene_id "MSTRG.195279"; transcript_id "MSTRG.195279.151"; exon_number "24";
chr8	StringTie	exon	143934635	143934730	1000	-	.	gene_id "MSTRG.195279"; transcript_id "MSTRG.195279.151"; exon_number "25";
chr8	StringTie	exon	143934810	143934929	1000	-	.	gene_id "MSTRG.195279"; transcript_id "MSTRG.195279.151"; exon_number "26";
chr8	StringTie	exon	143935023	143935117	1000	-	.	gene_id "MSTRG.195279"; transcript_id "MSTRG.195279.151"; exon_number "27";
chr8	StringTie	exon	143935198	143935313	1000	-	.	gene_id "MSTRG.195279"; transcript_id "MSTRG.195279.151"; exon_number "28";
chr8	StringTie	exon	143935848	143936014	1000	-	.	gene_id "MSTRG.195279"; transcript_id "MSTRG.195279.151"; exon_number "29";
chr8	StringTie	exon	143936979	143937071	1000	-	.	gene_id "MSTRG.195279"; transcript_id "MSTRG.195279.151"; exon_number "30";
chr8	StringTie	exon	143937165	143937242	1000	-	.	gene_id "MSTRG.195279"; transcript_id "MSTRG.195279.151"; exon_number "31";
chr8	StringTie	exon	143938151	143938240	1000	-	.	gene_id "MSTRG.195279"; transcript_id "MSTRG.195279.151"; exon_number "32";
chr8	StringTie	exon	143938631	143938692	1000	-	.	gene_id "MSTRG.195279"; transcript_id "MSTRG.195279.151"; exon_number "33";
chr8	StringTie	exon	143939350	143942122	1000	-	.	gene_id "MSTRG.195279"; transcript_id "MSTRG.195279.151"; exon_number "34";
chr8	StringTie	transcript	143915097	143942603	1000	-	.	gene_id "MSTRG.195279"; transcript_id "MSTRG.195279.152";
chr8	StringTie	exon	143915097	143922395	1000	-	.	gene_id "MSTRG.195279"; transcript_id "MSTRG.195279.152"; exon_number "1";
chr8	StringTie	exon	143922504	143925884	1000	-	.	gene_id "MSTRG.195279"; transcript_id "MSTRG.195279.152"; exon_number "2";
chr8	StringTie	exon	143926784	143926882	1000	-	.	gene_id "MSTRG.195279"; transcript_id "MSTRG.195279.152"; exon_number "3";
chr8	StringTie	exon	143926977	143927081	1000	-	.	gene_id "MSTRG.195279"; transcript_id "MSTRG.195279.152"; exon_number "4";
chr8	StringTie	exon	143927252	143927335	1000	-	.	gene_id "MSTRG.195279"; transcript_id "MSTRG.195279.152"; exon_number "5";
chr8	StringTie	exon	143927410	143927766	1000	-	.	gene_id "MSTRG.195279"; transcript_id "MSTRG.195279.152"; exon_number "6";
chr8	StringTie	exon	143927854	143927992	1000	-	.	gene_id "MSTRG.195279"; transcript_id "MSTRG.195279.152"; exon_number "7";
chr8	StringTie	exon	143929103	143929281	1000	-	.	gene_id "MSTRG.195279"; transcript_id "MSTRG.195279.152"; exon_number "8";
chr8	StringTie	exon	143929414	143929571	1000	-	.	gene_id "MSTRG.195279"; transcript_id "MSTRG.195279.152"; exon_number "9";
chr8	StringTie	exon	143929646	143929829	1000	-	.	gene_id "MSTRG.195279"; transcript_id "MSTRG.195279.152"; exon_number "10";
chr8	StringTie	exon	143929936	143930062	1000	-	.	gene_id "MSTRG.195279"; transcript_id "MSTRG.195279.152"; exon_number "11";
chr8	StringTie	exon	143930144	143930298	1000	-	.	gene_id "MSTRG.195279"; transcript_id "MSTRG.195279.152"; exon_number "12";
chr8	StringTie	exon	143930384	143930536	1000	-	.	gene_id "MSTRG.195279"; transcript_id "MSTRG.195279.152"; exon_number "13";
chr8	StringTie	exon	143931534	143931659	1000	-	.	gene_id "MSTRG.195279"; transcript_id "MSTRG.195279.152"; exon_number "14";
chr8	StringTie	exon	143931937	143932032	1000	-	.	gene_id "MSTRG.195279"; transcript_id "MSTRG.195279.152"; exon_number "15";
chr8	StringTie	exon	143932130	143932234	1000	-	.	gene_id "MSTRG.195279"; transcript_id "MSTRG.195279.152"; exon_number "16";
chr8	StringTie	exon	143932400	143932561	1000	-	.	gene_id "MSTRG.195279"; transcript_id "MSTRG.195279.152"; exon_number "17";
chr8	StringTie	exon	143932635	143932712	1000	-	.	gene_id "MSTRG.195279"; transcript_id "MSTRG.195279.152"; exon_number "18";
chr8	StringTie	exon	143932793	143933111	1000	-	.	gene_id "MSTRG.195279"; transcript_id "MSTRG.195279.152"; exon_number "19";
chr8	StringTie	exon	143933197	143933351	1000	-	.	gene_id "MSTRG.195279"; transcript_id "MSTRG.195279.152"; exon_number "20";
chr8	StringTie	exon	143933998	143934091	1000	-	.	gene_id "MSTRG.195279"; transcript_id "MSTRG.195279.152"; exon_number "21";
chr8	StringTie	exon	143934318	143934445	1000	-	.	gene_id "MSTRG.195279"; transcript_id "MSTRG.195279.152"; exon_number "22";
chr8	StringTie	exon	143934635	143934730	1000	-	.	gene_id "MSTRG.195279"; transcript_id "MSTRG.195279.152"; exon_number "23";
chr8	StringTie	exon	143934810	143934929	1000	-	.	gene_id "MSTRG.195279"; transcript_id "MSTRG.195279.152"; exon_number "24";
chr8	StringTie	exon	143935011	143935117	1000	-	.	gene_id "MSTRG.195279"; transcript_id "MSTRG.195279.152"; exon_number "25";
chr8	StringTie	exon	143935198	143935313	1000	-	.	gene_id "MSTRG.195279"; transcript_id "MSTRG.195279.152"; exon_number "26";
chr8	StringTie	exon	143935848	143936014	1000	-	.	gene_id "MSTRG.195279"; transcript_id "MSTRG.195279.152"; exon_number "27";
chr8	StringTie	exon	143936979	143938240	1000	-	.	gene_id "MSTRG.195279"; transcript_id "MSTRG.195279.152"; exon_number "28";
chr8	StringTie	exon	143938631	143938692	1000	-	.	gene_id "MSTRG.195279"; transcript_id "MSTRG.195279.152"; exon_number "29";
chr8	StringTie	exon	143942392	143942603	1000	-	.	gene_id "MSTRG.195279"; transcript_id "MSTRG.195279.152"; exon_number "30";
chr8	StringTie	transcript	143915097	143953908	1000	-	.	gene_id "MSTRG.195279"; transcript_id "MSTRG.195279.153";
chr8	StringTie	exon	143915097	143918639	1000	-	.	gene_id "MSTRG.195279"; transcript_id "MSTRG.195279.153"; exon_number "1";
chr8	StringTie	exon	143918719	143922395	1000	-	.	gene_id "MSTRG.195279"; transcript_id "MSTRG.195279.153"; exon_number "2";
chr8	StringTie	exon	143926784	143926882	1000	-	.	gene_id "MSTRG.195279"; transcript_id "MSTRG.195279.153"; exon_number "3";
chr8	StringTie	exon	143926977	143927081	1000	-	.	gene_id "MSTRG.195279"; transcript_id "MSTRG.195279.153"; exon_number "4";
chr8	StringTie	exon	143927252	143927335	1000	-	.	gene_id "MSTRG.195279"; transcript_id "MSTRG.195279.153"; exon_number "5";
chr8	StringTie	exon	143927410	143927766	1000	-	.	gene_id "MSTRG.195279"; transcript_id "MSTRG.195279.153"; exon_number "6";
chr8	StringTie	exon	143927854	143927992	1000	-	.	gene_id "MSTRG.195279"; transcript_id "MSTRG.195279.153"; exon_number "7";
chr8	StringTie	exon	143929103	143929281	1000	-	.	gene_id "MSTRG.195279"; transcript_id "MSTRG.195279.153"; exon_number "8";
chr8	StringTie	exon	143929414	143929571	1000	-	.	gene_id "MSTRG.195279"; transcript_id "MSTRG.195279.153"; exon_number "9";
chr8	StringTie	exon	143929646	143929829	1000	-	.	gene_id "MSTRG.195279"; transcript_id "MSTRG.195279.153"; exon_number "10";
chr8	StringTie	exon	143929936	143930062	1000	-	.	gene_id "MSTRG.195279"; transcript_id "MSTRG.195279.153"; exon_number "11";
chr8	StringTie	exon	143930144	143930298	1000	-	.	gene_id "MSTRG.195279"; transcript_id "MSTRG.195279.153"; exon_number "12";
chr8	StringTie	exon	143930384	143930536	1000	-	.	gene_id "MSTRG.195279"; transcript_id "MSTRG.195279.153"; exon_number "13";
chr8	StringTie	exon	143931534	143931659	1000	-	.	gene_id "MSTRG.195279"; transcript_id "MSTRG.195279.153"; exon_number "14";
chr8	StringTie	exon	143931937	143932032	1000	-	.	gene_id "MSTRG.195279"; transcript_id "MSTRG.195279.153"; exon_number "15";
chr8	StringTie	exon	143932130	143932234	1000	-	.	gene_id "MSTRG.195279"; transcript_id "MSTRG.195279.153"; exon_number "16";
chr8	StringTie	exon	143932400	143932561	1000	-	.	gene_id "MSTRG.195279"; transcript_id "MSTRG.195279.153"; exon_number "17";
chr8	StringTie	exon	143932635	143932712	1000	-	.	gene_id "MSTRG.195279"; transcript_id "MSTRG.195279.153"; exon_number "18";
chr8	StringTie	exon	143932793	143933111	1000	-	.	gene_id "MSTRG.195279"; transcript_id "MSTRG.195279.153"; exon_number "19";
chr8	StringTie	exon	143933197	143933351	1000	-	.	gene_id "MSTRG.195279"; transcript_id "MSTRG.195279.153"; exon_number "20";
chr8	StringTie	exon	143933998	143934091	1000	-	.	gene_id "MSTRG.195279"; transcript_id "MSTRG.195279.153"; exon_number "21";
chr8	StringTie	exon	143934318	143934445	1000	-	.	gene_id "MSTRG.195279"; transcript_id "MSTRG.195279.153"; exon_number "22";
chr8	StringTie	exon	143934635	143934730	1000	-	.	gene_id "MSTRG.195279"; transcript_id "MSTRG.195279.153"; exon_number "23";
chr8	StringTie	exon	143934810	143934929	1000	-	.	gene_id "MSTRG.195279"; transcript_id "MSTRG.195279.153"; exon_number "24";
chr8	StringTie	exon	143935023	143935117	1000	-	.	gene_id "MSTRG.195279"; transcript_id "MSTRG.195279.153"; exon_number "25";
chr8	StringTie	exon	143935198	143935313	1000	-	.	gene_id "MSTRG.195279"; transcript_id "MSTRG.195279.153"; exon_number "26";
chr8	StringTie	exon	143935848	143936014	1000	-	.	gene_id "MSTRG.195279"; transcript_id "MSTRG.195279.153"; exon_number "27";
chr8	StringTie	exon	143936979	143937071	1000	-	.	gene_id "MSTRG.195279"; transcript_id "MSTRG.195279.153"; exon_number "28";
chr8	StringTie	exon	143937165	143937242	1000	-	.	gene_id "MSTRG.195279"; transcript_id "MSTRG.195279.153"; exon_number "29";
chr8	StringTie	exon	143938151	143938240	1000	-	.	gene_id "MSTRG.195279"; transcript_id "MSTRG.195279.153"; exon_number "30";
chr8	StringTie	exon	143938631	143938692	1000	-	.	gene_id "MSTRG.195279"; transcript_id "MSTRG.195279.153"; exon_number "31";
chr8	StringTie	exon	143953726	143953908	1000	-	.	gene_id "MSTRG.195279"; transcript_id "MSTRG.195279.153"; exon_number "32";
chr8	StringTie	transcript	143915097	143953861	1000	-	.	gene_id "MSTRG.195279"; transcript_id "MSTRG.195279.154";
chr8	StringTie	exon	143915097	143922395	1000	-	.	gene_id "MSTRG.195279"; transcript_id "MSTRG.195279.154"; exon_number "1";
chr8	StringTie	exon	143926784	143926882	1000	-	.	gene_id "MSTRG.195279"; transcript_id "MSTRG.195279.154"; exon_number "2";
chr8	StringTie	exon	143926977	143927081	1000	-	.	gene_id "MSTRG.195279"; transcript_id "MSTRG.195279.154"; exon_number "3";
chr8	StringTie	exon	143927252	143927335	1000	-	.	gene_id "MSTRG.195279"; transcript_id "MSTRG.195279.154"; exon_number "4";
chr8	StringTie	exon	143927410	143927766	1000	-	.	gene_id "MSTRG.195279"; transcript_id "MSTRG.195279.154"; exon_number "5";
chr8	StringTie	exon	143927854	143927992	1000	-	.	gene_id "MSTRG.195279"; transcript_id "MSTRG.195279.154"; exon_number "6";
chr8	StringTie	exon	143929103	143929281	1000	-	.	gene_id "MSTRG.195279"; transcript_id "MSTRG.195279.154"; exon_number "7";
chr8	StringTie	exon	143929414	143929571	1000	-	.	gene_id "MSTRG.195279"; transcript_id "MSTRG.195279.154"; exon_number "8";
chr8	StringTie	exon	143929646	143929829	1000	-	.	gene_id "MSTRG.195279"; transcript_id "MSTRG.195279.154"; exon_number "9";
chr8	StringTie	exon	143929936	143930062	1000	-	.	gene_id "MSTRG.195279"; transcript_id "MSTRG.195279.154"; exon_number "10";
chr8	StringTie	exon	143930144	143930298	1000	-	.	gene_id "MSTRG.195279"; transcript_id "MSTRG.195279.154"; exon_number "11";
chr8	StringTie	exon	143930384	143930536	1000	-	.	gene_id "MSTRG.195279"; transcript_id "MSTRG.195279.154"; exon_number "12";
chr8	StringTie	exon	143931534	143931659	1000	-	.	gene_id "MSTRG.195279"; transcript_id "MSTRG.195279.154"; exon_number "13";
chr8	StringTie	exon	143931937	143932032	1000	-	.	gene_id "MSTRG.195279"; transcript_id "MSTRG.195279.154"; exon_number "14";
chr8	StringTie	exon	143932130	143932234	1000	-	.	gene_id "MSTRG.195279"; transcript_id "MSTRG.195279.154"; exon_number "15";
chr8	StringTie	exon	143932400	143932561	1000	-	.	gene_id "MSTRG.195279"; transcript_id "MSTRG.195279.154"; exon_number "16";
chr8	StringTie	exon	143932635	143932712	1000	-	.	gene_id "MSTRG.195279"; transcript_id "MSTRG.195279.154"; exon_number "17";
chr8	StringTie	exon	143932793	143933111	1000	-	.	gene_id "MSTRG.195279"; transcript_id "MSTRG.195279.154"; exon_number "18";
chr8	StringTie	exon	143933197	143933351	1000	-	.	gene_id "MSTRG.195279"; transcript_id "MSTRG.195279.154"; exon_number "19";
chr8	StringTie	exon	143933998	143934091	1000	-	.	gene_id "MSTRG.195279"; transcript_id "MSTRG.195279.154"; exon_number "20";
chr8	StringTie	exon	143934318	143934445	1000	-	.	gene_id "MSTRG.195279"; transcript_id "MSTRG.195279.154"; exon_number "21";
chr8	StringTie	exon	143934635	143934730	1000	-	.	gene_id "MSTRG.195279"; transcript_id "MSTRG.195279.154"; exon_number "22";
chr8	StringTie	exon	143934810	143934929	1000	-	.	gene_id "MSTRG.195279"; transcript_id "MSTRG.195279.154"; exon_number "23";
chr8	StringTie	exon	143935011	143935117	1000	-	.	gene_id "MSTRG.195279"; transcript_id "MSTRG.195279.154"; exon_number "24";
chr8	StringTie	exon	143935198	143935313	1000	-	.	gene_id "MSTRG.195279"; transcript_id "MSTRG.195279.154"; exon_number "25";
chr8	StringTie	exon	143935848	143936014	1000	-	.	gene_id "MSTRG.195279"; transcript_id "MSTRG.195279.154"; exon_number "26";
chr8	StringTie	exon	143936979	143937071	1000	-	.	gene_id "MSTRG.195279"; transcript_id "MSTRG.195279.154"; exon_number "27";
chr8	StringTie	exon	143937165	143937242	1000	-	.	gene_id "MSTRG.195279"; transcript_id "MSTRG.195279.154"; exon_number "28";
chr8	StringTie	exon	143937749	143937784	1000	-	.	gene_id "MSTRG.195279"; transcript_id "MSTRG.195279.154"; exon_number "29";
chr8	StringTie	exon	143938151	143938240	1000	-	.	gene_id "MSTRG.195279"; transcript_id "MSTRG.195279.154"; exon_number "30";
chr8	StringTie	exon	143938401	143938415	1000	-	.	gene_id "MSTRG.195279"; transcript_id "MSTRG.195279.154"; exon_number "31";
chr8	StringTie	exon	143938631	143938692	1000	-	.	gene_id "MSTRG.195279"; transcript_id "MSTRG.195279.154"; exon_number "32";
chr8	StringTie	exon	143953726	143953861	1000	-	.	gene_id "MSTRG.195279"; transcript_id "MSTRG.195279.154"; exon_number "33";
chr8	StringTie	transcript	143915097	143953860	1000	-	.	gene_id "MSTRG.195279"; transcript_id "MSTRG.195279.155";
chr8	StringTie	exon	143915097	143922395	1000	-	.	gene_id "MSTRG.195279"; transcript_id "MSTRG.195279.155"; exon_number "1";
chr8	StringTie	exon	143922504	143925260	1000	-	.	gene_id "MSTRG.195279"; transcript_id "MSTRG.195279.155"; exon_number "2";
chr8	StringTie	exon	143925387	143925884	1000	-	.	gene_id "MSTRG.195279"; transcript_id "MSTRG.195279.155"; exon_number "3";
chr8	StringTie	exon	143926784	143926882	1000	-	.	gene_id "MSTRG.195279"; transcript_id "MSTRG.195279.155"; exon_number "4";
chr8	StringTie	exon	143926977	143927081	1000	-	.	gene_id "MSTRG.195279"; transcript_id "MSTRG.195279.155"; exon_number "5";
chr8	StringTie	exon	143927252	143927335	1000	-	.	gene_id "MSTRG.195279"; transcript_id "MSTRG.195279.155"; exon_number "6";
chr8	StringTie	exon	143927410	143927763	1000	-	.	gene_id "MSTRG.195279"; transcript_id "MSTRG.195279.155"; exon_number "7";
chr8	StringTie	exon	143927854	143927992	1000	-	.	gene_id "MSTRG.195279"; transcript_id "MSTRG.195279.155"; exon_number "8";
chr8	StringTie	exon	143929103	143929281	1000	-	.	gene_id "MSTRG.195279"; transcript_id "MSTRG.195279.155"; exon_number "9";
chr8	StringTie	exon	143929414	143929571	1000	-	.	gene_id "MSTRG.195279"; transcript_id "MSTRG.195279.155"; exon_number "10";
chr8	StringTie	exon	143929646	143929829	1000	-	.	gene_id "MSTRG.195279"; transcript_id "MSTRG.195279.155"; exon_number "11";
chr8	StringTie	exon	143929936	143930062	1000	-	.	gene_id "MSTRG.195279"; transcript_id "MSTRG.195279.155"; exon_number "12";
chr8	StringTie	exon	143930144	143930298	1000	-	.	gene_id "MSTRG.195279"; transcript_id "MSTRG.195279.155"; exon_number "13";
chr8	StringTie	exon	143930384	143930536	1000	-	.	gene_id "MSTRG.195279"; transcript_id "MSTRG.195279.155"; exon_number "14";
chr8	StringTie	exon	143931534	143931649	1000	-	.	gene_id "MSTRG.195279"; transcript_id "MSTRG.195279.155"; exon_number "15";
chr8	StringTie	exon	143931937	143932032	1000	-	.	gene_id "MSTRG.195279"; transcript_id "MSTRG.195279.155"; exon_number "16";
chr8	StringTie	exon	143932130	143932234	1000	-	.	gene_id "MSTRG.195279"; transcript_id "MSTRG.195279.155"; exon_number "17";
chr8	StringTie	exon	143932400	143932561	1000	-	.	gene_id "MSTRG.195279"; transcript_id "MSTRG.195279.155"; exon_number "18";
chr8	StringTie	exon	143932635	143932712	1000	-	.	gene_id "MSTRG.195279"; transcript_id "MSTRG.195279.155"; exon_number "19";
chr8	StringTie	exon	143932793	143933111	1000	-	.	gene_id "MSTRG.195279"; transcript_id "MSTRG.195279.155"; exon_number "20";
chr8	StringTie	exon	143933197	143933351	1000	-	.	gene_id "MSTRG.195279"; transcript_id "MSTRG.195279.155"; exon_number "21";
chr8	StringTie	exon	143933998	143934091	1000	-	.	gene_id "MSTRG.195279"; transcript_id "MSTRG.195279.155"; exon_number "22";
chr8	StringTie	exon	143934318	143934445	1000	-	.	gene_id "MSTRG.195279"; transcript_id "MSTRG.195279.155"; exon_number "23";
chr8	StringTie	exon	143934635	143934730	1000	-	.	gene_id "MSTRG.195279"; transcript_id "MSTRG.195279.155"; exon_number "24";
chr8	StringTie	exon	143934810	143934929	1000	-	.	gene_id "MSTRG.195279"; transcript_id "MSTRG.195279.155"; exon_number "25";
chr8	StringTie	exon	143935023	143935117	1000	-	.	gene_id "MSTRG.195279"; transcript_id "MSTRG.195279.155"; exon_number "26";
chr8	StringTie	exon	143935198	143935313	1000	-	.	gene_id "MSTRG.195279"; transcript_id "MSTRG.195279.155"; exon_number "27";
chr8	StringTie	exon	143935848	143936014	1000	-	.	gene_id "MSTRG.195279"; transcript_id "MSTRG.195279.155"; exon_number "28";
chr8	StringTie	exon	143936979	143937071	1000	-	.	gene_id "MSTRG.195279"; transcript_id "MSTRG.195279.155"; exon_number "29";
chr8	StringTie	exon	143937165	143937242	1000	-	.	gene_id "MSTRG.195279"; transcript_id "MSTRG.195279.155"; exon_number "30";
chr8	StringTie	exon	143938151	143938240	1000	-	.	gene_id "MSTRG.195279"; transcript_id "MSTRG.195279.155"; exon_number "31";
chr8	StringTie	exon	143938631	143938692	1000	-	.	gene_id "MSTRG.195279"; transcript_id "MSTRG.195279.155"; exon_number "32";
chr8	StringTie	exon	143953726	143953860	1000	-	.	gene_id "MSTRG.195279"; transcript_id "MSTRG.195279.155"; exon_number "33";
chr8	StringTie	transcript	143915098	143952964	1000	-	.	gene_id "MSTRG.195279"; transcript_id "MSTRG.195279.156";
chr8	StringTie	exon	143915098	143922395	1000	-	.	gene_id "MSTRG.195279"; transcript_id "MSTRG.195279.156"; exon_number "1";
chr8	StringTie	exon	143926784	143926882	1000	-	.	gene_id "MSTRG.195279"; transcript_id "MSTRG.195279.156"; exon_number "2";
chr8	StringTie	exon	143926977	143927081	1000	-	.	gene_id "MSTRG.195279"; transcript_id "MSTRG.195279.156"; exon_number "3";
chr8	StringTie	exon	143927252	143927335	1000	-	.	gene_id "MSTRG.195279"; transcript_id "MSTRG.195279.156"; exon_number "4";
chr8	StringTie	exon	143927410	143927763	1000	-	.	gene_id "MSTRG.195279"; transcript_id "MSTRG.195279.156"; exon_number "5";
chr8	StringTie	exon	143927854	143927992	1000	-	.	gene_id "MSTRG.195279"; transcript_id "MSTRG.195279.156"; exon_number "6";
chr8	StringTie	exon	143929103	143929281	1000	-	.	gene_id "MSTRG.195279"; transcript_id "MSTRG.195279.156"; exon_number "7";
chr8	StringTie	exon	143929414	143929571	1000	-	.	gene_id "MSTRG.195279"; transcript_id "MSTRG.195279.156"; exon_number "8";
chr8	StringTie	exon	143929646	143929829	1000	-	.	gene_id "MSTRG.195279"; transcript_id "MSTRG.195279.156"; exon_number "9";
chr8	StringTie	exon	143929936	143930062	1000	-	.	gene_id "MSTRG.195279"; transcript_id "MSTRG.195279.156"; exon_number "10";
chr8	StringTie	exon	143930144	143930298	1000	-	.	gene_id "MSTRG.195279"; transcript_id "MSTRG.195279.156"; exon_number "11";
chr8	StringTie	exon	143930384	143930536	1000	-	.	gene_id "MSTRG.195279"; transcript_id "MSTRG.195279.156"; exon_number "12";
chr8	StringTie	exon	143931534	143931659	1000	-	.	gene_id "MSTRG.195279"; transcript_id "MSTRG.195279.156"; exon_number "13";
chr8	StringTie	exon	143931937	143932032	1000	-	.	gene_id "MSTRG.195279"; transcript_id "MSTRG.195279.156"; exon_number "14";
chr8	StringTie	exon	143932130	143932234	1000	-	.	gene_id "MSTRG.195279"; transcript_id "MSTRG.195279.156"; exon_number "15";
chr8	StringTie	exon	143932400	143932561	1000	-	.	gene_id "MSTRG.195279"; transcript_id "MSTRG.195279.156"; exon_number "16";
chr8	StringTie	exon	143932635	143932712	1000	-	.	gene_id "MSTRG.195279"; transcript_id "MSTRG.195279.156"; exon_number "17";
chr8	StringTie	exon	143932793	143933111	1000	-	.	gene_id "MSTRG.195279"; transcript_id "MSTRG.195279.156"; exon_number "18";
chr8	StringTie	exon	143933197	143933351	1000	-	.	gene_id "MSTRG.195279"; transcript_id "MSTRG.195279.156"; exon_number "19";
chr8	StringTie	exon	143933998	143934091	1000	-	.	gene_id "MSTRG.195279"; transcript_id "MSTRG.195279.156"; exon_number "20";
chr8	StringTie	exon	143934318	143934445	1000	-	.	gene_id "MSTRG.195279"; transcript_id "MSTRG.195279.156"; exon_number "21";
chr8	StringTie	exon	143934635	143934730	1000	-	.	gene_id "MSTRG.195279"; transcript_id "MSTRG.195279.156"; exon_number "22";
chr8	StringTie	exon	143934810	143934929	1000	-	.	gene_id "MSTRG.195279"; transcript_id "MSTRG.195279.156"; exon_number "23";
chr8	StringTie	exon	143935023	143935117	1000	-	.	gene_id "MSTRG.195279"; transcript_id "MSTRG.195279.156"; exon_number "24";
chr8	StringTie	exon	143935198	143935313	1000	-	.	gene_id "MSTRG.195279"; transcript_id "MSTRG.195279.156"; exon_number "25";
chr8	StringTie	exon	143935848	143936014	1000	-	.	gene_id "MSTRG.195279"; transcript_id "MSTRG.195279.156"; exon_number "26";
chr8	StringTie	exon	143936979	143937071	1000	-	.	gene_id "MSTRG.195279"; transcript_id "MSTRG.195279.156"; exon_number "27";
chr8	StringTie	exon	143937165	143937242	1000	-	.	gene_id "MSTRG.195279"; transcript_id "MSTRG.195279.156"; exon_number "28";
chr8	StringTie	exon	143938151	143938240	1000	-	.	gene_id "MSTRG.195279"; transcript_id "MSTRG.195279.156"; exon_number "29";
chr8	StringTie	exon	143938631	143938692	1000	-	.	gene_id "MSTRG.195279"; transcript_id "MSTRG.195279.156"; exon_number "30";
chr8	StringTie	exon	143950184	143952964	1000	-	.	gene_id "MSTRG.195279"; transcript_id "MSTRG.195279.156"; exon_number "31";
chr8	StringTie	transcript	143915098	143975375	1000	-	.	gene_id "MSTRG.195279"; transcript_id "MSTRG.195279.157";
chr8	StringTie	exon	143915098	143922395	1000	-	.	gene_id "MSTRG.195279"; transcript_id "MSTRG.195279.157"; exon_number "1";
chr8	StringTie	exon	143922504	143924465	1000	-	.	gene_id "MSTRG.195279"; transcript_id "MSTRG.195279.157"; exon_number "2";
chr8	StringTie	exon	143925798	143925884	1000	-	.	gene_id "MSTRG.195279"; transcript_id "MSTRG.195279.157"; exon_number "3";
chr8	StringTie	exon	143926784	143926882	1000	-	.	gene_id "MSTRG.195279"; transcript_id "MSTRG.195279.157"; exon_number "4";
chr8	StringTie	exon	143926977	143927081	1000	-	.	gene_id "MSTRG.195279"; transcript_id "MSTRG.195279.157"; exon_number "5";
chr8	StringTie	exon	143927252	143927335	1000	-	.	gene_id "MSTRG.195279"; transcript_id "MSTRG.195279.157"; exon_number "6";
chr8	StringTie	exon	143927410	143927766	1000	-	.	gene_id "MSTRG.195279"; transcript_id "MSTRG.195279.157"; exon_number "7";
chr8	StringTie	exon	143927854	143927992	1000	-	.	gene_id "MSTRG.195279"; transcript_id "MSTRG.195279.157"; exon_number "8";
chr8	StringTie	exon	143929103	143929281	1000	-	.	gene_id "MSTRG.195279"; transcript_id "MSTRG.195279.157"; exon_number "9";
chr8	StringTie	exon	143929414	143929571	1000	-	.	gene_id "MSTRG.195279"; transcript_id "MSTRG.195279.157"; exon_number "10";
chr8	StringTie	exon	143929646	143929829	1000	-	.	gene_id "MSTRG.195279"; transcript_id "MSTRG.195279.157"; exon_number "11";
chr8	StringTie	exon	143929936	143930062	1000	-	.	gene_id "MSTRG.195279"; transcript_id "MSTRG.195279.157"; exon_number "12";
chr8	StringTie	exon	143930144	143930298	1000	-	.	gene_id "MSTRG.195279"; transcript_id "MSTRG.195279.157"; exon_number "13";
chr8	StringTie	exon	143930384	143930536	1000	-	.	gene_id "MSTRG.195279"; transcript_id "MSTRG.195279.157"; exon_number "14";
chr8	StringTie	exon	143931534	143931659	1000	-	.	gene_id "MSTRG.195279"; transcript_id "MSTRG.195279.157"; exon_number "15";
chr8	StringTie	exon	143931937	143932032	1000	-	.	gene_id "MSTRG.195279"; transcript_id "MSTRG.195279.157"; exon_number "16";
chr8	StringTie	exon	143932130	143932234	1000	-	.	gene_id "MSTRG.195279"; transcript_id "MSTRG.195279.157"; exon_number "17";
chr8	StringTie	exon	143932400	143932561	1000	-	.	gene_id "MSTRG.195279"; transcript_id "MSTRG.195279.157"; exon_number "18";
chr8	StringTie	exon	143932635	143932712	1000	-	.	gene_id "MSTRG.195279"; transcript_id "MSTRG.195279.157"; exon_number "19";
chr8	StringTie	exon	143932793	143933111	1000	-	.	gene_id "MSTRG.195279"; transcript_id "MSTRG.195279.157"; exon_number "20";
chr8	StringTie	exon	143933197	143933351	1000	-	.	gene_id "MSTRG.195279"; transcript_id "MSTRG.195279.157"; exon_number "21";
chr8	StringTie	exon	143933998	143934091	1000	-	.	gene_id "MSTRG.195279"; transcript_id "MSTRG.195279.157"; exon_number "22";
chr8	StringTie	exon	143934318	143934445	1000	-	.	gene_id "MSTRG.195279"; transcript_id "MSTRG.195279.157"; exon_number "23";
chr8	StringTie	exon	143934635	143934730	1000	-	.	gene_id "MSTRG.195279"; transcript_id "MSTRG.195279.157"; exon_number "24";
chr8	StringTie	exon	143934810	143934929	1000	-	.	gene_id "MSTRG.195279"; transcript_id "MSTRG.195279.157"; exon_number "25";
chr8	StringTie	exon	143935011	143935117	1000	-	.	gene_id "MSTRG.195279"; transcript_id "MSTRG.195279.157"; exon_number "26";
chr8	StringTie	exon	143935198	143935313	1000	-	.	gene_id "MSTRG.195279"; transcript_id "MSTRG.195279.157"; exon_number "27";
chr8	StringTie	exon	143935848	143936014	1000	-	.	gene_id "MSTRG.195279"; transcript_id "MSTRG.195279.157"; exon_number "28";
chr8	StringTie	exon	143936979	143937071	1000	-	.	gene_id "MSTRG.195279"; transcript_id "MSTRG.195279.157"; exon_number "29";
chr8	StringTie	exon	143937165	143937242	1000	-	.	gene_id "MSTRG.195279"; transcript_id "MSTRG.195279.157"; exon_number "30";
chr8	StringTie	exon	143937749	143937784	1000	-	.	gene_id "MSTRG.195279"; transcript_id "MSTRG.195279.157"; exon_number "31";
chr8	StringTie	exon	143938151	143938240	1000	-	.	gene_id "MSTRG.195279"; transcript_id "MSTRG.195279.157"; exon_number "32";
chr8	StringTie	exon	143938401	143938415	1000	-	.	gene_id "MSTRG.195279"; transcript_id "MSTRG.195279.157"; exon_number "33";
chr8	StringTie	exon	143938631	143938692	1000	-	.	gene_id "MSTRG.195279"; transcript_id "MSTRG.195279.157"; exon_number "34";
chr8	StringTie	exon	143975177	143975375	1000	-	.	gene_id "MSTRG.195279"; transcript_id "MSTRG.195279.157"; exon_number "35";
chr8	StringTie	transcript	143915099	143950837	1000	-	.	gene_id "MSTRG.195279"; transcript_id "MSTRG.195279.158";
chr8	StringTie	exon	143915099	143922395	1000	-	.	gene_id "MSTRG.195279"; transcript_id "MSTRG.195279.158"; exon_number "1";
chr8	StringTie	exon	143922504	143926882	1000	-	.	gene_id "MSTRG.195279"; transcript_id "MSTRG.195279.158"; exon_number "2";
chr8	StringTie	exon	143926977	143927335	1000	-	.	gene_id "MSTRG.195279"; transcript_id "MSTRG.195279.158"; exon_number "3";
chr8	StringTie	exon	143927410	143927766	1000	-	.	gene_id "MSTRG.195279"; transcript_id "MSTRG.195279.158"; exon_number "4";
chr8	StringTie	exon	143927854	143927992	1000	-	.	gene_id "MSTRG.195279"; transcript_id "MSTRG.195279.158"; exon_number "5";
chr8	StringTie	exon	143929103	143929281	1000	-	.	gene_id "MSTRG.195279"; transcript_id "MSTRG.195279.158"; exon_number "6";
chr8	StringTie	exon	143929414	143929571	1000	-	.	gene_id "MSTRG.195279"; transcript_id "MSTRG.195279.158"; exon_number "7";
chr8	StringTie	exon	143929646	143929829	1000	-	.	gene_id "MSTRG.195279"; transcript_id "MSTRG.195279.158"; exon_number "8";
chr8	StringTie	exon	143929936	143930062	1000	-	.	gene_id "MSTRG.195279"; transcript_id "MSTRG.195279.158"; exon_number "9";
chr8	StringTie	exon	143930144	143930298	1000	-	.	gene_id "MSTRG.195279"; transcript_id "MSTRG.195279.158"; exon_number "10";
chr8	StringTie	exon	143930384	143930536	1000	-	.	gene_id "MSTRG.195279"; transcript_id "MSTRG.195279.158"; exon_number "11";
chr8	StringTie	exon	143931534	143931659	1000	-	.	gene_id "MSTRG.195279"; transcript_id "MSTRG.195279.158"; exon_number "12";
chr8	StringTie	exon	143931937	143932032	1000	-	.	gene_id "MSTRG.195279"; transcript_id "MSTRG.195279.158"; exon_number "13";
chr8	StringTie	exon	143932130	143932234	1000	-	.	gene_id "MSTRG.195279"; transcript_id "MSTRG.195279.158"; exon_number "14";
chr8	StringTie	exon	143932400	143932561	1000	-	.	gene_id "MSTRG.195279"; transcript_id "MSTRG.195279.158"; exon_number "15";
chr8	StringTie	exon	143932635	143932712	1000	-	.	gene_id "MSTRG.195279"; transcript_id "MSTRG.195279.158"; exon_number "16";
chr8	StringTie	exon	143932793	143933111	1000	-	.	gene_id "MSTRG.195279"; transcript_id "MSTRG.195279.158"; exon_number "17";
chr8	StringTie	exon	143933197	143933351	1000	-	.	gene_id "MSTRG.195279"; transcript_id "MSTRG.195279.158"; exon_number "18";
chr8	StringTie	exon	143933998	143934091	1000	-	.	gene_id "MSTRG.195279"; transcript_id "MSTRG.195279.158"; exon_number "19";
chr8	StringTie	exon	143934318	143934445	1000	-	.	gene_id "MSTRG.195279"; transcript_id "MSTRG.195279.158"; exon_number "20";
chr8	StringTie	exon	143934635	143934730	1000	-	.	gene_id "MSTRG.195279"; transcript_id "MSTRG.195279.158"; exon_number "21";
chr8	StringTie	exon	143934810	143934929	1000	-	.	gene_id "MSTRG.195279"; transcript_id "MSTRG.195279.158"; exon_number "22";
chr8	StringTie	exon	143935023	143935117	1000	-	.	gene_id "MSTRG.195279"; transcript_id "MSTRG.195279.158"; exon_number "23";
chr8	StringTie	exon	143935198	143935313	1000	-	.	gene_id "MSTRG.195279"; transcript_id "MSTRG.195279.158"; exon_number "24";
chr8	StringTie	exon	143935848	143936017	1000	-	.	gene_id "MSTRG.195279"; transcript_id "MSTRG.195279.158"; exon_number "25";
chr8	StringTie	exon	143936979	143937071	1000	-	.	gene_id "MSTRG.195279"; transcript_id "MSTRG.195279.158"; exon_number "26";
chr8	StringTie	exon	143937165	143938240	1000	-	.	gene_id "MSTRG.195279"; transcript_id "MSTRG.195279.158"; exon_number "27";
chr8	StringTie	exon	143938631	143938692	1000	-	.	gene_id "MSTRG.195279"; transcript_id "MSTRG.195279.158"; exon_number "28";
chr8	StringTie	exon	143950184	143950837	1000	-	.	gene_id "MSTRG.195279"; transcript_id "MSTRG.195279.158"; exon_number "29";
chr8	StringTie	transcript	143915099	143958799	1000	-	.	gene_id "MSTRG.195279"; transcript_id "MSTRG.195279.159";
chr8	StringTie	exon	143915099	143922395	1000	-	.	gene_id "MSTRG.195279"; transcript_id "MSTRG.195279.159"; exon_number "1";
chr8	StringTie	exon	143926784	143926882	1000	-	.	gene_id "MSTRG.195279"; transcript_id "MSTRG.195279.159"; exon_number "2";
chr8	StringTie	exon	143926977	143927081	1000	-	.	gene_id "MSTRG.195279"; transcript_id "MSTRG.195279.159"; exon_number "3";
chr8	StringTie	exon	143927252	143927335	1000	-	.	gene_id "MSTRG.195279"; transcript_id "MSTRG.195279.159"; exon_number "4";
chr8	StringTie	exon	143927410	143927766	1000	-	.	gene_id "MSTRG.195279"; transcript_id "MSTRG.195279.159"; exon_number "5";
chr8	StringTie	exon	143927854	143927992	1000	-	.	gene_id "MSTRG.195279"; transcript_id "MSTRG.195279.159"; exon_number "6";
chr8	StringTie	exon	143929103	143929281	1000	-	.	gene_id "MSTRG.195279"; transcript_id "MSTRG.195279.159"; exon_number "7";
chr8	StringTie	exon	143929414	143929571	1000	-	.	gene_id "MSTRG.195279"; transcript_id "MSTRG.195279.159"; exon_number "8";
chr8	StringTie	exon	143929646	143929829	1000	-	.	gene_id "MSTRG.195279"; transcript_id "MSTRG.195279.159"; exon_number "9";
chr8	StringTie	exon	143929936	143930062	1000	-	.	gene_id "MSTRG.195279"; transcript_id "MSTRG.195279.159"; exon_number "10";
chr8	StringTie	exon	143930144	143930298	1000	-	.	gene_id "MSTRG.195279"; transcript_id "MSTRG.195279.159"; exon_number "11";
chr8	StringTie	exon	143930384	143930536	1000	-	.	gene_id "MSTRG.195279"; transcript_id "MSTRG.195279.159"; exon_number "12";
chr8	StringTie	exon	143931534	143931659	1000	-	.	gene_id "MSTRG.195279"; transcript_id "MSTRG.195279.159"; exon_number "13";
chr8	StringTie	exon	143931937	143932032	1000	-	.	gene_id "MSTRG.195279"; transcript_id "MSTRG.195279.159"; exon_number "14";
chr8	StringTie	exon	143932130	143932234	1000	-	.	gene_id "MSTRG.195279"; transcript_id "MSTRG.195279.159"; exon_number "15";
chr8	StringTie	exon	143932400	143932561	1000	-	.	gene_id "MSTRG.195279"; transcript_id "MSTRG.195279.159"; exon_number "16";
chr8	StringTie	exon	143932635	143932712	1000	-	.	gene_id "MSTRG.195279"; transcript_id "MSTRG.195279.159"; exon_number "17";
chr8	StringTie	exon	143932793	143933111	1000	-	.	gene_id "MSTRG.195279"; transcript_id "MSTRG.195279.159"; exon_number "18";
chr8	StringTie	exon	143933197	143933351	1000	-	.	gene_id "MSTRG.195279"; transcript_id "MSTRG.195279.159"; exon_number "19";
chr8	StringTie	exon	143933998	143934091	1000	-	.	gene_id "MSTRG.195279"; transcript_id "MSTRG.195279.159"; exon_number "20";
chr8	StringTie	exon	143934318	143934445	1000	-	.	gene_id "MSTRG.195279"; transcript_id "MSTRG.195279.159"; exon_number "21";
chr8	StringTie	exon	143934635	143934730	1000	-	.	gene_id "MSTRG.195279"; transcript_id "MSTRG.195279.159"; exon_number "22";
chr8	StringTie	exon	143934810	143934929	1000	-	.	gene_id "MSTRG.195279"; transcript_id "MSTRG.195279.159"; exon_number "23";
chr8	StringTie	exon	143935023	143935117	1000	-	.	gene_id "MSTRG.195279"; transcript_id "MSTRG.195279.159"; exon_number "24";
chr8	StringTie	exon	143935198	143935313	1000	-	.	gene_id "MSTRG.195279"; transcript_id "MSTRG.195279.159"; exon_number "25";
chr8	StringTie	exon	143935848	143936014	1000	-	.	gene_id "MSTRG.195279"; transcript_id "MSTRG.195279.159"; exon_number "26";
chr8	StringTie	exon	143936979	143937071	1000	-	.	gene_id "MSTRG.195279"; transcript_id "MSTRG.195279.159"; exon_number "27";
chr8	StringTie	exon	143937165	143937242	1000	-	.	gene_id "MSTRG.195279"; transcript_id "MSTRG.195279.159"; exon_number "28";
chr8	StringTie	exon	143938151	143938240	1000	-	.	gene_id "MSTRG.195279"; transcript_id "MSTRG.195279.159"; exon_number "29";
chr8	StringTie	exon	143938631	143938692	1000	-	.	gene_id "MSTRG.195279"; transcript_id "MSTRG.195279.159"; exon_number "30";
chr8	StringTie	exon	143958595	143958799	1000	-	.	gene_id "MSTRG.195279"; transcript_id "MSTRG.195279.159"; exon_number "31";
chr8	StringTie	transcript	143900080	143953856	1000	-	.	gene_id "MSTRG.195279"; transcript_id "MSTRG.195279.16";
chr8	StringTie	exon	143900080	143901972	1000	-	.	gene_id "MSTRG.195279"; transcript_id "MSTRG.195279.16"; exon_number "1";
chr8	StringTie	exon	143903406	143903578	1000	-	.	gene_id "MSTRG.195279"; transcript_id "MSTRG.195279.16"; exon_number "2";
chr8	StringTie	exon	143913646	143922395	1000	-	.	gene_id "MSTRG.195279"; transcript_id "MSTRG.195279.16"; exon_number "3";
chr8	StringTie	exon	143926784	143926882	1000	-	.	gene_id "MSTRG.195279"; transcript_id "MSTRG.195279.16"; exon_number "4";
chr8	StringTie	exon	143926977	143927081	1000	-	.	gene_id "MSTRG.195279"; transcript_id "MSTRG.195279.16"; exon_number "5";
chr8	StringTie	exon	143927252	143927335	1000	-	.	gene_id "MSTRG.195279"; transcript_id "MSTRG.195279.16"; exon_number "6";
chr8	StringTie	exon	143927410	143927766	1000	-	.	gene_id "MSTRG.195279"; transcript_id "MSTRG.195279.16"; exon_number "7";
chr8	StringTie	exon	143927854	143927992	1000	-	.	gene_id "MSTRG.195279"; transcript_id "MSTRG.195279.16"; exon_number "8";
chr8	StringTie	exon	143929103	143929281	1000	-	.	gene_id "MSTRG.195279"; transcript_id "MSTRG.195279.16"; exon_number "9";
chr8	StringTie	exon	143929414	143929571	1000	-	.	gene_id "MSTRG.195279"; transcript_id "MSTRG.195279.16"; exon_number "10";
chr8	StringTie	exon	143929646	143929829	1000	-	.	gene_id "MSTRG.195279"; transcript_id "MSTRG.195279.16"; exon_number "11";
chr8	StringTie	exon	143929936	143930062	1000	-	.	gene_id "MSTRG.195279"; transcript_id "MSTRG.195279.16"; exon_number "12";
chr8	StringTie	exon	143930144	143930298	1000	-	.	gene_id "MSTRG.195279"; transcript_id "MSTRG.195279.16"; exon_number "13";
chr8	StringTie	exon	143930384	143930536	1000	-	.	gene_id "MSTRG.195279"; transcript_id "MSTRG.195279.16"; exon_number "14";
chr8	StringTie	exon	143931534	143931659	1000	-	.	gene_id "MSTRG.195279"; transcript_id "MSTRG.195279.16"; exon_number "15";
chr8	StringTie	exon	143931937	143932032	1000	-	.	gene_id "MSTRG.195279"; transcript_id "MSTRG.195279.16"; exon_number "16";
chr8	StringTie	exon	143932130	143932234	1000	-	.	gene_id "MSTRG.195279"; transcript_id "MSTRG.195279.16"; exon_number "17";
chr8	StringTie	exon	143932400	143932561	1000	-	.	gene_id "MSTRG.195279"; transcript_id "MSTRG.195279.16"; exon_number "18";
chr8	StringTie	exon	143932635	143932712	1000	-	.	gene_id "MSTRG.195279"; transcript_id "MSTRG.195279.16"; exon_number "19";
chr8	StringTie	exon	143932793	143933111	1000	-	.	gene_id "MSTRG.195279"; transcript_id "MSTRG.195279.16"; exon_number "20";
chr8	StringTie	exon	143933197	143933351	1000	-	.	gene_id "MSTRG.195279"; transcript_id "MSTRG.195279.16"; exon_number "21";
chr8	StringTie	exon	143933998	143934091	1000	-	.	gene_id "MSTRG.195279"; transcript_id "MSTRG.195279.16"; exon_number "22";
chr8	StringTie	exon	143934318	143934445	1000	-	.	gene_id "MSTRG.195279"; transcript_id "MSTRG.195279.16"; exon_number "23";
chr8	StringTie	exon	143934635	143934730	1000	-	.	gene_id "MSTRG.195279"; transcript_id "MSTRG.195279.16"; exon_number "24";
chr8	StringTie	exon	143934810	143934929	1000	-	.	gene_id "MSTRG.195279"; transcript_id "MSTRG.195279.16"; exon_number "25";
chr8	StringTie	exon	143935023	143935117	1000	-	.	gene_id "MSTRG.195279"; transcript_id "MSTRG.195279.16"; exon_number "26";
chr8	StringTie	exon	143935198	143935313	1000	-	.	gene_id "MSTRG.195279"; transcript_id "MSTRG.195279.16"; exon_number "27";
chr8	StringTie	exon	143935848	143936014	1000	-	.	gene_id "MSTRG.195279"; transcript_id "MSTRG.195279.16"; exon_number "28";
chr8	StringTie	exon	143936979	143937071	1000	-	.	gene_id "MSTRG.195279"; transcript_id "MSTRG.195279.16"; exon_number "29";
chr8	StringTie	exon	143937165	143937242	1000	-	.	gene_id "MSTRG.195279"; transcript_id "MSTRG.195279.16"; exon_number "30";
chr8	StringTie	exon	143938151	143938240	1000	-	.	gene_id "MSTRG.195279"; transcript_id "MSTRG.195279.16"; exon_number "31";
chr8	StringTie	exon	143938631	143938692	1000	-	.	gene_id "MSTRG.195279"; transcript_id "MSTRG.195279.16"; exon_number "32";
chr8	StringTie	exon	143950184	143950412	1000	-	.	gene_id "MSTRG.195279"; transcript_id "MSTRG.195279.16"; exon_number "33";
chr8	StringTie	exon	143953726	143953856	1000	-	.	gene_id "MSTRG.195279"; transcript_id "MSTRG.195279.16"; exon_number "34";
chr8	StringTie	transcript	143915101	143953876	1000	-	.	gene_id "MSTRG.195279"; transcript_id "MSTRG.195279.160";
chr8	StringTie	exon	143915101	143922395	1000	-	.	gene_id "MSTRG.195279"; transcript_id "MSTRG.195279.160"; exon_number "1";
chr8	StringTie	exon	143922504	143925884	1000	-	.	gene_id "MSTRG.195279"; transcript_id "MSTRG.195279.160"; exon_number "2";
chr8	StringTie	exon	143926784	143926882	1000	-	.	gene_id "MSTRG.195279"; transcript_id "MSTRG.195279.160"; exon_number "3";
chr8	StringTie	exon	143926977	143927081	1000	-	.	gene_id "MSTRG.195279"; transcript_id "MSTRG.195279.160"; exon_number "4";
chr8	StringTie	exon	143927252	143927335	1000	-	.	gene_id "MSTRG.195279"; transcript_id "MSTRG.195279.160"; exon_number "5";
chr8	StringTie	exon	143927410	143927766	1000	-	.	gene_id "MSTRG.195279"; transcript_id "MSTRG.195279.160"; exon_number "6";
chr8	StringTie	exon	143927854	143927992	1000	-	.	gene_id "MSTRG.195279"; transcript_id "MSTRG.195279.160"; exon_number "7";
chr8	StringTie	exon	143929103	143929281	1000	-	.	gene_id "MSTRG.195279"; transcript_id "MSTRG.195279.160"; exon_number "8";
chr8	StringTie	exon	143929414	143929571	1000	-	.	gene_id "MSTRG.195279"; transcript_id "MSTRG.195279.160"; exon_number "9";
chr8	StringTie	exon	143929646	143929829	1000	-	.	gene_id "MSTRG.195279"; transcript_id "MSTRG.195279.160"; exon_number "10";
chr8	StringTie	exon	143929936	143930062	1000	-	.	gene_id "MSTRG.195279"; transcript_id "MSTRG.195279.160"; exon_number "11";
chr8	StringTie	exon	143930144	143930298	1000	-	.	gene_id "MSTRG.195279"; transcript_id "MSTRG.195279.160"; exon_number "12";
chr8	StringTie	exon	143930384	143930536	1000	-	.	gene_id "MSTRG.195279"; transcript_id "MSTRG.195279.160"; exon_number "13";
chr8	StringTie	exon	143931534	143931659	1000	-	.	gene_id "MSTRG.195279"; transcript_id "MSTRG.195279.160"; exon_number "14";
chr8	StringTie	exon	143931937	143932032	1000	-	.	gene_id "MSTRG.195279"; transcript_id "MSTRG.195279.160"; exon_number "15";
chr8	StringTie	exon	143932130	143932234	1000	-	.	gene_id "MSTRG.195279"; transcript_id "MSTRG.195279.160"; exon_number "16";
chr8	StringTie	exon	143932400	143932561	1000	-	.	gene_id "MSTRG.195279"; transcript_id "MSTRG.195279.160"; exon_number "17";
chr8	StringTie	exon	143932635	143932712	1000	-	.	gene_id "MSTRG.195279"; transcript_id "MSTRG.195279.160"; exon_number "18";
chr8	StringTie	exon	143932793	143933111	1000	-	.	gene_id "MSTRG.195279"; transcript_id "MSTRG.195279.160"; exon_number "19";
chr8	StringTie	exon	143933197	143933351	1000	-	.	gene_id "MSTRG.195279"; transcript_id "MSTRG.195279.160"; exon_number "20";
chr8	StringTie	exon	143933998	143934091	1000	-	.	gene_id "MSTRG.195279"; transcript_id "MSTRG.195279.160"; exon_number "21";
chr8	StringTie	exon	143934318	143934445	1000	-	.	gene_id "MSTRG.195279"; transcript_id "MSTRG.195279.160"; exon_number "22";
chr8	StringTie	exon	143934635	143934730	1000	-	.	gene_id "MSTRG.195279"; transcript_id "MSTRG.195279.160"; exon_number "23";
chr8	StringTie	exon	143934810	143934929	1000	-	.	gene_id "MSTRG.195279"; transcript_id "MSTRG.195279.160"; exon_number "24";
chr8	StringTie	exon	143935023	143935117	1000	-	.	gene_id "MSTRG.195279"; transcript_id "MSTRG.195279.160"; exon_number "25";
chr8	StringTie	exon	143935198	143935313	1000	-	.	gene_id "MSTRG.195279"; transcript_id "MSTRG.195279.160"; exon_number "26";
chr8	StringTie	exon	143935848	143936014	1000	-	.	gene_id "MSTRG.195279"; transcript_id "MSTRG.195279.160"; exon_number "27";
chr8	StringTie	exon	143936979	143937071	1000	-	.	gene_id "MSTRG.195279"; transcript_id "MSTRG.195279.160"; exon_number "28";
chr8	StringTie	exon	143937165	143937242	1000	-	.	gene_id "MSTRG.195279"; transcript_id "MSTRG.195279.160"; exon_number "29";
chr8	StringTie	exon	143937749	143937784	1000	-	.	gene_id "MSTRG.195279"; transcript_id "MSTRG.195279.160"; exon_number "30";
chr8	StringTie	exon	143938151	143938240	1000	-	.	gene_id "MSTRG.195279"; transcript_id "MSTRG.195279.160"; exon_number "31";
chr8	StringTie	exon	143938401	143938415	1000	-	.	gene_id "MSTRG.195279"; transcript_id "MSTRG.195279.160"; exon_number "32";
chr8	StringTie	exon	143938631	143938692	1000	-	.	gene_id "MSTRG.195279"; transcript_id "MSTRG.195279.160"; exon_number "33";
chr8	StringTie	exon	143953726	143953876	1000	-	.	gene_id "MSTRG.195279"; transcript_id "MSTRG.195279.160"; exon_number "34";
chr8	StringTie	transcript	143915102	143952837	1000	-	.	gene_id "MSTRG.195279"; transcript_id "MSTRG.195279.161";
chr8	StringTie	exon	143915102	143922395	1000	-	.	gene_id "MSTRG.195279"; transcript_id "MSTRG.195279.161"; exon_number "1";
chr8	StringTie	exon	143922504	143925884	1000	-	.	gene_id "MSTRG.195279"; transcript_id "MSTRG.195279.161"; exon_number "2";
chr8	StringTie	exon	143926784	143926882	1000	-	.	gene_id "MSTRG.195279"; transcript_id "MSTRG.195279.161"; exon_number "3";
chr8	StringTie	exon	143926977	143927335	1000	-	.	gene_id "MSTRG.195279"; transcript_id "MSTRG.195279.161"; exon_number "4";
chr8	StringTie	exon	143927410	143927766	1000	-	.	gene_id "MSTRG.195279"; transcript_id "MSTRG.195279.161"; exon_number "5";
chr8	StringTie	exon	143927854	143927992	1000	-	.	gene_id "MSTRG.195279"; transcript_id "MSTRG.195279.161"; exon_number "6";
chr8	StringTie	exon	143929103	143929281	1000	-	.	gene_id "MSTRG.195279"; transcript_id "MSTRG.195279.161"; exon_number "7";
chr8	StringTie	exon	143929414	143929571	1000	-	.	gene_id "MSTRG.195279"; transcript_id "MSTRG.195279.161"; exon_number "8";
chr8	StringTie	exon	143929646	143929829	1000	-	.	gene_id "MSTRG.195279"; transcript_id "MSTRG.195279.161"; exon_number "9";
chr8	StringTie	exon	143929936	143930062	1000	-	.	gene_id "MSTRG.195279"; transcript_id "MSTRG.195279.161"; exon_number "10";
chr8	StringTie	exon	143930144	143930298	1000	-	.	gene_id "MSTRG.195279"; transcript_id "MSTRG.195279.161"; exon_number "11";
chr8	StringTie	exon	143930384	143930536	1000	-	.	gene_id "MSTRG.195279"; transcript_id "MSTRG.195279.161"; exon_number "12";
chr8	StringTie	exon	143931534	143931659	1000	-	.	gene_id "MSTRG.195279"; transcript_id "MSTRG.195279.161"; exon_number "13";
chr8	StringTie	exon	143931937	143932032	1000	-	.	gene_id "MSTRG.195279"; transcript_id "MSTRG.195279.161"; exon_number "14";
chr8	StringTie	exon	143932130	143932234	1000	-	.	gene_id "MSTRG.195279"; transcript_id "MSTRG.195279.161"; exon_number "15";
chr8	StringTie	exon	143932400	143932561	1000	-	.	gene_id "MSTRG.195279"; transcript_id "MSTRG.195279.161"; exon_number "16";
chr8	StringTie	exon	143932635	143932712	1000	-	.	gene_id "MSTRG.195279"; transcript_id "MSTRG.195279.161"; exon_number "17";
chr8	StringTie	exon	143932793	143933111	1000	-	.	gene_id "MSTRG.195279"; transcript_id "MSTRG.195279.161"; exon_number "18";
chr8	StringTie	exon	143933197	143933351	1000	-	.	gene_id "MSTRG.195279"; transcript_id "MSTRG.195279.161"; exon_number "19";
chr8	StringTie	exon	143933998	143934091	1000	-	.	gene_id "MSTRG.195279"; transcript_id "MSTRG.195279.161"; exon_number "20";
chr8	StringTie	exon	143934318	143934445	1000	-	.	gene_id "MSTRG.195279"; transcript_id "MSTRG.195279.161"; exon_number "21";
chr8	StringTie	exon	143934635	143934730	1000	-	.	gene_id "MSTRG.195279"; transcript_id "MSTRG.195279.161"; exon_number "22";
chr8	StringTie	exon	143934810	143934929	1000	-	.	gene_id "MSTRG.195279"; transcript_id "MSTRG.195279.161"; exon_number "23";
chr8	StringTie	exon	143935023	143935117	1000	-	.	gene_id "MSTRG.195279"; transcript_id "MSTRG.195279.161"; exon_number "24";
chr8	StringTie	exon	143935198	143935313	1000	-	.	gene_id "MSTRG.195279"; transcript_id "MSTRG.195279.161"; exon_number "25";
chr8	StringTie	exon	143935848	143936014	1000	-	.	gene_id "MSTRG.195279"; transcript_id "MSTRG.195279.161"; exon_number "26";
chr8	StringTie	exon	143936979	143937071	1000	-	.	gene_id "MSTRG.195279"; transcript_id "MSTRG.195279.161"; exon_number "27";
chr8	StringTie	exon	143937165	143938240	1000	-	.	gene_id "MSTRG.195279"; transcript_id "MSTRG.195279.161"; exon_number "28";
chr8	StringTie	exon	143938631	143938692	1000	-	.	gene_id "MSTRG.195279"; transcript_id "MSTRG.195279.161"; exon_number "29";
chr8	StringTie	exon	143952573	143952837	1000	-	.	gene_id "MSTRG.195279"; transcript_id "MSTRG.195279.161"; exon_number "30";
chr8	StringTie	transcript	143915102	143939624	1000	-	.	gene_id "MSTRG.195279"; transcript_id "MSTRG.195279.162";
chr8	StringTie	exon	143915102	143922395	1000	-	.	gene_id "MSTRG.195279"; transcript_id "MSTRG.195279.162"; exon_number "1";
chr8	StringTie	exon	143922504	143925884	1000	-	.	gene_id "MSTRG.195279"; transcript_id "MSTRG.195279.162"; exon_number "2";
chr8	StringTie	exon	143926784	143926882	1000	-	.	gene_id "MSTRG.195279"; transcript_id "MSTRG.195279.162"; exon_number "3";
chr8	StringTie	exon	143926977	143927081	1000	-	.	gene_id "MSTRG.195279"; transcript_id "MSTRG.195279.162"; exon_number "4";
chr8	StringTie	exon	143927252	143927335	1000	-	.	gene_id "MSTRG.195279"; transcript_id "MSTRG.195279.162"; exon_number "5";
chr8	StringTie	exon	143927410	143927766	1000	-	.	gene_id "MSTRG.195279"; transcript_id "MSTRG.195279.162"; exon_number "6";
chr8	StringTie	exon	143927854	143927992	1000	-	.	gene_id "MSTRG.195279"; transcript_id "MSTRG.195279.162"; exon_number "7";
chr8	StringTie	exon	143929103	143929281	1000	-	.	gene_id "MSTRG.195279"; transcript_id "MSTRG.195279.162"; exon_number "8";
chr8	StringTie	exon	143929414	143929571	1000	-	.	gene_id "MSTRG.195279"; transcript_id "MSTRG.195279.162"; exon_number "9";
chr8	StringTie	exon	143929646	143929829	1000	-	.	gene_id "MSTRG.195279"; transcript_id "MSTRG.195279.162"; exon_number "10";
chr8	StringTie	exon	143929936	143930062	1000	-	.	gene_id "MSTRG.195279"; transcript_id "MSTRG.195279.162"; exon_number "11";
chr8	StringTie	exon	143930144	143930298	1000	-	.	gene_id "MSTRG.195279"; transcript_id "MSTRG.195279.162"; exon_number "12";
chr8	StringTie	exon	143930384	143930536	1000	-	.	gene_id "MSTRG.195279"; transcript_id "MSTRG.195279.162"; exon_number "13";
chr8	StringTie	exon	143931534	143931659	1000	-	.	gene_id "MSTRG.195279"; transcript_id "MSTRG.195279.162"; exon_number "14";
chr8	StringTie	exon	143931937	143932032	1000	-	.	gene_id "MSTRG.195279"; transcript_id "MSTRG.195279.162"; exon_number "15";
chr8	StringTie	exon	143932130	143932234	1000	-	.	gene_id "MSTRG.195279"; transcript_id "MSTRG.195279.162"; exon_number "16";
chr8	StringTie	exon	143932400	143932561	1000	-	.	gene_id "MSTRG.195279"; transcript_id "MSTRG.195279.162"; exon_number "17";
chr8	StringTie	exon	143932635	143932712	1000	-	.	gene_id "MSTRG.195279"; transcript_id "MSTRG.195279.162"; exon_number "18";
chr8	StringTie	exon	143932793	143933111	1000	-	.	gene_id "MSTRG.195279"; transcript_id "MSTRG.195279.162"; exon_number "19";
chr8	StringTie	exon	143933197	143933351	1000	-	.	gene_id "MSTRG.195279"; transcript_id "MSTRG.195279.162"; exon_number "20";
chr8	StringTie	exon	143933998	143934091	1000	-	.	gene_id "MSTRG.195279"; transcript_id "MSTRG.195279.162"; exon_number "21";
chr8	StringTie	exon	143934318	143934445	1000	-	.	gene_id "MSTRG.195279"; transcript_id "MSTRG.195279.162"; exon_number "22";
chr8	StringTie	exon	143934635	143934730	1000	-	.	gene_id "MSTRG.195279"; transcript_id "MSTRG.195279.162"; exon_number "23";
chr8	StringTie	exon	143934810	143934929	1000	-	.	gene_id "MSTRG.195279"; transcript_id "MSTRG.195279.162"; exon_number "24";
chr8	StringTie	exon	143935011	143935117	1000	-	.	gene_id "MSTRG.195279"; transcript_id "MSTRG.195279.162"; exon_number "25";
chr8	StringTie	exon	143935198	143935313	1000	-	.	gene_id "MSTRG.195279"; transcript_id "MSTRG.195279.162"; exon_number "26";
chr8	StringTie	exon	143935848	143936014	1000	-	.	gene_id "MSTRG.195279"; transcript_id "MSTRG.195279.162"; exon_number "27";
chr8	StringTie	exon	143936979	143937065	1000	-	.	gene_id "MSTRG.195279"; transcript_id "MSTRG.195279.162"; exon_number "28";
chr8	StringTie	exon	143937165	143937242	1000	-	.	gene_id "MSTRG.195279"; transcript_id "MSTRG.195279.162"; exon_number "29";
chr8	StringTie	exon	143938151	143938240	1000	-	.	gene_id "MSTRG.195279"; transcript_id "MSTRG.195279.162"; exon_number "30";
chr8	StringTie	exon	143938631	143938692	1000	-	.	gene_id "MSTRG.195279"; transcript_id "MSTRG.195279.162"; exon_number "31";
chr8	StringTie	exon	143939350	143939624	1000	-	.	gene_id "MSTRG.195279"; transcript_id "MSTRG.195279.162"; exon_number "32";
chr8	StringTie	transcript	143915103	143950939	1000	-	.	gene_id "MSTRG.195279"; transcript_id "MSTRG.195279.163";
chr8	StringTie	exon	143915103	143922395	1000	-	.	gene_id "MSTRG.195279"; transcript_id "MSTRG.195279.163"; exon_number "1";
chr8	StringTie	exon	143926784	143926882	1000	-	.	gene_id "MSTRG.195279"; transcript_id "MSTRG.195279.163"; exon_number "2";
chr8	StringTie	exon	143926977	143927081	1000	-	.	gene_id "MSTRG.195279"; transcript_id "MSTRG.195279.163"; exon_number "3";
chr8	StringTie	exon	143927252	143927335	1000	-	.	gene_id "MSTRG.195279"; transcript_id "MSTRG.195279.163"; exon_number "4";
chr8	StringTie	exon	143927410	143927766	1000	-	.	gene_id "MSTRG.195279"; transcript_id "MSTRG.195279.163"; exon_number "5";
chr8	StringTie	exon	143927854	143927992	1000	-	.	gene_id "MSTRG.195279"; transcript_id "MSTRG.195279.163"; exon_number "6";
chr8	StringTie	exon	143929103	143929281	1000	-	.	gene_id "MSTRG.195279"; transcript_id "MSTRG.195279.163"; exon_number "7";
chr8	StringTie	exon	143929414	143929571	1000	-	.	gene_id "MSTRG.195279"; transcript_id "MSTRG.195279.163"; exon_number "8";
chr8	StringTie	exon	143929646	143929829	1000	-	.	gene_id "MSTRG.195279"; transcript_id "MSTRG.195279.163"; exon_number "9";
chr8	StringTie	exon	143929936	143930062	1000	-	.	gene_id "MSTRG.195279"; transcript_id "MSTRG.195279.163"; exon_number "10";
chr8	StringTie	exon	143930144	143930298	1000	-	.	gene_id "MSTRG.195279"; transcript_id "MSTRG.195279.163"; exon_number "11";
chr8	StringTie	exon	143930384	143930536	1000	-	.	gene_id "MSTRG.195279"; transcript_id "MSTRG.195279.163"; exon_number "12";
chr8	StringTie	exon	143931534	143931659	1000	-	.	gene_id "MSTRG.195279"; transcript_id "MSTRG.195279.163"; exon_number "13";
chr8	StringTie	exon	143931937	143932023	1000	-	.	gene_id "MSTRG.195279"; transcript_id "MSTRG.195279.163"; exon_number "14";
chr8	StringTie	exon	143932130	143932234	1000	-	.	gene_id "MSTRG.195279"; transcript_id "MSTRG.195279.163"; exon_number "15";
chr8	StringTie	exon	143932400	143932561	1000	-	.	gene_id "MSTRG.195279"; transcript_id "MSTRG.195279.163"; exon_number "16";
chr8	StringTie	exon	143932635	143932712	1000	-	.	gene_id "MSTRG.195279"; transcript_id "MSTRG.195279.163"; exon_number "17";
chr8	StringTie	exon	143932793	143933111	1000	-	.	gene_id "MSTRG.195279"; transcript_id "MSTRG.195279.163"; exon_number "18";
chr8	StringTie	exon	143933197	143933351	1000	-	.	gene_id "MSTRG.195279"; transcript_id "MSTRG.195279.163"; exon_number "19";
chr8	StringTie	exon	143933998	143934091	1000	-	.	gene_id "MSTRG.195279"; transcript_id "MSTRG.195279.163"; exon_number "20";
chr8	StringTie	exon	143934318	143934445	1000	-	.	gene_id "MSTRG.195279"; transcript_id "MSTRG.195279.163"; exon_number "21";
chr8	StringTie	exon	143934635	143934730	1000	-	.	gene_id "MSTRG.195279"; transcript_id "MSTRG.195279.163"; exon_number "22";
chr8	StringTie	exon	143934810	143934929	1000	-	.	gene_id "MSTRG.195279"; transcript_id "MSTRG.195279.163"; exon_number "23";
chr8	StringTie	exon	143935023	143935117	1000	-	.	gene_id "MSTRG.195279"; transcript_id "MSTRG.195279.163"; exon_number "24";
chr8	StringTie	exon	143935198	143935313	1000	-	.	gene_id "MSTRG.195279"; transcript_id "MSTRG.195279.163"; exon_number "25";
chr8	StringTie	exon	143935848	143936014	1000	-	.	gene_id "MSTRG.195279"; transcript_id "MSTRG.195279.163"; exon_number "26";
chr8	StringTie	exon	143936979	143937071	1000	-	.	gene_id "MSTRG.195279"; transcript_id "MSTRG.195279.163"; exon_number "27";
chr8	StringTie	exon	143937165	143937242	1000	-	.	gene_id "MSTRG.195279"; transcript_id "MSTRG.195279.163"; exon_number "28";
chr8	StringTie	exon	143938151	143938240	1000	-	.	gene_id "MSTRG.195279"; transcript_id "MSTRG.195279.163"; exon_number "29";
chr8	StringTie	exon	143938631	143938692	1000	-	.	gene_id "MSTRG.195279"; transcript_id "MSTRG.195279.163"; exon_number "30";
chr8	StringTie	exon	143950184	143950939	1000	-	.	gene_id "MSTRG.195279"; transcript_id "MSTRG.195279.163"; exon_number "31";
chr8	StringTie	transcript	143915103	143975375	1000	-	.	gene_id "MSTRG.195279"; transcript_id "MSTRG.195279.164";
chr8	StringTie	exon	143915103	143922395	1000	-	.	gene_id "MSTRG.195279"; transcript_id "MSTRG.195279.164"; exon_number "1";
chr8	StringTie	exon	143922504	143925884	1000	-	.	gene_id "MSTRG.195279"; transcript_id "MSTRG.195279.164"; exon_number "2";
chr8	StringTie	exon	143926784	143926882	1000	-	.	gene_id "MSTRG.195279"; transcript_id "MSTRG.195279.164"; exon_number "3";
chr8	StringTie	exon	143926977	143927081	1000	-	.	gene_id "MSTRG.195279"; transcript_id "MSTRG.195279.164"; exon_number "4";
chr8	StringTie	exon	143927252	143927335	1000	-	.	gene_id "MSTRG.195279"; transcript_id "MSTRG.195279.164"; exon_number "5";
chr8	StringTie	exon	143927410	143927766	1000	-	.	gene_id "MSTRG.195279"; transcript_id "MSTRG.195279.164"; exon_number "6";
chr8	StringTie	exon	143927854	143927992	1000	-	.	gene_id "MSTRG.195279"; transcript_id "MSTRG.195279.164"; exon_number "7";
chr8	StringTie	exon	143929103	143929281	1000	-	.	gene_id "MSTRG.195279"; transcript_id "MSTRG.195279.164"; exon_number "8";
chr8	StringTie	exon	143929414	143929571	1000	-	.	gene_id "MSTRG.195279"; transcript_id "MSTRG.195279.164"; exon_number "9";
chr8	StringTie	exon	143929646	143929829	1000	-	.	gene_id "MSTRG.195279"; transcript_id "MSTRG.195279.164"; exon_number "10";
chr8	StringTie	exon	143929936	143930062	1000	-	.	gene_id "MSTRG.195279"; transcript_id "MSTRG.195279.164"; exon_number "11";
chr8	StringTie	exon	143930144	143930298	1000	-	.	gene_id "MSTRG.195279"; transcript_id "MSTRG.195279.164"; exon_number "12";
chr8	StringTie	exon	143930384	143930536	1000	-	.	gene_id "MSTRG.195279"; transcript_id "MSTRG.195279.164"; exon_number "13";
chr8	StringTie	exon	143930904	143931659	1000	-	.	gene_id "MSTRG.195279"; transcript_id "MSTRG.195279.164"; exon_number "14";
chr8	StringTie	exon	143931937	143932032	1000	-	.	gene_id "MSTRG.195279"; transcript_id "MSTRG.195279.164"; exon_number "15";
chr8	StringTie	exon	143932130	143932234	1000	-	.	gene_id "MSTRG.195279"; transcript_id "MSTRG.195279.164"; exon_number "16";
chr8	StringTie	exon	143932400	143932561	1000	-	.	gene_id "MSTRG.195279"; transcript_id "MSTRG.195279.164"; exon_number "17";
chr8	StringTie	exon	143932635	143932712	1000	-	.	gene_id "MSTRG.195279"; transcript_id "MSTRG.195279.164"; exon_number "18";
chr8	StringTie	exon	143932793	143933111	1000	-	.	gene_id "MSTRG.195279"; transcript_id "MSTRG.195279.164"; exon_number "19";
chr8	StringTie	exon	143933197	143933351	1000	-	.	gene_id "MSTRG.195279"; transcript_id "MSTRG.195279.164"; exon_number "20";
chr8	StringTie	exon	143933998	143934091	1000	-	.	gene_id "MSTRG.195279"; transcript_id "MSTRG.195279.164"; exon_number "21";
chr8	StringTie	exon	143934318	143934445	1000	-	.	gene_id "MSTRG.195279"; transcript_id "MSTRG.195279.164"; exon_number "22";
chr8	StringTie	exon	143934635	143934730	1000	-	.	gene_id "MSTRG.195279"; transcript_id "MSTRG.195279.164"; exon_number "23";
chr8	StringTie	exon	143934810	143934929	1000	-	.	gene_id "MSTRG.195279"; transcript_id "MSTRG.195279.164"; exon_number "24";
chr8	StringTie	exon	143935011	143935117	1000	-	.	gene_id "MSTRG.195279"; transcript_id "MSTRG.195279.164"; exon_number "25";
chr8	StringTie	exon	143935198	143935313	1000	-	.	gene_id "MSTRG.195279"; transcript_id "MSTRG.195279.164"; exon_number "26";
chr8	StringTie	exon	143935848	143936014	1000	-	.	gene_id "MSTRG.195279"; transcript_id "MSTRG.195279.164"; exon_number "27";
chr8	StringTie	exon	143936979	143937071	1000	-	.	gene_id "MSTRG.195279"; transcript_id "MSTRG.195279.164"; exon_number "28";
chr8	StringTie	exon	143937165	143937242	1000	-	.	gene_id "MSTRG.195279"; transcript_id "MSTRG.195279.164"; exon_number "29";
chr8	StringTie	exon	143937749	143937784	1000	-	.	gene_id "MSTRG.195279"; transcript_id "MSTRG.195279.164"; exon_number "30";
chr8	StringTie	exon	143938151	143938240	1000	-	.	gene_id "MSTRG.195279"; transcript_id "MSTRG.195279.164"; exon_number "31";
chr8	StringTie	exon	143938401	143938415	1000	-	.	gene_id "MSTRG.195279"; transcript_id "MSTRG.195279.164"; exon_number "32";
chr8	StringTie	exon	143938631	143938692	1000	-	.	gene_id "MSTRG.195279"; transcript_id "MSTRG.195279.164"; exon_number "33";
chr8	StringTie	exon	143975177	143975375	1000	-	.	gene_id "MSTRG.195279"; transcript_id "MSTRG.195279.164"; exon_number "34";
chr8	StringTie	transcript	143915104	143953872	1000	-	.	gene_id "MSTRG.195279"; transcript_id "MSTRG.195279.165";
chr8	StringTie	exon	143915104	143922395	1000	-	.	gene_id "MSTRG.195279"; transcript_id "MSTRG.195279.165"; exon_number "1";
chr8	StringTie	exon	143926784	143926882	1000	-	.	gene_id "MSTRG.195279"; transcript_id "MSTRG.195279.165"; exon_number "2";
chr8	StringTie	exon	143926977	143927081	1000	-	.	gene_id "MSTRG.195279"; transcript_id "MSTRG.195279.165"; exon_number "3";
chr8	StringTie	exon	143927252	143927335	1000	-	.	gene_id "MSTRG.195279"; transcript_id "MSTRG.195279.165"; exon_number "4";
chr8	StringTie	exon	143927410	143927766	1000	-	.	gene_id "MSTRG.195279"; transcript_id "MSTRG.195279.165"; exon_number "5";
chr8	StringTie	exon	143927854	143927992	1000	-	.	gene_id "MSTRG.195279"; transcript_id "MSTRG.195279.165"; exon_number "6";
chr8	StringTie	exon	143929103	143929281	1000	-	.	gene_id "MSTRG.195279"; transcript_id "MSTRG.195279.165"; exon_number "7";
chr8	StringTie	exon	143929414	143929571	1000	-	.	gene_id "MSTRG.195279"; transcript_id "MSTRG.195279.165"; exon_number "8";
chr8	StringTie	exon	143929646	143929829	1000	-	.	gene_id "MSTRG.195279"; transcript_id "MSTRG.195279.165"; exon_number "9";
chr8	StringTie	exon	143929936	143930062	1000	-	.	gene_id "MSTRG.195279"; transcript_id "MSTRG.195279.165"; exon_number "10";
chr8	StringTie	exon	143930144	143930298	1000	-	.	gene_id "MSTRG.195279"; transcript_id "MSTRG.195279.165"; exon_number "11";
chr8	StringTie	exon	143930384	143930536	1000	-	.	gene_id "MSTRG.195279"; transcript_id "MSTRG.195279.165"; exon_number "12";
chr8	StringTie	exon	143931534	143931659	1000	-	.	gene_id "MSTRG.195279"; transcript_id "MSTRG.195279.165"; exon_number "13";
chr8	StringTie	exon	143931937	143932032	1000	-	.	gene_id "MSTRG.195279"; transcript_id "MSTRG.195279.165"; exon_number "14";
chr8	StringTie	exon	143932130	143932234	1000	-	.	gene_id "MSTRG.195279"; transcript_id "MSTRG.195279.165"; exon_number "15";
chr8	StringTie	exon	143932400	143932561	1000	-	.	gene_id "MSTRG.195279"; transcript_id "MSTRG.195279.165"; exon_number "16";
chr8	StringTie	exon	143932635	143932712	1000	-	.	gene_id "MSTRG.195279"; transcript_id "MSTRG.195279.165"; exon_number "17";
chr8	StringTie	exon	143932793	143933111	1000	-	.	gene_id "MSTRG.195279"; transcript_id "MSTRG.195279.165"; exon_number "18";
chr8	StringTie	exon	143933197	143933351	1000	-	.	gene_id "MSTRG.195279"; transcript_id "MSTRG.195279.165"; exon_number "19";
chr8	StringTie	exon	143934002	143934091	1000	-	.	gene_id "MSTRG.195279"; transcript_id "MSTRG.195279.165"; exon_number "20";
chr8	StringTie	exon	143934318	143934445	1000	-	.	gene_id "MSTRG.195279"; transcript_id "MSTRG.195279.165"; exon_number "21";
chr8	StringTie	exon	143934635	143934730	1000	-	.	gene_id "MSTRG.195279"; transcript_id "MSTRG.195279.165"; exon_number "22";
chr8	StringTie	exon	143934810	143934929	1000	-	.	gene_id "MSTRG.195279"; transcript_id "MSTRG.195279.165"; exon_number "23";
chr8	StringTie	exon	143935023	143935117	1000	-	.	gene_id "MSTRG.195279"; transcript_id "MSTRG.195279.165"; exon_number "24";
chr8	StringTie	exon	143935198	143935313	1000	-	.	gene_id "MSTRG.195279"; transcript_id "MSTRG.195279.165"; exon_number "25";
chr8	StringTie	exon	143935848	143936014	1000	-	.	gene_id "MSTRG.195279"; transcript_id "MSTRG.195279.165"; exon_number "26";
chr8	StringTie	exon	143936979	143937071	1000	-	.	gene_id "MSTRG.195279"; transcript_id "MSTRG.195279.165"; exon_number "27";
chr8	StringTie	exon	143937165	143937242	1000	-	.	gene_id "MSTRG.195279"; transcript_id "MSTRG.195279.165"; exon_number "28";
chr8	StringTie	exon	143938151	143938240	1000	-	.	gene_id "MSTRG.195279"; transcript_id "MSTRG.195279.165"; exon_number "29";
chr8	StringTie	exon	143938631	143938692	1000	-	.	gene_id "MSTRG.195279"; transcript_id "MSTRG.195279.165"; exon_number "30";
chr8	StringTie	exon	143953726	143953872	1000	-	.	gene_id "MSTRG.195279"; transcript_id "MSTRG.195279.165"; exon_number "31";
chr8	StringTie	transcript	143915105	143946547	1000	-	.	gene_id "MSTRG.195279"; transcript_id "MSTRG.195279.166";
chr8	StringTie	exon	143915105	143922395	1000	-	.	gene_id "MSTRG.195279"; transcript_id "MSTRG.195279.166"; exon_number "1";
chr8	StringTie	exon	143926784	143926882	1000	-	.	gene_id "MSTRG.195279"; transcript_id "MSTRG.195279.166"; exon_number "2";
chr8	StringTie	exon	143926977	143927081	1000	-	.	gene_id "MSTRG.195279"; transcript_id "MSTRG.195279.166"; exon_number "3";
chr8	StringTie	exon	143927252	143927335	1000	-	.	gene_id "MSTRG.195279"; transcript_id "MSTRG.195279.166"; exon_number "4";
chr8	StringTie	exon	143927410	143927766	1000	-	.	gene_id "MSTRG.195279"; transcript_id "MSTRG.195279.166"; exon_number "5";
chr8	StringTie	exon	143927854	143927992	1000	-	.	gene_id "MSTRG.195279"; transcript_id "MSTRG.195279.166"; exon_number "6";
chr8	StringTie	exon	143929103	143929281	1000	-	.	gene_id "MSTRG.195279"; transcript_id "MSTRG.195279.166"; exon_number "7";
chr8	StringTie	exon	143929414	143929571	1000	-	.	gene_id "MSTRG.195279"; transcript_id "MSTRG.195279.166"; exon_number "8";
chr8	StringTie	exon	143929646	143929829	1000	-	.	gene_id "MSTRG.195279"; transcript_id "MSTRG.195279.166"; exon_number "9";
chr8	StringTie	exon	143929936	143930062	1000	-	.	gene_id "MSTRG.195279"; transcript_id "MSTRG.195279.166"; exon_number "10";
chr8	StringTie	exon	143930144	143930298	1000	-	.	gene_id "MSTRG.195279"; transcript_id "MSTRG.195279.166"; exon_number "11";
chr8	StringTie	exon	143930384	143930536	1000	-	.	gene_id "MSTRG.195279"; transcript_id "MSTRG.195279.166"; exon_number "12";
chr8	StringTie	exon	143931534	143931659	1000	-	.	gene_id "MSTRG.195279"; transcript_id "MSTRG.195279.166"; exon_number "13";
chr8	StringTie	exon	143931937	143932032	1000	-	.	gene_id "MSTRG.195279"; transcript_id "MSTRG.195279.166"; exon_number "14";
chr8	StringTie	exon	143932130	143932234	1000	-	.	gene_id "MSTRG.195279"; transcript_id "MSTRG.195279.166"; exon_number "15";
chr8	StringTie	exon	143932400	143932561	1000	-	.	gene_id "MSTRG.195279"; transcript_id "MSTRG.195279.166"; exon_number "16";
chr8	StringTie	exon	143932635	143932712	1000	-	.	gene_id "MSTRG.195279"; transcript_id "MSTRG.195279.166"; exon_number "17";
chr8	StringTie	exon	143932793	143933111	1000	-	.	gene_id "MSTRG.195279"; transcript_id "MSTRG.195279.166"; exon_number "18";
chr8	StringTie	exon	143933197	143933351	1000	-	.	gene_id "MSTRG.195279"; transcript_id "MSTRG.195279.166"; exon_number "19";
chr8	StringTie	exon	143933998	143934091	1000	-	.	gene_id "MSTRG.195279"; transcript_id "MSTRG.195279.166"; exon_number "20";
chr8	StringTie	exon	143934318	143934445	1000	-	.	gene_id "MSTRG.195279"; transcript_id "MSTRG.195279.166"; exon_number "21";
chr8	StringTie	exon	143934635	143934730	1000	-	.	gene_id "MSTRG.195279"; transcript_id "MSTRG.195279.166"; exon_number "22";
chr8	StringTie	exon	143934810	143934929	1000	-	.	gene_id "MSTRG.195279"; transcript_id "MSTRG.195279.166"; exon_number "23";
chr8	StringTie	exon	143935011	143935117	1000	-	.	gene_id "MSTRG.195279"; transcript_id "MSTRG.195279.166"; exon_number "24";
chr8	StringTie	exon	143935198	143935313	1000	-	.	gene_id "MSTRG.195279"; transcript_id "MSTRG.195279.166"; exon_number "25";
chr8	StringTie	exon	143935848	143936014	1000	-	.	gene_id "MSTRG.195279"; transcript_id "MSTRG.195279.166"; exon_number "26";
chr8	StringTie	exon	143936979	143937071	1000	-	.	gene_id "MSTRG.195279"; transcript_id "MSTRG.195279.166"; exon_number "27";
chr8	StringTie	exon	143937165	143937242	1000	-	.	gene_id "MSTRG.195279"; transcript_id "MSTRG.195279.166"; exon_number "28";
chr8	StringTie	exon	143938151	143938240	1000	-	.	gene_id "MSTRG.195279"; transcript_id "MSTRG.195279.166"; exon_number "29";
chr8	StringTie	exon	143938631	143938692	1000	-	.	gene_id "MSTRG.195279"; transcript_id "MSTRG.195279.166"; exon_number "30";
chr8	StringTie	exon	143946385	143946547	1000	-	.	gene_id "MSTRG.195279"; transcript_id "MSTRG.195279.166"; exon_number "31";
chr8	StringTie	transcript	143915107	143953860	1000	-	.	gene_id "MSTRG.195279"; transcript_id "MSTRG.195279.167";
chr8	StringTie	exon	143915107	143922395	1000	-	.	gene_id "MSTRG.195279"; transcript_id "MSTRG.195279.167"; exon_number "1";
chr8	StringTie	exon	143926784	143926882	1000	-	.	gene_id "MSTRG.195279"; transcript_id "MSTRG.195279.167"; exon_number "2";
chr8	StringTie	exon	143926977	143927081	1000	-	.	gene_id "MSTRG.195279"; transcript_id "MSTRG.195279.167"; exon_number "3";
chr8	StringTie	exon	143927252	143927335	1000	-	.	gene_id "MSTRG.195279"; transcript_id "MSTRG.195279.167"; exon_number "4";
chr8	StringTie	exon	143927410	143927766	1000	-	.	gene_id "MSTRG.195279"; transcript_id "MSTRG.195279.167"; exon_number "5";
chr8	StringTie	exon	143927854	143927992	1000	-	.	gene_id "MSTRG.195279"; transcript_id "MSTRG.195279.167"; exon_number "6";
chr8	StringTie	exon	143929103	143929281	1000	-	.	gene_id "MSTRG.195279"; transcript_id "MSTRG.195279.167"; exon_number "7";
chr8	StringTie	exon	143929414	143929571	1000	-	.	gene_id "MSTRG.195279"; transcript_id "MSTRG.195279.167"; exon_number "8";
chr8	StringTie	exon	143929646	143929829	1000	-	.	gene_id "MSTRG.195279"; transcript_id "MSTRG.195279.167"; exon_number "9";
chr8	StringTie	exon	143929936	143930062	1000	-	.	gene_id "MSTRG.195279"; transcript_id "MSTRG.195279.167"; exon_number "10";
chr8	StringTie	exon	143930144	143930298	1000	-	.	gene_id "MSTRG.195279"; transcript_id "MSTRG.195279.167"; exon_number "11";
chr8	StringTie	exon	143930384	143930536	1000	-	.	gene_id "MSTRG.195279"; transcript_id "MSTRG.195279.167"; exon_number "12";
chr8	StringTie	exon	143931534	143931659	1000	-	.	gene_id "MSTRG.195279"; transcript_id "MSTRG.195279.167"; exon_number "13";
chr8	StringTie	exon	143931937	143932023	1000	-	.	gene_id "MSTRG.195279"; transcript_id "MSTRG.195279.167"; exon_number "14";
chr8	StringTie	exon	143932130	143932234	1000	-	.	gene_id "MSTRG.195279"; transcript_id "MSTRG.195279.167"; exon_number "15";
chr8	StringTie	exon	143932400	143932561	1000	-	.	gene_id "MSTRG.195279"; transcript_id "MSTRG.195279.167"; exon_number "16";
chr8	StringTie	exon	143932635	143932712	1000	-	.	gene_id "MSTRG.195279"; transcript_id "MSTRG.195279.167"; exon_number "17";
chr8	StringTie	exon	143932793	143933111	1000	-	.	gene_id "MSTRG.195279"; transcript_id "MSTRG.195279.167"; exon_number "18";
chr8	StringTie	exon	143933197	143933351	1000	-	.	gene_id "MSTRG.195279"; transcript_id "MSTRG.195279.167"; exon_number "19";
chr8	StringTie	exon	143933998	143934091	1000	-	.	gene_id "MSTRG.195279"; transcript_id "MSTRG.195279.167"; exon_number "20";
chr8	StringTie	exon	143934318	143934445	1000	-	.	gene_id "MSTRG.195279"; transcript_id "MSTRG.195279.167"; exon_number "21";
chr8	StringTie	exon	143934635	143934730	1000	-	.	gene_id "MSTRG.195279"; transcript_id "MSTRG.195279.167"; exon_number "22";
chr8	StringTie	exon	143934810	143934929	1000	-	.	gene_id "MSTRG.195279"; transcript_id "MSTRG.195279.167"; exon_number "23";
chr8	StringTie	exon	143935023	143935117	1000	-	.	gene_id "MSTRG.195279"; transcript_id "MSTRG.195279.167"; exon_number "24";
chr8	StringTie	exon	143935198	143935313	1000	-	.	gene_id "MSTRG.195279"; transcript_id "MSTRG.195279.167"; exon_number "25";
chr8	StringTie	exon	143935848	143936014	1000	-	.	gene_id "MSTRG.195279"; transcript_id "MSTRG.195279.167"; exon_number "26";
chr8	StringTie	exon	143936979	143937071	1000	-	.	gene_id "MSTRG.195279"; transcript_id "MSTRG.195279.167"; exon_number "27";
chr8	StringTie	exon	143937165	143937242	1000	-	.	gene_id "MSTRG.195279"; transcript_id "MSTRG.195279.167"; exon_number "28";
chr8	StringTie	exon	143938151	143938240	1000	-	.	gene_id "MSTRG.195279"; transcript_id "MSTRG.195279.167"; exon_number "29";
chr8	StringTie	exon	143938631	143938692	1000	-	.	gene_id "MSTRG.195279"; transcript_id "MSTRG.195279.167"; exon_number "30";
chr8	StringTie	exon	143953726	143953860	1000	-	.	gene_id "MSTRG.195279"; transcript_id "MSTRG.195279.167"; exon_number "31";
chr8	StringTie	transcript	143915108	143946809	1000	-	.	gene_id "MSTRG.195279"; transcript_id "MSTRG.195279.168";
chr8	StringTie	exon	143915108	143922395	1000	-	.	gene_id "MSTRG.195279"; transcript_id "MSTRG.195279.168"; exon_number "1";
chr8	StringTie	exon	143926784	143926882	1000	-	.	gene_id "MSTRG.195279"; transcript_id "MSTRG.195279.168"; exon_number "2";
chr8	StringTie	exon	143926977	143927081	1000	-	.	gene_id "MSTRG.195279"; transcript_id "MSTRG.195279.168"; exon_number "3";
chr8	StringTie	exon	143927252	143927335	1000	-	.	gene_id "MSTRG.195279"; transcript_id "MSTRG.195279.168"; exon_number "4";
chr8	StringTie	exon	143927410	143927766	1000	-	.	gene_id "MSTRG.195279"; transcript_id "MSTRG.195279.168"; exon_number "5";
chr8	StringTie	exon	143927854	143927992	1000	-	.	gene_id "MSTRG.195279"; transcript_id "MSTRG.195279.168"; exon_number "6";
chr8	StringTie	exon	143929103	143929281	1000	-	.	gene_id "MSTRG.195279"; transcript_id "MSTRG.195279.168"; exon_number "7";
chr8	StringTie	exon	143929414	143929571	1000	-	.	gene_id "MSTRG.195279"; transcript_id "MSTRG.195279.168"; exon_number "8";
chr8	StringTie	exon	143929646	143929829	1000	-	.	gene_id "MSTRG.195279"; transcript_id "MSTRG.195279.168"; exon_number "9";
chr8	StringTie	exon	143929936	143930062	1000	-	.	gene_id "MSTRG.195279"; transcript_id "MSTRG.195279.168"; exon_number "10";
chr8	StringTie	exon	143930144	143930298	1000	-	.	gene_id "MSTRG.195279"; transcript_id "MSTRG.195279.168"; exon_number "11";
chr8	StringTie	exon	143930384	143930536	1000	-	.	gene_id "MSTRG.195279"; transcript_id "MSTRG.195279.168"; exon_number "12";
chr8	StringTie	exon	143931534	143931659	1000	-	.	gene_id "MSTRG.195279"; transcript_id "MSTRG.195279.168"; exon_number "13";
chr8	StringTie	exon	143931937	143932032	1000	-	.	gene_id "MSTRG.195279"; transcript_id "MSTRG.195279.168"; exon_number "14";
chr8	StringTie	exon	143932130	143932234	1000	-	.	gene_id "MSTRG.195279"; transcript_id "MSTRG.195279.168"; exon_number "15";
chr8	StringTie	exon	143932400	143932561	1000	-	.	gene_id "MSTRG.195279"; transcript_id "MSTRG.195279.168"; exon_number "16";
chr8	StringTie	exon	143932635	143932712	1000	-	.	gene_id "MSTRG.195279"; transcript_id "MSTRG.195279.168"; exon_number "17";
chr8	StringTie	exon	143932793	143933111	1000	-	.	gene_id "MSTRG.195279"; transcript_id "MSTRG.195279.168"; exon_number "18";
chr8	StringTie	exon	143933197	143933351	1000	-	.	gene_id "MSTRG.195279"; transcript_id "MSTRG.195279.168"; exon_number "19";
chr8	StringTie	exon	143933998	143934091	1000	-	.	gene_id "MSTRG.195279"; transcript_id "MSTRG.195279.168"; exon_number "20";
chr8	StringTie	exon	143934318	143934445	1000	-	.	gene_id "MSTRG.195279"; transcript_id "MSTRG.195279.168"; exon_number "21";
chr8	StringTie	exon	143934635	143934730	1000	-	.	gene_id "MSTRG.195279"; transcript_id "MSTRG.195279.168"; exon_number "22";
chr8	StringTie	exon	143934810	143934929	1000	-	.	gene_id "MSTRG.195279"; transcript_id "MSTRG.195279.168"; exon_number "23";
chr8	StringTie	exon	143935011	143935117	1000	-	.	gene_id "MSTRG.195279"; transcript_id "MSTRG.195279.168"; exon_number "24";
chr8	StringTie	exon	143935198	143935313	1000	-	.	gene_id "MSTRG.195279"; transcript_id "MSTRG.195279.168"; exon_number "25";
chr8	StringTie	exon	143935848	143936014	1000	-	.	gene_id "MSTRG.195279"; transcript_id "MSTRG.195279.168"; exon_number "26";
chr8	StringTie	exon	143936979	143937071	1000	-	.	gene_id "MSTRG.195279"; transcript_id "MSTRG.195279.168"; exon_number "27";
chr8	StringTie	exon	143937165	143937242	1000	-	.	gene_id "MSTRG.195279"; transcript_id "MSTRG.195279.168"; exon_number "28";
chr8	StringTie	exon	143938151	143938240	1000	-	.	gene_id "MSTRG.195279"; transcript_id "MSTRG.195279.168"; exon_number "29";
chr8	StringTie	exon	143938631	143938692	1000	-	.	gene_id "MSTRG.195279"; transcript_id "MSTRG.195279.168"; exon_number "30";
chr8	StringTie	exon	143946350	143946809	1000	-	.	gene_id "MSTRG.195279"; transcript_id "MSTRG.195279.168"; exon_number "31";
chr8	StringTie	transcript	143915108	143942161	1000	-	.	gene_id "MSTRG.195279"; transcript_id "MSTRG.195279.169";
chr8	StringTie	exon	143915108	143922395	1000	-	.	gene_id "MSTRG.195279"; transcript_id "MSTRG.195279.169"; exon_number "1";
chr8	StringTie	exon	143926784	143926882	1000	-	.	gene_id "MSTRG.195279"; transcript_id "MSTRG.195279.169"; exon_number "2";
chr8	StringTie	exon	143926977	143927081	1000	-	.	gene_id "MSTRG.195279"; transcript_id "MSTRG.195279.169"; exon_number "3";
chr8	StringTie	exon	143927252	143927335	1000	-	.	gene_id "MSTRG.195279"; transcript_id "MSTRG.195279.169"; exon_number "4";
chr8	StringTie	exon	143927410	143927766	1000	-	.	gene_id "MSTRG.195279"; transcript_id "MSTRG.195279.169"; exon_number "5";
chr8	StringTie	exon	143927854	143927992	1000	-	.	gene_id "MSTRG.195279"; transcript_id "MSTRG.195279.169"; exon_number "6";
chr8	StringTie	exon	143929103	143929281	1000	-	.	gene_id "MSTRG.195279"; transcript_id "MSTRG.195279.169"; exon_number "7";
chr8	StringTie	exon	143929414	143929571	1000	-	.	gene_id "MSTRG.195279"; transcript_id "MSTRG.195279.169"; exon_number "8";
chr8	StringTie	exon	143929646	143929829	1000	-	.	gene_id "MSTRG.195279"; transcript_id "MSTRG.195279.169"; exon_number "9";
chr8	StringTie	exon	143929936	143930062	1000	-	.	gene_id "MSTRG.195279"; transcript_id "MSTRG.195279.169"; exon_number "10";
chr8	StringTie	exon	143930144	143930298	1000	-	.	gene_id "MSTRG.195279"; transcript_id "MSTRG.195279.169"; exon_number "11";
chr8	StringTie	exon	143930384	143930536	1000	-	.	gene_id "MSTRG.195279"; transcript_id "MSTRG.195279.169"; exon_number "12";
chr8	StringTie	exon	143931534	143931659	1000	-	.	gene_id "MSTRG.195279"; transcript_id "MSTRG.195279.169"; exon_number "13";
chr8	StringTie	exon	143931937	143932032	1000	-	.	gene_id "MSTRG.195279"; transcript_id "MSTRG.195279.169"; exon_number "14";
chr8	StringTie	exon	143932130	143932234	1000	-	.	gene_id "MSTRG.195279"; transcript_id "MSTRG.195279.169"; exon_number "15";
chr8	StringTie	exon	143932400	143932561	1000	-	.	gene_id "MSTRG.195279"; transcript_id "MSTRG.195279.169"; exon_number "16";
chr8	StringTie	exon	143932635	143932712	1000	-	.	gene_id "MSTRG.195279"; transcript_id "MSTRG.195279.169"; exon_number "17";
chr8	StringTie	exon	143932793	143933111	1000	-	.	gene_id "MSTRG.195279"; transcript_id "MSTRG.195279.169"; exon_number "18";
chr8	StringTie	exon	143933197	143933351	1000	-	.	gene_id "MSTRG.195279"; transcript_id "MSTRG.195279.169"; exon_number "19";
chr8	StringTie	exon	143933998	143934200	1000	-	.	gene_id "MSTRG.195279"; transcript_id "MSTRG.195279.169"; exon_number "20";
chr8	StringTie	exon	143934318	143934445	1000	-	.	gene_id "MSTRG.195279"; transcript_id "MSTRG.195279.169"; exon_number "21";
chr8	StringTie	exon	143934635	143934730	1000	-	.	gene_id "MSTRG.195279"; transcript_id "MSTRG.195279.169"; exon_number "22";
chr8	StringTie	exon	143934810	143934929	1000	-	.	gene_id "MSTRG.195279"; transcript_id "MSTRG.195279.169"; exon_number "23";
chr8	StringTie	exon	143935023	143935117	1000	-	.	gene_id "MSTRG.195279"; transcript_id "MSTRG.195279.169"; exon_number "24";
chr8	StringTie	exon	143935198	143935313	1000	-	.	gene_id "MSTRG.195279"; transcript_id "MSTRG.195279.169"; exon_number "25";
chr8	StringTie	exon	143935848	143936014	1000	-	.	gene_id "MSTRG.195279"; transcript_id "MSTRG.195279.169"; exon_number "26";
chr8	StringTie	exon	143936979	143937071	1000	-	.	gene_id "MSTRG.195279"; transcript_id "MSTRG.195279.169"; exon_number "27";
chr8	StringTie	exon	143937165	143937242	1000	-	.	gene_id "MSTRG.195279"; transcript_id "MSTRG.195279.169"; exon_number "28";
chr8	StringTie	exon	143938151	143938240	1000	-	.	gene_id "MSTRG.195279"; transcript_id "MSTRG.195279.169"; exon_number "29";
chr8	StringTie	exon	143938631	143938692	1000	-	.	gene_id "MSTRG.195279"; transcript_id "MSTRG.195279.169"; exon_number "30";
chr8	StringTie	exon	143939350	143942161	1000	-	.	gene_id "MSTRG.195279"; transcript_id "MSTRG.195279.169"; exon_number "31";
chr8	StringTie	transcript	143900085	143905717	1000	-	.	gene_id "MSTRG.195279"; transcript_id "MSTRG.195279.17";
chr8	StringTie	exon	143900085	143903022	1000	-	.	gene_id "MSTRG.195279"; transcript_id "MSTRG.195279.17"; exon_number "1";
chr8	StringTie	exon	143903406	143903578	1000	-	.	gene_id "MSTRG.195279"; transcript_id "MSTRG.195279.17"; exon_number "2";
chr8	StringTie	exon	143903851	143904394	1000	-	.	gene_id "MSTRG.195279"; transcript_id "MSTRG.195279.17"; exon_number "3";
chr8	StringTie	exon	143905698	143905717	1000	-	.	gene_id "MSTRG.195279"; transcript_id "MSTRG.195279.17"; exon_number "4";
chr8	StringTie	transcript	143915108	143938784	1000	-	.	gene_id "MSTRG.195279"; transcript_id "MSTRG.195279.170";
chr8	StringTie	exon	143915108	143915646	1000	-	.	gene_id "MSTRG.195279"; transcript_id "MSTRG.195279.170"; exon_number "1";
chr8	StringTie	exon	143926784	143926882	1000	-	.	gene_id "MSTRG.195279"; transcript_id "MSTRG.195279.170"; exon_number "2";
chr8	StringTie	exon	143926977	143927081	1000	-	.	gene_id "MSTRG.195279"; transcript_id "MSTRG.195279.170"; exon_number "3";
chr8	StringTie	exon	143927252	143927335	1000	-	.	gene_id "MSTRG.195279"; transcript_id "MSTRG.195279.170"; exon_number "4";
chr8	StringTie	exon	143927410	143927766	1000	-	.	gene_id "MSTRG.195279"; transcript_id "MSTRG.195279.170"; exon_number "5";
chr8	StringTie	exon	143927854	143927992	1000	-	.	gene_id "MSTRG.195279"; transcript_id "MSTRG.195279.170"; exon_number "6";
chr8	StringTie	exon	143929103	143929281	1000	-	.	gene_id "MSTRG.195279"; transcript_id "MSTRG.195279.170"; exon_number "7";
chr8	StringTie	exon	143929414	143929571	1000	-	.	gene_id "MSTRG.195279"; transcript_id "MSTRG.195279.170"; exon_number "8";
chr8	StringTie	exon	143929646	143929829	1000	-	.	gene_id "MSTRG.195279"; transcript_id "MSTRG.195279.170"; exon_number "9";
chr8	StringTie	exon	143929936	143930062	1000	-	.	gene_id "MSTRG.195279"; transcript_id "MSTRG.195279.170"; exon_number "10";
chr8	StringTie	exon	143930144	143930298	1000	-	.	gene_id "MSTRG.195279"; transcript_id "MSTRG.195279.170"; exon_number "11";
chr8	StringTie	exon	143930384	143930536	1000	-	.	gene_id "MSTRG.195279"; transcript_id "MSTRG.195279.170"; exon_number "12";
chr8	StringTie	exon	143931534	143931659	1000	-	.	gene_id "MSTRG.195279"; transcript_id "MSTRG.195279.170"; exon_number "13";
chr8	StringTie	exon	143931937	143932032	1000	-	.	gene_id "MSTRG.195279"; transcript_id "MSTRG.195279.170"; exon_number "14";
chr8	StringTie	exon	143932130	143932234	1000	-	.	gene_id "MSTRG.195279"; transcript_id "MSTRG.195279.170"; exon_number "15";
chr8	StringTie	exon	143932400	143932561	1000	-	.	gene_id "MSTRG.195279"; transcript_id "MSTRG.195279.170"; exon_number "16";
chr8	StringTie	exon	143932635	143932712	1000	-	.	gene_id "MSTRG.195279"; transcript_id "MSTRG.195279.170"; exon_number "17";
chr8	StringTie	exon	143932793	143933111	1000	-	.	gene_id "MSTRG.195279"; transcript_id "MSTRG.195279.170"; exon_number "18";
chr8	StringTie	exon	143933197	143933351	1000	-	.	gene_id "MSTRG.195279"; transcript_id "MSTRG.195279.170"; exon_number "19";
chr8	StringTie	exon	143933998	143934091	1000	-	.	gene_id "MSTRG.195279"; transcript_id "MSTRG.195279.170"; exon_number "20";
chr8	StringTie	exon	143934318	143934445	1000	-	.	gene_id "MSTRG.195279"; transcript_id "MSTRG.195279.170"; exon_number "21";
chr8	StringTie	exon	143934635	143934730	1000	-	.	gene_id "MSTRG.195279"; transcript_id "MSTRG.195279.170"; exon_number "22";
chr8	StringTie	exon	143934810	143934929	1000	-	.	gene_id "MSTRG.195279"; transcript_id "MSTRG.195279.170"; exon_number "23";
chr8	StringTie	exon	143935011	143935117	1000	-	.	gene_id "MSTRG.195279"; transcript_id "MSTRG.195279.170"; exon_number "24";
chr8	StringTie	exon	143935198	143935313	1000	-	.	gene_id "MSTRG.195279"; transcript_id "MSTRG.195279.170"; exon_number "25";
chr8	StringTie	exon	143935848	143936014	1000	-	.	gene_id "MSTRG.195279"; transcript_id "MSTRG.195279.170"; exon_number "26";
chr8	StringTie	exon	143936979	143937071	1000	-	.	gene_id "MSTRG.195279"; transcript_id "MSTRG.195279.170"; exon_number "27";
chr8	StringTie	exon	143937165	143937242	1000	-	.	gene_id "MSTRG.195279"; transcript_id "MSTRG.195279.170"; exon_number "28";
chr8	StringTie	exon	143938151	143938240	1000	-	.	gene_id "MSTRG.195279"; transcript_id "MSTRG.195279.170"; exon_number "29";
chr8	StringTie	exon	143938631	143938784	1000	-	.	gene_id "MSTRG.195279"; transcript_id "MSTRG.195279.170"; exon_number "30";
chr8	StringTie	transcript	143915108	143942559	1000	-	.	gene_id "MSTRG.195279"; transcript_id "MSTRG.195279.171";
chr8	StringTie	exon	143915108	143922395	1000	-	.	gene_id "MSTRG.195279"; transcript_id "MSTRG.195279.171"; exon_number "1";
chr8	StringTie	exon	143926784	143926882	1000	-	.	gene_id "MSTRG.195279"; transcript_id "MSTRG.195279.171"; exon_number "2";
chr8	StringTie	exon	143926977	143927081	1000	-	.	gene_id "MSTRG.195279"; transcript_id "MSTRG.195279.171"; exon_number "3";
chr8	StringTie	exon	143927252	143927335	1000	-	.	gene_id "MSTRG.195279"; transcript_id "MSTRG.195279.171"; exon_number "4";
chr8	StringTie	exon	143927410	143927766	1000	-	.	gene_id "MSTRG.195279"; transcript_id "MSTRG.195279.171"; exon_number "5";
chr8	StringTie	exon	143927854	143927992	1000	-	.	gene_id "MSTRG.195279"; transcript_id "MSTRG.195279.171"; exon_number "6";
chr8	StringTie	exon	143929103	143929281	1000	-	.	gene_id "MSTRG.195279"; transcript_id "MSTRG.195279.171"; exon_number "7";
chr8	StringTie	exon	143929414	143929571	1000	-	.	gene_id "MSTRG.195279"; transcript_id "MSTRG.195279.171"; exon_number "8";
chr8	StringTie	exon	143929646	143929829	1000	-	.	gene_id "MSTRG.195279"; transcript_id "MSTRG.195279.171"; exon_number "9";
chr8	StringTie	exon	143929936	143930062	1000	-	.	gene_id "MSTRG.195279"; transcript_id "MSTRG.195279.171"; exon_number "10";
chr8	StringTie	exon	143930144	143930298	1000	-	.	gene_id "MSTRG.195279"; transcript_id "MSTRG.195279.171"; exon_number "11";
chr8	StringTie	exon	143930384	143930536	1000	-	.	gene_id "MSTRG.195279"; transcript_id "MSTRG.195279.171"; exon_number "12";
chr8	StringTie	exon	143931534	143931649	1000	-	.	gene_id "MSTRG.195279"; transcript_id "MSTRG.195279.171"; exon_number "13";
chr8	StringTie	exon	143931937	143932032	1000	-	.	gene_id "MSTRG.195279"; transcript_id "MSTRG.195279.171"; exon_number "14";
chr8	StringTie	exon	143932130	143932234	1000	-	.	gene_id "MSTRG.195279"; transcript_id "MSTRG.195279.171"; exon_number "15";
chr8	StringTie	exon	143932400	143932561	1000	-	.	gene_id "MSTRG.195279"; transcript_id "MSTRG.195279.171"; exon_number "16";
chr8	StringTie	exon	143932635	143932712	1000	-	.	gene_id "MSTRG.195279"; transcript_id "MSTRG.195279.171"; exon_number "17";
chr8	StringTie	exon	143932793	143933111	1000	-	.	gene_id "MSTRG.195279"; transcript_id "MSTRG.195279.171"; exon_number "18";
chr8	StringTie	exon	143933197	143933351	1000	-	.	gene_id "MSTRG.195279"; transcript_id "MSTRG.195279.171"; exon_number "19";
chr8	StringTie	exon	143933998	143934091	1000	-	.	gene_id "MSTRG.195279"; transcript_id "MSTRG.195279.171"; exon_number "20";
chr8	StringTie	exon	143934318	143934445	1000	-	.	gene_id "MSTRG.195279"; transcript_id "MSTRG.195279.171"; exon_number "21";
chr8	StringTie	exon	143934635	143934730	1000	-	.	gene_id "MSTRG.195279"; transcript_id "MSTRG.195279.171"; exon_number "22";
chr8	StringTie	exon	143934810	143934929	1000	-	.	gene_id "MSTRG.195279"; transcript_id "MSTRG.195279.171"; exon_number "23";
chr8	StringTie	exon	143935023	143935117	1000	-	.	gene_id "MSTRG.195279"; transcript_id "MSTRG.195279.171"; exon_number "24";
chr8	StringTie	exon	143935198	143935313	1000	-	.	gene_id "MSTRG.195279"; transcript_id "MSTRG.195279.171"; exon_number "25";
chr8	StringTie	exon	143935848	143936014	1000	-	.	gene_id "MSTRG.195279"; transcript_id "MSTRG.195279.171"; exon_number "26";
chr8	StringTie	exon	143936979	143937071	1000	-	.	gene_id "MSTRG.195279"; transcript_id "MSTRG.195279.171"; exon_number "27";
chr8	StringTie	exon	143937165	143938240	1000	-	.	gene_id "MSTRG.195279"; transcript_id "MSTRG.195279.171"; exon_number "28";
chr8	StringTie	exon	143938631	143938692	1000	-	.	gene_id "MSTRG.195279"; transcript_id "MSTRG.195279.171"; exon_number "29";
chr8	StringTie	exon	143942392	143942559	1000	-	.	gene_id "MSTRG.195279"; transcript_id "MSTRG.195279.171"; exon_number "30";
chr8	StringTie	transcript	143915108	143952953	1000	-	.	gene_id "MSTRG.195279"; transcript_id "MSTRG.195279.172";
chr8	StringTie	exon	143915108	143922395	1000	-	.	gene_id "MSTRG.195279"; transcript_id "MSTRG.195279.172"; exon_number "1";
chr8	StringTie	exon	143926784	143926882	1000	-	.	gene_id "MSTRG.195279"; transcript_id "MSTRG.195279.172"; exon_number "2";
chr8	StringTie	exon	143926977	143927081	1000	-	.	gene_id "MSTRG.195279"; transcript_id "MSTRG.195279.172"; exon_number "3";
chr8	StringTie	exon	143927252	143927335	1000	-	.	gene_id "MSTRG.195279"; transcript_id "MSTRG.195279.172"; exon_number "4";
chr8	StringTie	exon	143927410	143927766	1000	-	.	gene_id "MSTRG.195279"; transcript_id "MSTRG.195279.172"; exon_number "5";
chr8	StringTie	exon	143927854	143927992	1000	-	.	gene_id "MSTRG.195279"; transcript_id "MSTRG.195279.172"; exon_number "6";
chr8	StringTie	exon	143929103	143929281	1000	-	.	gene_id "MSTRG.195279"; transcript_id "MSTRG.195279.172"; exon_number "7";
chr8	StringTie	exon	143929414	143929571	1000	-	.	gene_id "MSTRG.195279"; transcript_id "MSTRG.195279.172"; exon_number "8";
chr8	StringTie	exon	143929646	143929829	1000	-	.	gene_id "MSTRG.195279"; transcript_id "MSTRG.195279.172"; exon_number "9";
chr8	StringTie	exon	143929936	143930062	1000	-	.	gene_id "MSTRG.195279"; transcript_id "MSTRG.195279.172"; exon_number "10";
chr8	StringTie	exon	143930144	143930298	1000	-	.	gene_id "MSTRG.195279"; transcript_id "MSTRG.195279.172"; exon_number "11";
chr8	StringTie	exon	143930384	143930536	1000	-	.	gene_id "MSTRG.195279"; transcript_id "MSTRG.195279.172"; exon_number "12";
chr8	StringTie	exon	143931534	143931659	1000	-	.	gene_id "MSTRG.195279"; transcript_id "MSTRG.195279.172"; exon_number "13";
chr8	StringTie	exon	143931937	143932032	1000	-	.	gene_id "MSTRG.195279"; transcript_id "MSTRG.195279.172"; exon_number "14";
chr8	StringTie	exon	143932130	143932234	1000	-	.	gene_id "MSTRG.195279"; transcript_id "MSTRG.195279.172"; exon_number "15";
chr8	StringTie	exon	143932400	143932561	1000	-	.	gene_id "MSTRG.195279"; transcript_id "MSTRG.195279.172"; exon_number "16";
chr8	StringTie	exon	143932635	143932706	1000	-	.	gene_id "MSTRG.195279"; transcript_id "MSTRG.195279.172"; exon_number "17";
chr8	StringTie	exon	143932793	143933111	1000	-	.	gene_id "MSTRG.195279"; transcript_id "MSTRG.195279.172"; exon_number "18";
chr8	StringTie	exon	143933197	143933351	1000	-	.	gene_id "MSTRG.195279"; transcript_id "MSTRG.195279.172"; exon_number "19";
chr8	StringTie	exon	143933998	143934091	1000	-	.	gene_id "MSTRG.195279"; transcript_id "MSTRG.195279.172"; exon_number "20";
chr8	StringTie	exon	143934318	143934445	1000	-	.	gene_id "MSTRG.195279"; transcript_id "MSTRG.195279.172"; exon_number "21";
chr8	StringTie	exon	143934635	143934730	1000	-	.	gene_id "MSTRG.195279"; transcript_id "MSTRG.195279.172"; exon_number "22";
chr8	StringTie	exon	143934810	143934929	1000	-	.	gene_id "MSTRG.195279"; transcript_id "MSTRG.195279.172"; exon_number "23";
chr8	StringTie	exon	143935023	143935117	1000	-	.	gene_id "MSTRG.195279"; transcript_id "MSTRG.195279.172"; exon_number "24";
chr8	StringTie	exon	143935198	143935313	1000	-	.	gene_id "MSTRG.195279"; transcript_id "MSTRG.195279.172"; exon_number "25";
chr8	StringTie	exon	143935848	143936014	1000	-	.	gene_id "MSTRG.195279"; transcript_id "MSTRG.195279.172"; exon_number "26";
chr8	StringTie	exon	143936979	143937071	1000	-	.	gene_id "MSTRG.195279"; transcript_id "MSTRG.195279.172"; exon_number "27";
chr8	StringTie	exon	143937165	143937242	1000	-	.	gene_id "MSTRG.195279"; transcript_id "MSTRG.195279.172"; exon_number "28";
chr8	StringTie	exon	143938151	143938240	1000	-	.	gene_id "MSTRG.195279"; transcript_id "MSTRG.195279.172"; exon_number "29";
chr8	StringTie	exon	143938631	143938692	1000	-	.	gene_id "MSTRG.195279"; transcript_id "MSTRG.195279.172"; exon_number "30";
chr8	StringTie	exon	143950184	143952953	1000	-	.	gene_id "MSTRG.195279"; transcript_id "MSTRG.195279.172"; exon_number "31";
chr8	StringTie	transcript	143915108	143958799	1000	-	.	gene_id "MSTRG.195279"; transcript_id "MSTRG.195279.173";
chr8	StringTie	exon	143915108	143922395	1000	-	.	gene_id "MSTRG.195279"; transcript_id "MSTRG.195279.173"; exon_number "1";
chr8	StringTie	exon	143926784	143926882	1000	-	.	gene_id "MSTRG.195279"; transcript_id "MSTRG.195279.173"; exon_number "2";
chr8	StringTie	exon	143926977	143927081	1000	-	.	gene_id "MSTRG.195279"; transcript_id "MSTRG.195279.173"; exon_number "3";
chr8	StringTie	exon	143927252	143927335	1000	-	.	gene_id "MSTRG.195279"; transcript_id "MSTRG.195279.173"; exon_number "4";
chr8	StringTie	exon	143927410	143927766	1000	-	.	gene_id "MSTRG.195279"; transcript_id "MSTRG.195279.173"; exon_number "5";
chr8	StringTie	exon	143927854	143927992	1000	-	.	gene_id "MSTRG.195279"; transcript_id "MSTRG.195279.173"; exon_number "6";
chr8	StringTie	exon	143929103	143929281	1000	-	.	gene_id "MSTRG.195279"; transcript_id "MSTRG.195279.173"; exon_number "7";
chr8	StringTie	exon	143929414	143929571	1000	-	.	gene_id "MSTRG.195279"; transcript_id "MSTRG.195279.173"; exon_number "8";
chr8	StringTie	exon	143929646	143929829	1000	-	.	gene_id "MSTRG.195279"; transcript_id "MSTRG.195279.173"; exon_number "9";
chr8	StringTie	exon	143929936	143930062	1000	-	.	gene_id "MSTRG.195279"; transcript_id "MSTRG.195279.173"; exon_number "10";
chr8	StringTie	exon	143930144	143930298	1000	-	.	gene_id "MSTRG.195279"; transcript_id "MSTRG.195279.173"; exon_number "11";
chr8	StringTie	exon	143930384	143930536	1000	-	.	gene_id "MSTRG.195279"; transcript_id "MSTRG.195279.173"; exon_number "12";
chr8	StringTie	exon	143931534	143931649	1000	-	.	gene_id "MSTRG.195279"; transcript_id "MSTRG.195279.173"; exon_number "13";
chr8	StringTie	exon	143931937	143932032	1000	-	.	gene_id "MSTRG.195279"; transcript_id "MSTRG.195279.173"; exon_number "14";
chr8	StringTie	exon	143932130	143932234	1000	-	.	gene_id "MSTRG.195279"; transcript_id "MSTRG.195279.173"; exon_number "15";
chr8	StringTie	exon	143932400	143932561	1000	-	.	gene_id "MSTRG.195279"; transcript_id "MSTRG.195279.173"; exon_number "16";
chr8	StringTie	exon	143932635	143932712	1000	-	.	gene_id "MSTRG.195279"; transcript_id "MSTRG.195279.173"; exon_number "17";
chr8	StringTie	exon	143932793	143933111	1000	-	.	gene_id "MSTRG.195279"; transcript_id "MSTRG.195279.173"; exon_number "18";
chr8	StringTie	exon	143933197	143933351	1000	-	.	gene_id "MSTRG.195279"; transcript_id "MSTRG.195279.173"; exon_number "19";
chr8	StringTie	exon	143933998	143934091	1000	-	.	gene_id "MSTRG.195279"; transcript_id "MSTRG.195279.173"; exon_number "20";
chr8	StringTie	exon	143934318	143934445	1000	-	.	gene_id "MSTRG.195279"; transcript_id "MSTRG.195279.173"; exon_number "21";
chr8	StringTie	exon	143934635	143934730	1000	-	.	gene_id "MSTRG.195279"; transcript_id "MSTRG.195279.173"; exon_number "22";
chr8	StringTie	exon	143934810	143934929	1000	-	.	gene_id "MSTRG.195279"; transcript_id "MSTRG.195279.173"; exon_number "23";
chr8	StringTie	exon	143935023	143935117	1000	-	.	gene_id "MSTRG.195279"; transcript_id "MSTRG.195279.173"; exon_number "24";
chr8	StringTie	exon	143935198	143935313	1000	-	.	gene_id "MSTRG.195279"; transcript_id "MSTRG.195279.173"; exon_number "25";
chr8	StringTie	exon	143935848	143936014	1000	-	.	gene_id "MSTRG.195279"; transcript_id "MSTRG.195279.173"; exon_number "26";
chr8	StringTie	exon	143936979	143937071	1000	-	.	gene_id "MSTRG.195279"; transcript_id "MSTRG.195279.173"; exon_number "27";
chr8	StringTie	exon	143937165	143937242	1000	-	.	gene_id "MSTRG.195279"; transcript_id "MSTRG.195279.173"; exon_number "28";
chr8	StringTie	exon	143938151	143938240	1000	-	.	gene_id "MSTRG.195279"; transcript_id "MSTRG.195279.173"; exon_number "29";
chr8	StringTie	exon	143938631	143938692	1000	-	.	gene_id "MSTRG.195279"; transcript_id "MSTRG.195279.173"; exon_number "30";
chr8	StringTie	exon	143958595	143958799	1000	-	.	gene_id "MSTRG.195279"; transcript_id "MSTRG.195279.173"; exon_number "31";
chr8	StringTie	transcript	143915108	143953890	1000	-	.	gene_id "MSTRG.195279"; transcript_id "MSTRG.195279.174";
chr8	StringTie	exon	143915108	143922395	1000	-	.	gene_id "MSTRG.195279"; transcript_id "MSTRG.195279.174"; exon_number "1";
chr8	StringTie	exon	143926784	143926882	1000	-	.	gene_id "MSTRG.195279"; transcript_id "MSTRG.195279.174"; exon_number "2";
chr8	StringTie	exon	143926977	143927081	1000	-	.	gene_id "MSTRG.195279"; transcript_id "MSTRG.195279.174"; exon_number "3";
chr8	StringTie	exon	143927252	143927335	1000	-	.	gene_id "MSTRG.195279"; transcript_id "MSTRG.195279.174"; exon_number "4";
chr8	StringTie	exon	143927410	143927766	1000	-	.	gene_id "MSTRG.195279"; transcript_id "MSTRG.195279.174"; exon_number "5";
chr8	StringTie	exon	143927854	143927992	1000	-	.	gene_id "MSTRG.195279"; transcript_id "MSTRG.195279.174"; exon_number "6";
chr8	StringTie	exon	143929103	143929281	1000	-	.	gene_id "MSTRG.195279"; transcript_id "MSTRG.195279.174"; exon_number "7";
chr8	StringTie	exon	143929414	143929571	1000	-	.	gene_id "MSTRG.195279"; transcript_id "MSTRG.195279.174"; exon_number "8";
chr8	StringTie	exon	143929646	143929829	1000	-	.	gene_id "MSTRG.195279"; transcript_id "MSTRG.195279.174"; exon_number "9";
chr8	StringTie	exon	143929936	143930062	1000	-	.	gene_id "MSTRG.195279"; transcript_id "MSTRG.195279.174"; exon_number "10";
chr8	StringTie	exon	143930144	143930298	1000	-	.	gene_id "MSTRG.195279"; transcript_id "MSTRG.195279.174"; exon_number "11";
chr8	StringTie	exon	143930384	143930536	1000	-	.	gene_id "MSTRG.195279"; transcript_id "MSTRG.195279.174"; exon_number "12";
chr8	StringTie	exon	143931534	143931659	1000	-	.	gene_id "MSTRG.195279"; transcript_id "MSTRG.195279.174"; exon_number "13";
chr8	StringTie	exon	143931937	143932032	1000	-	.	gene_id "MSTRG.195279"; transcript_id "MSTRG.195279.174"; exon_number "14";
chr8	StringTie	exon	143932130	143932234	1000	-	.	gene_id "MSTRG.195279"; transcript_id "MSTRG.195279.174"; exon_number "15";
chr8	StringTie	exon	143932400	143932561	1000	-	.	gene_id "MSTRG.195279"; transcript_id "MSTRG.195279.174"; exon_number "16";
chr8	StringTie	exon	143932635	143932712	1000	-	.	gene_id "MSTRG.195279"; transcript_id "MSTRG.195279.174"; exon_number "17";
chr8	StringTie	exon	143932793	143933111	1000	-	.	gene_id "MSTRG.195279"; transcript_id "MSTRG.195279.174"; exon_number "18";
chr8	StringTie	exon	143933197	143933351	1000	-	.	gene_id "MSTRG.195279"; transcript_id "MSTRG.195279.174"; exon_number "19";
chr8	StringTie	exon	143933998	143934091	1000	-	.	gene_id "MSTRG.195279"; transcript_id "MSTRG.195279.174"; exon_number "20";
chr8	StringTie	exon	143934318	143934445	1000	-	.	gene_id "MSTRG.195279"; transcript_id "MSTRG.195279.174"; exon_number "21";
chr8	StringTie	exon	143934635	143934730	1000	-	.	gene_id "MSTRG.195279"; transcript_id "MSTRG.195279.174"; exon_number "22";
chr8	StringTie	exon	143934810	143934929	1000	-	.	gene_id "MSTRG.195279"; transcript_id "MSTRG.195279.174"; exon_number "23";
chr8	StringTie	exon	143935011	143935117	1000	-	.	gene_id "MSTRG.195279"; transcript_id "MSTRG.195279.174"; exon_number "24";
chr8	StringTie	exon	143935198	143935313	1000	-	.	gene_id "MSTRG.195279"; transcript_id "MSTRG.195279.174"; exon_number "25";
chr8	StringTie	exon	143935848	143936014	1000	-	.	gene_id "MSTRG.195279"; transcript_id "MSTRG.195279.174"; exon_number "26";
chr8	StringTie	exon	143936979	143937071	1000	-	.	gene_id "MSTRG.195279"; transcript_id "MSTRG.195279.174"; exon_number "27";
chr8	StringTie	exon	143937165	143937242	1000	-	.	gene_id "MSTRG.195279"; transcript_id "MSTRG.195279.174"; exon_number "28";
chr8	StringTie	exon	143937749	143937784	1000	-	.	gene_id "MSTRG.195279"; transcript_id "MSTRG.195279.174"; exon_number "29";
chr8	StringTie	exon	143938151	143938240	1000	-	.	gene_id "MSTRG.195279"; transcript_id "MSTRG.195279.174"; exon_number "30";
chr8	StringTie	exon	143938631	143938692	1000	-	.	gene_id "MSTRG.195279"; transcript_id "MSTRG.195279.174"; exon_number "31";
chr8	StringTie	exon	143953726	143953890	1000	-	.	gene_id "MSTRG.195279"; transcript_id "MSTRG.195279.174"; exon_number "32";
chr8	StringTie	transcript	143915108	143939714	1000	-	.	gene_id "MSTRG.195279"; transcript_id "MSTRG.195279.175";
chr8	StringTie	exon	143915108	143922389	1000	-	.	gene_id "MSTRG.195279"; transcript_id "MSTRG.195279.175"; exon_number "1";
chr8	StringTie	exon	143922504	143922797	1000	-	.	gene_id "MSTRG.195279"; transcript_id "MSTRG.195279.175"; exon_number "2";
chr8	StringTie	exon	143922822	143925884	1000	-	.	gene_id "MSTRG.195279"; transcript_id "MSTRG.195279.175"; exon_number "3";
chr8	StringTie	exon	143926784	143926882	1000	-	.	gene_id "MSTRG.195279"; transcript_id "MSTRG.195279.175"; exon_number "4";
chr8	StringTie	exon	143926977	143927081	1000	-	.	gene_id "MSTRG.195279"; transcript_id "MSTRG.195279.175"; exon_number "5";
chr8	StringTie	exon	143927252	143927335	1000	-	.	gene_id "MSTRG.195279"; transcript_id "MSTRG.195279.175"; exon_number "6";
chr8	StringTie	exon	143927410	143927766	1000	-	.	gene_id "MSTRG.195279"; transcript_id "MSTRG.195279.175"; exon_number "7";
chr8	StringTie	exon	143927854	143927992	1000	-	.	gene_id "MSTRG.195279"; transcript_id "MSTRG.195279.175"; exon_number "8";
chr8	StringTie	exon	143929103	143929281	1000	-	.	gene_id "MSTRG.195279"; transcript_id "MSTRG.195279.175"; exon_number "9";
chr8	StringTie	exon	143929414	143929571	1000	-	.	gene_id "MSTRG.195279"; transcript_id "MSTRG.195279.175"; exon_number "10";
chr8	StringTie	exon	143929646	143929829	1000	-	.	gene_id "MSTRG.195279"; transcript_id "MSTRG.195279.175"; exon_number "11";
chr8	StringTie	exon	143929936	143930062	1000	-	.	gene_id "MSTRG.195279"; transcript_id "MSTRG.195279.175"; exon_number "12";
chr8	StringTie	exon	143930144	143930298	1000	-	.	gene_id "MSTRG.195279"; transcript_id "MSTRG.195279.175"; exon_number "13";
chr8	StringTie	exon	143930384	143930536	1000	-	.	gene_id "MSTRG.195279"; transcript_id "MSTRG.195279.175"; exon_number "14";
chr8	StringTie	exon	143931534	143931659	1000	-	.	gene_id "MSTRG.195279"; transcript_id "MSTRG.195279.175"; exon_number "15";
chr8	StringTie	exon	143931937	143932032	1000	-	.	gene_id "MSTRG.195279"; transcript_id "MSTRG.195279.175"; exon_number "16";
chr8	StringTie	exon	143932130	143932234	1000	-	.	gene_id "MSTRG.195279"; transcript_id "MSTRG.195279.175"; exon_number "17";
chr8	StringTie	exon	143932400	143932561	1000	-	.	gene_id "MSTRG.195279"; transcript_id "MSTRG.195279.175"; exon_number "18";
chr8	StringTie	exon	143932635	143932712	1000	-	.	gene_id "MSTRG.195279"; transcript_id "MSTRG.195279.175"; exon_number "19";
chr8	StringTie	exon	143932793	143933111	1000	-	.	gene_id "MSTRG.195279"; transcript_id "MSTRG.195279.175"; exon_number "20";
chr8	StringTie	exon	143933197	143933351	1000	-	.	gene_id "MSTRG.195279"; transcript_id "MSTRG.195279.175"; exon_number "21";
chr8	StringTie	exon	143933998	143934091	1000	-	.	gene_id "MSTRG.195279"; transcript_id "MSTRG.195279.175"; exon_number "22";
chr8	StringTie	exon	143934318	143934445	1000	-	.	gene_id "MSTRG.195279"; transcript_id "MSTRG.195279.175"; exon_number "23";
chr8	StringTie	exon	143934635	143934730	1000	-	.	gene_id "MSTRG.195279"; transcript_id "MSTRG.195279.175"; exon_number "24";
chr8	StringTie	exon	143934810	143934929	1000	-	.	gene_id "MSTRG.195279"; transcript_id "MSTRG.195279.175"; exon_number "25";
chr8	StringTie	exon	143935023	143935117	1000	-	.	gene_id "MSTRG.195279"; transcript_id "MSTRG.195279.175"; exon_number "26";
chr8	StringTie	exon	143935198	143935313	1000	-	.	gene_id "MSTRG.195279"; transcript_id "MSTRG.195279.175"; exon_number "27";
chr8	StringTie	exon	143935848	143936014	1000	-	.	gene_id "MSTRG.195279"; transcript_id "MSTRG.195279.175"; exon_number "28";
chr8	StringTie	exon	143936979	143937071	1000	-	.	gene_id "MSTRG.195279"; transcript_id "MSTRG.195279.175"; exon_number "29";
chr8	StringTie	exon	143937165	143937242	1000	-	.	gene_id "MSTRG.195279"; transcript_id "MSTRG.195279.175"; exon_number "30";
chr8	StringTie	exon	143938151	143938240	1000	-	.	gene_id "MSTRG.195279"; transcript_id "MSTRG.195279.175"; exon_number "31";
chr8	StringTie	exon	143938631	143938692	1000	-	.	gene_id "MSTRG.195279"; transcript_id "MSTRG.195279.175"; exon_number "32";
chr8	StringTie	exon	143939350	143939714	1000	-	.	gene_id "MSTRG.195279"; transcript_id "MSTRG.195279.175"; exon_number "33";
chr8	StringTie	transcript	143915110	143953870	1000	-	.	gene_id "MSTRG.195279"; transcript_id "MSTRG.195279.176";
chr8	StringTie	exon	143915110	143922395	1000	-	.	gene_id "MSTRG.195279"; transcript_id "MSTRG.195279.176"; exon_number "1";
chr8	StringTie	exon	143922504	143926882	1000	-	.	gene_id "MSTRG.195279"; transcript_id "MSTRG.195279.176"; exon_number "2";
chr8	StringTie	exon	143926977	143927081	1000	-	.	gene_id "MSTRG.195279"; transcript_id "MSTRG.195279.176"; exon_number "3";
chr8	StringTie	exon	143927252	143927335	1000	-	.	gene_id "MSTRG.195279"; transcript_id "MSTRG.195279.176"; exon_number "4";
chr8	StringTie	exon	143927410	143927763	1000	-	.	gene_id "MSTRG.195279"; transcript_id "MSTRG.195279.176"; exon_number "5";
chr8	StringTie	exon	143927854	143927992	1000	-	.	gene_id "MSTRG.195279"; transcript_id "MSTRG.195279.176"; exon_number "6";
chr8	StringTie	exon	143929103	143929281	1000	-	.	gene_id "MSTRG.195279"; transcript_id "MSTRG.195279.176"; exon_number "7";
chr8	StringTie	exon	143929414	143929571	1000	-	.	gene_id "MSTRG.195279"; transcript_id "MSTRG.195279.176"; exon_number "8";
chr8	StringTie	exon	143929646	143929829	1000	-	.	gene_id "MSTRG.195279"; transcript_id "MSTRG.195279.176"; exon_number "9";
chr8	StringTie	exon	143929936	143930062	1000	-	.	gene_id "MSTRG.195279"; transcript_id "MSTRG.195279.176"; exon_number "10";
chr8	StringTie	exon	143930144	143930298	1000	-	.	gene_id "MSTRG.195279"; transcript_id "MSTRG.195279.176"; exon_number "11";
chr8	StringTie	exon	143930384	143930536	1000	-	.	gene_id "MSTRG.195279"; transcript_id "MSTRG.195279.176"; exon_number "12";
chr8	StringTie	exon	143931534	143931659	1000	-	.	gene_id "MSTRG.195279"; transcript_id "MSTRG.195279.176"; exon_number "13";
chr8	StringTie	exon	143931937	143932032	1000	-	.	gene_id "MSTRG.195279"; transcript_id "MSTRG.195279.176"; exon_number "14";
chr8	StringTie	exon	143932130	143932234	1000	-	.	gene_id "MSTRG.195279"; transcript_id "MSTRG.195279.176"; exon_number "15";
chr8	StringTie	exon	143932400	143932561	1000	-	.	gene_id "MSTRG.195279"; transcript_id "MSTRG.195279.176"; exon_number "16";
chr8	StringTie	exon	143932635	143932712	1000	-	.	gene_id "MSTRG.195279"; transcript_id "MSTRG.195279.176"; exon_number "17";
chr8	StringTie	exon	143932793	143933111	1000	-	.	gene_id "MSTRG.195279"; transcript_id "MSTRG.195279.176"; exon_number "18";
chr8	StringTie	exon	143933197	143933351	1000	-	.	gene_id "MSTRG.195279"; transcript_id "MSTRG.195279.176"; exon_number "19";
chr8	StringTie	exon	143933998	143934091	1000	-	.	gene_id "MSTRG.195279"; transcript_id "MSTRG.195279.176"; exon_number "20";
chr8	StringTie	exon	143934318	143934445	1000	-	.	gene_id "MSTRG.195279"; transcript_id "MSTRG.195279.176"; exon_number "21";
chr8	StringTie	exon	143934635	143934730	1000	-	.	gene_id "MSTRG.195279"; transcript_id "MSTRG.195279.176"; exon_number "22";
chr8	StringTie	exon	143934810	143934929	1000	-	.	gene_id "MSTRG.195279"; transcript_id "MSTRG.195279.176"; exon_number "23";
chr8	StringTie	exon	143935023	143935117	1000	-	.	gene_id "MSTRG.195279"; transcript_id "MSTRG.195279.176"; exon_number "24";
chr8	StringTie	exon	143935198	143935313	1000	-	.	gene_id "MSTRG.195279"; transcript_id "MSTRG.195279.176"; exon_number "25";
chr8	StringTie	exon	143935848	143936014	1000	-	.	gene_id "MSTRG.195279"; transcript_id "MSTRG.195279.176"; exon_number "26";
chr8	StringTie	exon	143936979	143937071	1000	-	.	gene_id "MSTRG.195279"; transcript_id "MSTRG.195279.176"; exon_number "27";
chr8	StringTie	exon	143937165	143937242	1000	-	.	gene_id "MSTRG.195279"; transcript_id "MSTRG.195279.176"; exon_number "28";
chr8	StringTie	exon	143938151	143938240	1000	-	.	gene_id "MSTRG.195279"; transcript_id "MSTRG.195279.176"; exon_number "29";
chr8	StringTie	exon	143938631	143938692	1000	-	.	gene_id "MSTRG.195279"; transcript_id "MSTRG.195279.176"; exon_number "30";
chr8	StringTie	exon	143953726	143953870	1000	-	.	gene_id "MSTRG.195279"; transcript_id "MSTRG.195279.176"; exon_number "31";
chr8	StringTie	transcript	143915110	143939636	1000	-	.	gene_id "MSTRG.195279"; transcript_id "MSTRG.195279.177";
chr8	StringTie	exon	143915110	143922395	1000	-	.	gene_id "MSTRG.195279"; transcript_id "MSTRG.195279.177"; exon_number "1";
chr8	StringTie	exon	143922504	143925884	1000	-	.	gene_id "MSTRG.195279"; transcript_id "MSTRG.195279.177"; exon_number "2";
chr8	StringTie	exon	143926784	143926882	1000	-	.	gene_id "MSTRG.195279"; transcript_id "MSTRG.195279.177"; exon_number "3";
chr8	StringTie	exon	143926977	143927081	1000	-	.	gene_id "MSTRG.195279"; transcript_id "MSTRG.195279.177"; exon_number "4";
chr8	StringTie	exon	143927252	143927335	1000	-	.	gene_id "MSTRG.195279"; transcript_id "MSTRG.195279.177"; exon_number "5";
chr8	StringTie	exon	143927410	143927766	1000	-	.	gene_id "MSTRG.195279"; transcript_id "MSTRG.195279.177"; exon_number "6";
chr8	StringTie	exon	143927854	143927992	1000	-	.	gene_id "MSTRG.195279"; transcript_id "MSTRG.195279.177"; exon_number "7";
chr8	StringTie	exon	143929103	143929281	1000	-	.	gene_id "MSTRG.195279"; transcript_id "MSTRG.195279.177"; exon_number "8";
chr8	StringTie	exon	143929414	143929571	1000	-	.	gene_id "MSTRG.195279"; transcript_id "MSTRG.195279.177"; exon_number "9";
chr8	StringTie	exon	143929646	143929829	1000	-	.	gene_id "MSTRG.195279"; transcript_id "MSTRG.195279.177"; exon_number "10";
chr8	StringTie	exon	143929936	143930062	1000	-	.	gene_id "MSTRG.195279"; transcript_id "MSTRG.195279.177"; exon_number "11";
chr8	StringTie	exon	143930144	143930298	1000	-	.	gene_id "MSTRG.195279"; transcript_id "MSTRG.195279.177"; exon_number "12";
chr8	StringTie	exon	143930384	143930536	1000	-	.	gene_id "MSTRG.195279"; transcript_id "MSTRG.195279.177"; exon_number "13";
chr8	StringTie	exon	143931534	143931659	1000	-	.	gene_id "MSTRG.195279"; transcript_id "MSTRG.195279.177"; exon_number "14";
chr8	StringTie	exon	143931937	143932032	1000	-	.	gene_id "MSTRG.195279"; transcript_id "MSTRG.195279.177"; exon_number "15";
chr8	StringTie	exon	143932130	143932234	1000	-	.	gene_id "MSTRG.195279"; transcript_id "MSTRG.195279.177"; exon_number "16";
chr8	StringTie	exon	143932400	143932561	1000	-	.	gene_id "MSTRG.195279"; transcript_id "MSTRG.195279.177"; exon_number "17";
chr8	StringTie	exon	143932635	143932712	1000	-	.	gene_id "MSTRG.195279"; transcript_id "MSTRG.195279.177"; exon_number "18";
chr8	StringTie	exon	143932793	143933111	1000	-	.	gene_id "MSTRG.195279"; transcript_id "MSTRG.195279.177"; exon_number "19";
chr8	StringTie	exon	143933197	143933351	1000	-	.	gene_id "MSTRG.195279"; transcript_id "MSTRG.195279.177"; exon_number "20";
chr8	StringTie	exon	143933998	143934091	1000	-	.	gene_id "MSTRG.195279"; transcript_id "MSTRG.195279.177"; exon_number "21";
chr8	StringTie	exon	143934318	143934445	1000	-	.	gene_id "MSTRG.195279"; transcript_id "MSTRG.195279.177"; exon_number "22";
chr8	StringTie	exon	143934635	143934730	1000	-	.	gene_id "MSTRG.195279"; transcript_id "MSTRG.195279.177"; exon_number "23";
chr8	StringTie	exon	143934810	143934929	1000	-	.	gene_id "MSTRG.195279"; transcript_id "MSTRG.195279.177"; exon_number "24";
chr8	StringTie	exon	143935023	143935117	1000	-	.	gene_id "MSTRG.195279"; transcript_id "MSTRG.195279.177"; exon_number "25";
chr8	StringTie	exon	143935198	143935313	1000	-	.	gene_id "MSTRG.195279"; transcript_id "MSTRG.195279.177"; exon_number "26";
chr8	StringTie	exon	143935848	143936014	1000	-	.	gene_id "MSTRG.195279"; transcript_id "MSTRG.195279.177"; exon_number "27";
chr8	StringTie	exon	143936979	143937071	1000	-	.	gene_id "MSTRG.195279"; transcript_id "MSTRG.195279.177"; exon_number "28";
chr8	StringTie	exon	143937165	143937242	1000	-	.	gene_id "MSTRG.195279"; transcript_id "MSTRG.195279.177"; exon_number "29";
chr8	StringTie	exon	143937749	143938240	1000	-	.	gene_id "MSTRG.195279"; transcript_id "MSTRG.195279.177"; exon_number "30";
chr8	StringTie	exon	143938631	143938692	1000	-	.	gene_id "MSTRG.195279"; transcript_id "MSTRG.195279.177"; exon_number "31";
chr8	StringTie	exon	143939350	143939636	1000	-	.	gene_id "MSTRG.195279"; transcript_id "MSTRG.195279.177"; exon_number "32";
chr8	StringTie	transcript	143915112	143939680	1000	-	.	gene_id "MSTRG.195279"; transcript_id "MSTRG.195279.178";
chr8	StringTie	exon	143915112	143922395	1000	-	.	gene_id "MSTRG.195279"; transcript_id "MSTRG.195279.178"; exon_number "1";
chr8	StringTie	exon	143926784	143926882	1000	-	.	gene_id "MSTRG.195279"; transcript_id "MSTRG.195279.178"; exon_number "2";
chr8	StringTie	exon	143926977	143927081	1000	-	.	gene_id "MSTRG.195279"; transcript_id "MSTRG.195279.178"; exon_number "3";
chr8	StringTie	exon	143927252	143927335	1000	-	.	gene_id "MSTRG.195279"; transcript_id "MSTRG.195279.178"; exon_number "4";
chr8	StringTie	exon	143927410	143927766	1000	-	.	gene_id "MSTRG.195279"; transcript_id "MSTRG.195279.178"; exon_number "5";
chr8	StringTie	exon	143927854	143927992	1000	-	.	gene_id "MSTRG.195279"; transcript_id "MSTRG.195279.178"; exon_number "6";
chr8	StringTie	exon	143929103	143929281	1000	-	.	gene_id "MSTRG.195279"; transcript_id "MSTRG.195279.178"; exon_number "7";
chr8	StringTie	exon	143929414	143929571	1000	-	.	gene_id "MSTRG.195279"; transcript_id "MSTRG.195279.178"; exon_number "8";
chr8	StringTie	exon	143929646	143929829	1000	-	.	gene_id "MSTRG.195279"; transcript_id "MSTRG.195279.178"; exon_number "9";
chr8	StringTie	exon	143929936	143930062	1000	-	.	gene_id "MSTRG.195279"; transcript_id "MSTRG.195279.178"; exon_number "10";
chr8	StringTie	exon	143930144	143930298	1000	-	.	gene_id "MSTRG.195279"; transcript_id "MSTRG.195279.178"; exon_number "11";
chr8	StringTie	exon	143930384	143930536	1000	-	.	gene_id "MSTRG.195279"; transcript_id "MSTRG.195279.178"; exon_number "12";
chr8	StringTie	exon	143931534	143931659	1000	-	.	gene_id "MSTRG.195279"; transcript_id "MSTRG.195279.178"; exon_number "13";
chr8	StringTie	exon	143931937	143932032	1000	-	.	gene_id "MSTRG.195279"; transcript_id "MSTRG.195279.178"; exon_number "14";
chr8	StringTie	exon	143932130	143932234	1000	-	.	gene_id "MSTRG.195279"; transcript_id "MSTRG.195279.178"; exon_number "15";
chr8	StringTie	exon	143932400	143932561	1000	-	.	gene_id "MSTRG.195279"; transcript_id "MSTRG.195279.178"; exon_number "16";
chr8	StringTie	exon	143932635	143932712	1000	-	.	gene_id "MSTRG.195279"; transcript_id "MSTRG.195279.178"; exon_number "17";
chr8	StringTie	exon	143932793	143933111	1000	-	.	gene_id "MSTRG.195279"; transcript_id "MSTRG.195279.178"; exon_number "18";
chr8	StringTie	exon	143933197	143933351	1000	-	.	gene_id "MSTRG.195279"; transcript_id "MSTRG.195279.178"; exon_number "19";
chr8	StringTie	exon	143933998	143934091	1000	-	.	gene_id "MSTRG.195279"; transcript_id "MSTRG.195279.178"; exon_number "20";
chr8	StringTie	exon	143934318	143934445	1000	-	.	gene_id "MSTRG.195279"; transcript_id "MSTRG.195279.178"; exon_number "21";
chr8	StringTie	exon	143934635	143934730	1000	-	.	gene_id "MSTRG.195279"; transcript_id "MSTRG.195279.178"; exon_number "22";
chr8	StringTie	exon	143934810	143934929	1000	-	.	gene_id "MSTRG.195279"; transcript_id "MSTRG.195279.178"; exon_number "23";
chr8	StringTie	exon	143935023	143935117	1000	-	.	gene_id "MSTRG.195279"; transcript_id "MSTRG.195279.178"; exon_number "24";
chr8	StringTie	exon	143935198	143935313	1000	-	.	gene_id "MSTRG.195279"; transcript_id "MSTRG.195279.178"; exon_number "25";
chr8	StringTie	exon	143935848	143936014	1000	-	.	gene_id "MSTRG.195279"; transcript_id "MSTRG.195279.178"; exon_number "26";
chr8	StringTie	exon	143936979	143937071	1000	-	.	gene_id "MSTRG.195279"; transcript_id "MSTRG.195279.178"; exon_number "27";
chr8	StringTie	exon	143937165	143937242	1000	-	.	gene_id "MSTRG.195279"; transcript_id "MSTRG.195279.178"; exon_number "28";
chr8	StringTie	exon	143938151	143938240	1000	-	.	gene_id "MSTRG.195279"; transcript_id "MSTRG.195279.178"; exon_number "29";
chr8	StringTie	exon	143938401	143938415	1000	-	.	gene_id "MSTRG.195279"; transcript_id "MSTRG.195279.178"; exon_number "30";
chr8	StringTie	exon	143938631	143938692	1000	-	.	gene_id "MSTRG.195279"; transcript_id "MSTRG.195279.178"; exon_number "31";
chr8	StringTie	exon	143939350	143939680	1000	-	.	gene_id "MSTRG.195279"; transcript_id "MSTRG.195279.178"; exon_number "32";
chr8	StringTie	transcript	143915113	143946547	1000	-	.	gene_id "MSTRG.195279"; transcript_id "MSTRG.195279.179";
chr8	StringTie	exon	143915113	143922395	1000	-	.	gene_id "MSTRG.195279"; transcript_id "MSTRG.195279.179"; exon_number "1";
chr8	StringTie	exon	143922504	143926882	1000	-	.	gene_id "MSTRG.195279"; transcript_id "MSTRG.195279.179"; exon_number "2";
chr8	StringTie	exon	143926977	143927335	1000	-	.	gene_id "MSTRG.195279"; transcript_id "MSTRG.195279.179"; exon_number "3";
chr8	StringTie	exon	143927410	143927766	1000	-	.	gene_id "MSTRG.195279"; transcript_id "MSTRG.195279.179"; exon_number "4";
chr8	StringTie	exon	143927854	143929281	1000	-	.	gene_id "MSTRG.195279"; transcript_id "MSTRG.195279.179"; exon_number "5";
chr8	StringTie	exon	143929414	143929571	1000	-	.	gene_id "MSTRG.195279"; transcript_id "MSTRG.195279.179"; exon_number "6";
chr8	StringTie	exon	143929646	143929829	1000	-	.	gene_id "MSTRG.195279"; transcript_id "MSTRG.195279.179"; exon_number "7";
chr8	StringTie	exon	143929936	143930062	1000	-	.	gene_id "MSTRG.195279"; transcript_id "MSTRG.195279.179"; exon_number "8";
chr8	StringTie	exon	143930144	143930298	1000	-	.	gene_id "MSTRG.195279"; transcript_id "MSTRG.195279.179"; exon_number "9";
chr8	StringTie	exon	143930384	143931649	1000	-	.	gene_id "MSTRG.195279"; transcript_id "MSTRG.195279.179"; exon_number "10";
chr8	StringTie	exon	143931937	143932032	1000	-	.	gene_id "MSTRG.195279"; transcript_id "MSTRG.195279.179"; exon_number "11";
chr8	StringTie	exon	143932130	143932234	1000	-	.	gene_id "MSTRG.195279"; transcript_id "MSTRG.195279.179"; exon_number "12";
chr8	StringTie	exon	143932400	143932561	1000	-	.	gene_id "MSTRG.195279"; transcript_id "MSTRG.195279.179"; exon_number "13";
chr8	StringTie	exon	143932635	143932712	1000	-	.	gene_id "MSTRG.195279"; transcript_id "MSTRG.195279.179"; exon_number "14";
chr8	StringTie	exon	143932793	143933111	1000	-	.	gene_id "MSTRG.195279"; transcript_id "MSTRG.195279.179"; exon_number "15";
chr8	StringTie	exon	143933197	143933351	1000	-	.	gene_id "MSTRG.195279"; transcript_id "MSTRG.195279.179"; exon_number "16";
chr8	StringTie	exon	143933998	143934091	1000	-	.	gene_id "MSTRG.195279"; transcript_id "MSTRG.195279.179"; exon_number "17";
chr8	StringTie	exon	143934318	143934445	1000	-	.	gene_id "MSTRG.195279"; transcript_id "MSTRG.195279.179"; exon_number "18";
chr8	StringTie	exon	143934635	143934730	1000	-	.	gene_id "MSTRG.195279"; transcript_id "MSTRG.195279.179"; exon_number "19";
chr8	StringTie	exon	143934810	143934929	1000	-	.	gene_id "MSTRG.195279"; transcript_id "MSTRG.195279.179"; exon_number "20";
chr8	StringTie	exon	143935023	143935117	1000	-	.	gene_id "MSTRG.195279"; transcript_id "MSTRG.195279.179"; exon_number "21";
chr8	StringTie	exon	143935198	143935313	1000	-	.	gene_id "MSTRG.195279"; transcript_id "MSTRG.195279.179"; exon_number "22";
chr8	StringTie	exon	143935848	143936014	1000	-	.	gene_id "MSTRG.195279"; transcript_id "MSTRG.195279.179"; exon_number "23";
chr8	StringTie	exon	143936979	143937071	1000	-	.	gene_id "MSTRG.195279"; transcript_id "MSTRG.195279.179"; exon_number "24";
chr8	StringTie	exon	143937165	143937242	1000	-	.	gene_id "MSTRG.195279"; transcript_id "MSTRG.195279.179"; exon_number "25";
chr8	StringTie	exon	143938151	143938240	1000	-	.	gene_id "MSTRG.195279"; transcript_id "MSTRG.195279.179"; exon_number "26";
chr8	StringTie	exon	143938631	143938692	1000	-	.	gene_id "MSTRG.195279"; transcript_id "MSTRG.195279.179"; exon_number "27";
chr8	StringTie	exon	143946385	143946547	1000	-	.	gene_id "MSTRG.195279"; transcript_id "MSTRG.195279.179"; exon_number "28";
chr8	StringTie	transcript	143900091	143905850	1000	-	.	gene_id "MSTRG.195279"; transcript_id "MSTRG.195279.18";
chr8	StringTie	exon	143900091	143901972	1000	-	.	gene_id "MSTRG.195279"; transcript_id "MSTRG.195279.18"; exon_number "1";
chr8	StringTie	exon	143903406	143903578	1000	-	.	gene_id "MSTRG.195279"; transcript_id "MSTRG.195279.18"; exon_number "2";
chr8	StringTie	exon	143905698	143905850	1000	-	.	gene_id "MSTRG.195279"; transcript_id "MSTRG.195279.18"; exon_number "3";
chr8	StringTie	transcript	143915117	143991601	1000	-	.	gene_id "MSTRG.195279"; transcript_id "MSTRG.195279.180";
chr8	StringTie	exon	143915117	143922395	1000	-	.	gene_id "MSTRG.195279"; transcript_id "MSTRG.195279.180"; exon_number "1";
chr8	StringTie	exon	143922504	143922701	1000	-	.	gene_id "MSTRG.195279"; transcript_id "MSTRG.195279.180"; exon_number "2";
chr8	StringTie	exon	143922858	143925884	1000	-	.	gene_id "MSTRG.195279"; transcript_id "MSTRG.195279.180"; exon_number "3";
chr8	StringTie	exon	143926784	143926882	1000	-	.	gene_id "MSTRG.195279"; transcript_id "MSTRG.195279.180"; exon_number "4";
chr8	StringTie	exon	143926977	143927081	1000	-	.	gene_id "MSTRG.195279"; transcript_id "MSTRG.195279.180"; exon_number "5";
chr8	StringTie	exon	143927252	143927335	1000	-	.	gene_id "MSTRG.195279"; transcript_id "MSTRG.195279.180"; exon_number "6";
chr8	StringTie	exon	143927410	143927766	1000	-	.	gene_id "MSTRG.195279"; transcript_id "MSTRG.195279.180"; exon_number "7";
chr8	StringTie	exon	143927854	143927992	1000	-	.	gene_id "MSTRG.195279"; transcript_id "MSTRG.195279.180"; exon_number "8";
chr8	StringTie	exon	143929103	143929281	1000	-	.	gene_id "MSTRG.195279"; transcript_id "MSTRG.195279.180"; exon_number "9";
chr8	StringTie	exon	143929414	143929571	1000	-	.	gene_id "MSTRG.195279"; transcript_id "MSTRG.195279.180"; exon_number "10";
chr8	StringTie	exon	143929646	143929829	1000	-	.	gene_id "MSTRG.195279"; transcript_id "MSTRG.195279.180"; exon_number "11";
chr8	StringTie	exon	143929936	143930062	1000	-	.	gene_id "MSTRG.195279"; transcript_id "MSTRG.195279.180"; exon_number "12";
chr8	StringTie	exon	143930144	143930298	1000	-	.	gene_id "MSTRG.195279"; transcript_id "MSTRG.195279.180"; exon_number "13";
chr8	StringTie	exon	143930384	143930536	1000	-	.	gene_id "MSTRG.195279"; transcript_id "MSTRG.195279.180"; exon_number "14";
chr8	StringTie	exon	143931534	143931659	1000	-	.	gene_id "MSTRG.195279"; transcript_id "MSTRG.195279.180"; exon_number "15";
chr8	StringTie	exon	143931937	143932032	1000	-	.	gene_id "MSTRG.195279"; transcript_id "MSTRG.195279.180"; exon_number "16";
chr8	StringTie	exon	143932130	143932234	1000	-	.	gene_id "MSTRG.195279"; transcript_id "MSTRG.195279.180"; exon_number "17";
chr8	StringTie	exon	143932400	143932561	1000	-	.	gene_id "MSTRG.195279"; transcript_id "MSTRG.195279.180"; exon_number "18";
chr8	StringTie	exon	143932635	143932712	1000	-	.	gene_id "MSTRG.195279"; transcript_id "MSTRG.195279.180"; exon_number "19";
chr8	StringTie	exon	143932793	143933111	1000	-	.	gene_id "MSTRG.195279"; transcript_id "MSTRG.195279.180"; exon_number "20";
chr8	StringTie	exon	143933197	143933351	1000	-	.	gene_id "MSTRG.195279"; transcript_id "MSTRG.195279.180"; exon_number "21";
chr8	StringTie	exon	143933998	143934091	1000	-	.	gene_id "MSTRG.195279"; transcript_id "MSTRG.195279.180"; exon_number "22";
chr8	StringTie	exon	143934318	143934445	1000	-	.	gene_id "MSTRG.195279"; transcript_id "MSTRG.195279.180"; exon_number "23";
chr8	StringTie	exon	143934635	143934730	1000	-	.	gene_id "MSTRG.195279"; transcript_id "MSTRG.195279.180"; exon_number "24";
chr8	StringTie	exon	143934810	143934929	1000	-	.	gene_id "MSTRG.195279"; transcript_id "MSTRG.195279.180"; exon_number "25";
chr8	StringTie	exon	143935023	143935117	1000	-	.	gene_id "MSTRG.195279"; transcript_id "MSTRG.195279.180"; exon_number "26";
chr8	StringTie	exon	143935198	143935313	1000	-	.	gene_id "MSTRG.195279"; transcript_id "MSTRG.195279.180"; exon_number "27";
chr8	StringTie	exon	143935848	143936014	1000	-	.	gene_id "MSTRG.195279"; transcript_id "MSTRG.195279.180"; exon_number "28";
chr8	StringTie	exon	143936979	143937071	1000	-	.	gene_id "MSTRG.195279"; transcript_id "MSTRG.195279.180"; exon_number "29";
chr8	StringTie	exon	143937165	143937242	1000	-	.	gene_id "MSTRG.195279"; transcript_id "MSTRG.195279.180"; exon_number "30";
chr8	StringTie	exon	143938151	143938240	1000	-	.	gene_id "MSTRG.195279"; transcript_id "MSTRG.195279.180"; exon_number "31";
chr8	StringTie	exon	143938631	143938692	1000	-	.	gene_id "MSTRG.195279"; transcript_id "MSTRG.195279.180"; exon_number "32";
chr8	StringTie	exon	143975177	143975375	1000	-	.	gene_id "MSTRG.195279"; transcript_id "MSTRG.195279.180"; exon_number "33";
chr8	StringTie	exon	143976703	143977830	1000	-	.	gene_id "MSTRG.195279"; transcript_id "MSTRG.195279.180"; exon_number "34";
chr8	StringTie	exon	143977907	143978081	1000	-	.	gene_id "MSTRG.195279"; transcript_id "MSTRG.195279.180"; exon_number "35";
chr8	StringTie	exon	143982932	143983065	1000	-	.	gene_id "MSTRG.195279"; transcript_id "MSTRG.195279.180"; exon_number "36";
chr8	StringTie	exon	143983167	143983811	1000	-	.	gene_id "MSTRG.195279"; transcript_id "MSTRG.195279.180"; exon_number "37";
chr8	StringTie	exon	143984008	143984104	1000	-	.	gene_id "MSTRG.195279"; transcript_id "MSTRG.195279.180"; exon_number "38";
chr8	StringTie	exon	143984210	143984431	1000	-	.	gene_id "MSTRG.195279"; transcript_id "MSTRG.195279.180"; exon_number "39";
chr8	StringTie	exon	143984544	143985328	1000	-	.	gene_id "MSTRG.195279"; transcript_id "MSTRG.195279.180"; exon_number "40";
chr8	StringTie	exon	143985412	143985648	1000	-	.	gene_id "MSTRG.195279"; transcript_id "MSTRG.195279.180"; exon_number "41";
chr8	StringTie	exon	143985721	143985975	1000	-	.	gene_id "MSTRG.195279"; transcript_id "MSTRG.195279.180"; exon_number "42";
chr8	StringTie	exon	143986055	143986233	1000	-	.	gene_id "MSTRG.195279"; transcript_id "MSTRG.195279.180"; exon_number "43";
chr8	StringTie	exon	143986358	143986438	1000	-	.	gene_id "MSTRG.195279"; transcript_id "MSTRG.195279.180"; exon_number "44";
chr8	StringTie	exon	143990606	143991326	1000	-	.	gene_id "MSTRG.195279"; transcript_id "MSTRG.195279.180"; exon_number "45";
chr8	StringTie	exon	143991387	143991601	1000	-	.	gene_id "MSTRG.195279"; transcript_id "MSTRG.195279.180"; exon_number "46";
chr8	StringTie	transcript	143915117	143939659	1000	-	.	gene_id "MSTRG.195279"; transcript_id "MSTRG.195279.181";
chr8	StringTie	exon	143915117	143922395	1000	-	.	gene_id "MSTRG.195279"; transcript_id "MSTRG.195279.181"; exon_number "1";
chr8	StringTie	exon	143922504	143925356	1000	-	.	gene_id "MSTRG.195279"; transcript_id "MSTRG.195279.181"; exon_number "2";
chr8	StringTie	exon	143925444	143926882	1000	-	.	gene_id "MSTRG.195279"; transcript_id "MSTRG.195279.181"; exon_number "3";
chr8	StringTie	exon	143926977	143927081	1000	-	.	gene_id "MSTRG.195279"; transcript_id "MSTRG.195279.181"; exon_number "4";
chr8	StringTie	exon	143927252	143927335	1000	-	.	gene_id "MSTRG.195279"; transcript_id "MSTRG.195279.181"; exon_number "5";
chr8	StringTie	exon	143927410	143927766	1000	-	.	gene_id "MSTRG.195279"; transcript_id "MSTRG.195279.181"; exon_number "6";
chr8	StringTie	exon	143927854	143927992	1000	-	.	gene_id "MSTRG.195279"; transcript_id "MSTRG.195279.181"; exon_number "7";
chr8	StringTie	exon	143929103	143929281	1000	-	.	gene_id "MSTRG.195279"; transcript_id "MSTRG.195279.181"; exon_number "8";
chr8	StringTie	exon	143929414	143929571	1000	-	.	gene_id "MSTRG.195279"; transcript_id "MSTRG.195279.181"; exon_number "9";
chr8	StringTie	exon	143929646	143929829	1000	-	.	gene_id "MSTRG.195279"; transcript_id "MSTRG.195279.181"; exon_number "10";
chr8	StringTie	exon	143929936	143930062	1000	-	.	gene_id "MSTRG.195279"; transcript_id "MSTRG.195279.181"; exon_number "11";
chr8	StringTie	exon	143930144	143930298	1000	-	.	gene_id "MSTRG.195279"; transcript_id "MSTRG.195279.181"; exon_number "12";
chr8	StringTie	exon	143930384	143930536	1000	-	.	gene_id "MSTRG.195279"; transcript_id "MSTRG.195279.181"; exon_number "13";
chr8	StringTie	exon	143931534	143931659	1000	-	.	gene_id "MSTRG.195279"; transcript_id "MSTRG.195279.181"; exon_number "14";
chr8	StringTie	exon	143931937	143932032	1000	-	.	gene_id "MSTRG.195279"; transcript_id "MSTRG.195279.181"; exon_number "15";
chr8	StringTie	exon	143932130	143932234	1000	-	.	gene_id "MSTRG.195279"; transcript_id "MSTRG.195279.181"; exon_number "16";
chr8	StringTie	exon	143932400	143932561	1000	-	.	gene_id "MSTRG.195279"; transcript_id "MSTRG.195279.181"; exon_number "17";
chr8	StringTie	exon	143932635	143932712	1000	-	.	gene_id "MSTRG.195279"; transcript_id "MSTRG.195279.181"; exon_number "18";
chr8	StringTie	exon	143932793	143933111	1000	-	.	gene_id "MSTRG.195279"; transcript_id "MSTRG.195279.181"; exon_number "19";
chr8	StringTie	exon	143933197	143933351	1000	-	.	gene_id "MSTRG.195279"; transcript_id "MSTRG.195279.181"; exon_number "20";
chr8	StringTie	exon	143933998	143934091	1000	-	.	gene_id "MSTRG.195279"; transcript_id "MSTRG.195279.181"; exon_number "21";
chr8	StringTie	exon	143934318	143934445	1000	-	.	gene_id "MSTRG.195279"; transcript_id "MSTRG.195279.181"; exon_number "22";
chr8	StringTie	exon	143934635	143934730	1000	-	.	gene_id "MSTRG.195279"; transcript_id "MSTRG.195279.181"; exon_number "23";
chr8	StringTie	exon	143934810	143934929	1000	-	.	gene_id "MSTRG.195279"; transcript_id "MSTRG.195279.181"; exon_number "24";
chr8	StringTie	exon	143935023	143935117	1000	-	.	gene_id "MSTRG.195279"; transcript_id "MSTRG.195279.181"; exon_number "25";
chr8	StringTie	exon	143935198	143935313	1000	-	.	gene_id "MSTRG.195279"; transcript_id "MSTRG.195279.181"; exon_number "26";
chr8	StringTie	exon	143935848	143936014	1000	-	.	gene_id "MSTRG.195279"; transcript_id "MSTRG.195279.181"; exon_number "27";
chr8	StringTie	exon	143936979	143937071	1000	-	.	gene_id "MSTRG.195279"; transcript_id "MSTRG.195279.181"; exon_number "28";
chr8	StringTie	exon	143937165	143937242	1000	-	.	gene_id "MSTRG.195279"; transcript_id "MSTRG.195279.181"; exon_number "29";
chr8	StringTie	exon	143938151	143938240	1000	-	.	gene_id "MSTRG.195279"; transcript_id "MSTRG.195279.181"; exon_number "30";
chr8	StringTie	exon	143938631	143938692	1000	-	.	gene_id "MSTRG.195279"; transcript_id "MSTRG.195279.181"; exon_number "31";
chr8	StringTie	exon	143939350	143939659	1000	-	.	gene_id "MSTRG.195279"; transcript_id "MSTRG.195279.181"; exon_number "32";
chr8	StringTie	transcript	143915117	143944214	1000	-	.	gene_id "MSTRG.195279"; transcript_id "MSTRG.195279.182";
chr8	StringTie	exon	143915117	143922395	1000	-	.	gene_id "MSTRG.195279"; transcript_id "MSTRG.195279.182"; exon_number "1";
chr8	StringTie	exon	143922504	143925260	1000	-	.	gene_id "MSTRG.195279"; transcript_id "MSTRG.195279.182"; exon_number "2";
chr8	StringTie	exon	143925387	143925884	1000	-	.	gene_id "MSTRG.195279"; transcript_id "MSTRG.195279.182"; exon_number "3";
chr8	StringTie	exon	143926784	143926882	1000	-	.	gene_id "MSTRG.195279"; transcript_id "MSTRG.195279.182"; exon_number "4";
chr8	StringTie	exon	143926977	143927081	1000	-	.	gene_id "MSTRG.195279"; transcript_id "MSTRG.195279.182"; exon_number "5";
chr8	StringTie	exon	143927252	143927335	1000	-	.	gene_id "MSTRG.195279"; transcript_id "MSTRG.195279.182"; exon_number "6";
chr8	StringTie	exon	143927410	143927766	1000	-	.	gene_id "MSTRG.195279"; transcript_id "MSTRG.195279.182"; exon_number "7";
chr8	StringTie	exon	143927854	143927992	1000	-	.	gene_id "MSTRG.195279"; transcript_id "MSTRG.195279.182"; exon_number "8";
chr8	StringTie	exon	143929103	143929281	1000	-	.	gene_id "MSTRG.195279"; transcript_id "MSTRG.195279.182"; exon_number "9";
chr8	StringTie	exon	143929414	143929571	1000	-	.	gene_id "MSTRG.195279"; transcript_id "MSTRG.195279.182"; exon_number "10";
chr8	StringTie	exon	143929646	143929829	1000	-	.	gene_id "MSTRG.195279"; transcript_id "MSTRG.195279.182"; exon_number "11";
chr8	StringTie	exon	143929936	143930062	1000	-	.	gene_id "MSTRG.195279"; transcript_id "MSTRG.195279.182"; exon_number "12";
chr8	StringTie	exon	143930144	143930298	1000	-	.	gene_id "MSTRG.195279"; transcript_id "MSTRG.195279.182"; exon_number "13";
chr8	StringTie	exon	143930384	143930536	1000	-	.	gene_id "MSTRG.195279"; transcript_id "MSTRG.195279.182"; exon_number "14";
chr8	StringTie	exon	143931534	143931659	1000	-	.	gene_id "MSTRG.195279"; transcript_id "MSTRG.195279.182"; exon_number "15";
chr8	StringTie	exon	143931937	143932032	1000	-	.	gene_id "MSTRG.195279"; transcript_id "MSTRG.195279.182"; exon_number "16";
chr8	StringTie	exon	143932130	143932234	1000	-	.	gene_id "MSTRG.195279"; transcript_id "MSTRG.195279.182"; exon_number "17";
chr8	StringTie	exon	143932400	143932561	1000	-	.	gene_id "MSTRG.195279"; transcript_id "MSTRG.195279.182"; exon_number "18";
chr8	StringTie	exon	143932635	143932712	1000	-	.	gene_id "MSTRG.195279"; transcript_id "MSTRG.195279.182"; exon_number "19";
chr8	StringTie	exon	143932793	143933111	1000	-	.	gene_id "MSTRG.195279"; transcript_id "MSTRG.195279.182"; exon_number "20";
chr8	StringTie	exon	143933197	143933351	1000	-	.	gene_id "MSTRG.195279"; transcript_id "MSTRG.195279.182"; exon_number "21";
chr8	StringTie	exon	143933998	143934091	1000	-	.	gene_id "MSTRG.195279"; transcript_id "MSTRG.195279.182"; exon_number "22";
chr8	StringTie	exon	143934318	143934445	1000	-	.	gene_id "MSTRG.195279"; transcript_id "MSTRG.195279.182"; exon_number "23";
chr8	StringTie	exon	143934635	143934730	1000	-	.	gene_id "MSTRG.195279"; transcript_id "MSTRG.195279.182"; exon_number "24";
chr8	StringTie	exon	143934810	143934929	1000	-	.	gene_id "MSTRG.195279"; transcript_id "MSTRG.195279.182"; exon_number "25";
chr8	StringTie	exon	143935011	143935117	1000	-	.	gene_id "MSTRG.195279"; transcript_id "MSTRG.195279.182"; exon_number "26";
chr8	StringTie	exon	143935198	143935313	1000	-	.	gene_id "MSTRG.195279"; transcript_id "MSTRG.195279.182"; exon_number "27";
chr8	StringTie	exon	143935848	143936014	1000	-	.	gene_id "MSTRG.195279"; transcript_id "MSTRG.195279.182"; exon_number "28";
chr8	StringTie	exon	143936979	143937071	1000	-	.	gene_id "MSTRG.195279"; transcript_id "MSTRG.195279.182"; exon_number "29";
chr8	StringTie	exon	143937165	143937242	1000	-	.	gene_id "MSTRG.195279"; transcript_id "MSTRG.195279.182"; exon_number "30";
chr8	StringTie	exon	143938151	143938240	1000	-	.	gene_id "MSTRG.195279"; transcript_id "MSTRG.195279.182"; exon_number "31";
chr8	StringTie	exon	143938631	143938692	1000	-	.	gene_id "MSTRG.195279"; transcript_id "MSTRG.195279.182"; exon_number "32";
chr8	StringTie	exon	143943779	143944214	1000	-	.	gene_id "MSTRG.195279"; transcript_id "MSTRG.195279.182"; exon_number "33";
chr8	StringTie	transcript	143915117	143951879	1000	-	.	gene_id "MSTRG.195279"; transcript_id "MSTRG.195279.183";
chr8	StringTie	exon	143915117	143922395	1000	-	.	gene_id "MSTRG.195279"; transcript_id "MSTRG.195279.183"; exon_number "1";
chr8	StringTie	exon	143922504	143925260	1000	-	.	gene_id "MSTRG.195279"; transcript_id "MSTRG.195279.183"; exon_number "2";
chr8	StringTie	exon	143925387	143925884	1000	-	.	gene_id "MSTRG.195279"; transcript_id "MSTRG.195279.183"; exon_number "3";
chr8	StringTie	exon	143926784	143926882	1000	-	.	gene_id "MSTRG.195279"; transcript_id "MSTRG.195279.183"; exon_number "4";
chr8	StringTie	exon	143926977	143927081	1000	-	.	gene_id "MSTRG.195279"; transcript_id "MSTRG.195279.183"; exon_number "5";
chr8	StringTie	exon	143927252	143927335	1000	-	.	gene_id "MSTRG.195279"; transcript_id "MSTRG.195279.183"; exon_number "6";
chr8	StringTie	exon	143927410	143927766	1000	-	.	gene_id "MSTRG.195279"; transcript_id "MSTRG.195279.183"; exon_number "7";
chr8	StringTie	exon	143927854	143927992	1000	-	.	gene_id "MSTRG.195279"; transcript_id "MSTRG.195279.183"; exon_number "8";
chr8	StringTie	exon	143929103	143929281	1000	-	.	gene_id "MSTRG.195279"; transcript_id "MSTRG.195279.183"; exon_number "9";
chr8	StringTie	exon	143929414	143929571	1000	-	.	gene_id "MSTRG.195279"; transcript_id "MSTRG.195279.183"; exon_number "10";
chr8	StringTie	exon	143929646	143929829	1000	-	.	gene_id "MSTRG.195279"; transcript_id "MSTRG.195279.183"; exon_number "11";
chr8	StringTie	exon	143929936	143930062	1000	-	.	gene_id "MSTRG.195279"; transcript_id "MSTRG.195279.183"; exon_number "12";
chr8	StringTie	exon	143930144	143930298	1000	-	.	gene_id "MSTRG.195279"; transcript_id "MSTRG.195279.183"; exon_number "13";
chr8	StringTie	exon	143930384	143930536	1000	-	.	gene_id "MSTRG.195279"; transcript_id "MSTRG.195279.183"; exon_number "14";
chr8	StringTie	exon	143931534	143931659	1000	-	.	gene_id "MSTRG.195279"; transcript_id "MSTRG.195279.183"; exon_number "15";
chr8	StringTie	exon	143931937	143932032	1000	-	.	gene_id "MSTRG.195279"; transcript_id "MSTRG.195279.183"; exon_number "16";
chr8	StringTie	exon	143932130	143932234	1000	-	.	gene_id "MSTRG.195279"; transcript_id "MSTRG.195279.183"; exon_number "17";
chr8	StringTie	exon	143932400	143932561	1000	-	.	gene_id "MSTRG.195279"; transcript_id "MSTRG.195279.183"; exon_number "18";
chr8	StringTie	exon	143932635	143932712	1000	-	.	gene_id "MSTRG.195279"; transcript_id "MSTRG.195279.183"; exon_number "19";
chr8	StringTie	exon	143932793	143933111	1000	-	.	gene_id "MSTRG.195279"; transcript_id "MSTRG.195279.183"; exon_number "20";
chr8	StringTie	exon	143933197	143933351	1000	-	.	gene_id "MSTRG.195279"; transcript_id "MSTRG.195279.183"; exon_number "21";
chr8	StringTie	exon	143934002	143934091	1000	-	.	gene_id "MSTRG.195279"; transcript_id "MSTRG.195279.183"; exon_number "22";
chr8	StringTie	exon	143934318	143934445	1000	-	.	gene_id "MSTRG.195279"; transcript_id "MSTRG.195279.183"; exon_number "23";
chr8	StringTie	exon	143934635	143934730	1000	-	.	gene_id "MSTRG.195279"; transcript_id "MSTRG.195279.183"; exon_number "24";
chr8	StringTie	exon	143934810	143934929	1000	-	.	gene_id "MSTRG.195279"; transcript_id "MSTRG.195279.183"; exon_number "25";
chr8	StringTie	exon	143935023	143935117	1000	-	.	gene_id "MSTRG.195279"; transcript_id "MSTRG.195279.183"; exon_number "26";
chr8	StringTie	exon	143935198	143935313	1000	-	.	gene_id "MSTRG.195279"; transcript_id "MSTRG.195279.183"; exon_number "27";
chr8	StringTie	exon	143935848	143936014	1000	-	.	gene_id "MSTRG.195279"; transcript_id "MSTRG.195279.183"; exon_number "28";
chr8	StringTie	exon	143936979	143937071	1000	-	.	gene_id "MSTRG.195279"; transcript_id "MSTRG.195279.183"; exon_number "29";
chr8	StringTie	exon	143937165	143937242	1000	-	.	gene_id "MSTRG.195279"; transcript_id "MSTRG.195279.183"; exon_number "30";
chr8	StringTie	exon	143938151	143938240	1000	-	.	gene_id "MSTRG.195279"; transcript_id "MSTRG.195279.183"; exon_number "31";
chr8	StringTie	exon	143938631	143938692	1000	-	.	gene_id "MSTRG.195279"; transcript_id "MSTRG.195279.183"; exon_number "32";
chr8	StringTie	exon	143950184	143951879	1000	-	.	gene_id "MSTRG.195279"; transcript_id "MSTRG.195279.183"; exon_number "33";
chr8	StringTie	transcript	143915118	143942813	1000	-	.	gene_id "MSTRG.195279"; transcript_id "MSTRG.195279.184";
chr8	StringTie	exon	143915118	143917877	1000	-	.	gene_id "MSTRG.195279"; transcript_id "MSTRG.195279.184"; exon_number "1";
chr8	StringTie	exon	143917901	143922395	1000	-	.	gene_id "MSTRG.195279"; transcript_id "MSTRG.195279.184"; exon_number "2";
chr8	StringTie	exon	143926784	143926882	1000	-	.	gene_id "MSTRG.195279"; transcript_id "MSTRG.195279.184"; exon_number "3";
chr8	StringTie	exon	143926977	143927081	1000	-	.	gene_id "MSTRG.195279"; transcript_id "MSTRG.195279.184"; exon_number "4";
chr8	StringTie	exon	143927252	143927335	1000	-	.	gene_id "MSTRG.195279"; transcript_id "MSTRG.195279.184"; exon_number "5";
chr8	StringTie	exon	143927410	143927766	1000	-	.	gene_id "MSTRG.195279"; transcript_id "MSTRG.195279.184"; exon_number "6";
chr8	StringTie	exon	143927854	143927992	1000	-	.	gene_id "MSTRG.195279"; transcript_id "MSTRG.195279.184"; exon_number "7";
chr8	StringTie	exon	143929103	143929281	1000	-	.	gene_id "MSTRG.195279"; transcript_id "MSTRG.195279.184"; exon_number "8";
chr8	StringTie	exon	143929414	143929571	1000	-	.	gene_id "MSTRG.195279"; transcript_id "MSTRG.195279.184"; exon_number "9";
chr8	StringTie	exon	143929646	143929829	1000	-	.	gene_id "MSTRG.195279"; transcript_id "MSTRG.195279.184"; exon_number "10";
chr8	StringTie	exon	143929936	143930062	1000	-	.	gene_id "MSTRG.195279"; transcript_id "MSTRG.195279.184"; exon_number "11";
chr8	StringTie	exon	143930144	143930298	1000	-	.	gene_id "MSTRG.195279"; transcript_id "MSTRG.195279.184"; exon_number "12";
chr8	StringTie	exon	143930384	143930536	1000	-	.	gene_id "MSTRG.195279"; transcript_id "MSTRG.195279.184"; exon_number "13";
chr8	StringTie	exon	143931534	143931659	1000	-	.	gene_id "MSTRG.195279"; transcript_id "MSTRG.195279.184"; exon_number "14";
chr8	StringTie	exon	143931937	143932032	1000	-	.	gene_id "MSTRG.195279"; transcript_id "MSTRG.195279.184"; exon_number "15";
chr8	StringTie	exon	143932130	143932234	1000	-	.	gene_id "MSTRG.195279"; transcript_id "MSTRG.195279.184"; exon_number "16";
chr8	StringTie	exon	143932400	143932561	1000	-	.	gene_id "MSTRG.195279"; transcript_id "MSTRG.195279.184"; exon_number "17";
chr8	StringTie	exon	143932635	143932712	1000	-	.	gene_id "MSTRG.195279"; transcript_id "MSTRG.195279.184"; exon_number "18";
chr8	StringTie	exon	143932793	143933111	1000	-	.	gene_id "MSTRG.195279"; transcript_id "MSTRG.195279.184"; exon_number "19";
chr8	StringTie	exon	143933197	143933351	1000	-	.	gene_id "MSTRG.195279"; transcript_id "MSTRG.195279.184"; exon_number "20";
chr8	StringTie	exon	143933998	143934091	1000	-	.	gene_id "MSTRG.195279"; transcript_id "MSTRG.195279.184"; exon_number "21";
chr8	StringTie	exon	143934318	143934445	1000	-	.	gene_id "MSTRG.195279"; transcript_id "MSTRG.195279.184"; exon_number "22";
chr8	StringTie	exon	143934635	143934730	1000	-	.	gene_id "MSTRG.195279"; transcript_id "MSTRG.195279.184"; exon_number "23";
chr8	StringTie	exon	143934810	143934929	1000	-	.	gene_id "MSTRG.195279"; transcript_id "MSTRG.195279.184"; exon_number "24";
chr8	StringTie	exon	143935023	143935117	1000	-	.	gene_id "MSTRG.195279"; transcript_id "MSTRG.195279.184"; exon_number "25";
chr8	StringTie	exon	143935198	143935313	1000	-	.	gene_id "MSTRG.195279"; transcript_id "MSTRG.195279.184"; exon_number "26";
chr8	StringTie	exon	143935848	143936014	1000	-	.	gene_id "MSTRG.195279"; transcript_id "MSTRG.195279.184"; exon_number "27";
chr8	StringTie	exon	143936979	143937071	1000	-	.	gene_id "MSTRG.195279"; transcript_id "MSTRG.195279.184"; exon_number "28";
chr8	StringTie	exon	143937165	143937242	1000	-	.	gene_id "MSTRG.195279"; transcript_id "MSTRG.195279.184"; exon_number "29";
chr8	StringTie	exon	143938151	143938240	1000	-	.	gene_id "MSTRG.195279"; transcript_id "MSTRG.195279.184"; exon_number "30";
chr8	StringTie	exon	143938631	143938692	1000	-	.	gene_id "MSTRG.195279"; transcript_id "MSTRG.195279.184"; exon_number "31";
chr8	StringTie	exon	143942392	143942813	1000	-	.	gene_id "MSTRG.195279"; transcript_id "MSTRG.195279.184"; exon_number "32";
chr8	StringTie	transcript	143915118	143948086	1000	-	.	gene_id "MSTRG.195279"; transcript_id "MSTRG.195279.185";
chr8	StringTie	exon	143915118	143922395	1000	-	.	gene_id "MSTRG.195279"; transcript_id "MSTRG.195279.185"; exon_number "1";
chr8	StringTie	exon	143922504	143925797	1000	-	.	gene_id "MSTRG.195279"; transcript_id "MSTRG.195279.185"; exon_number "2";
chr8	StringTie	exon	143925837	143925884	1000	-	.	gene_id "MSTRG.195279"; transcript_id "MSTRG.195279.185"; exon_number "3";
chr8	StringTie	exon	143926784	143926882	1000	-	.	gene_id "MSTRG.195279"; transcript_id "MSTRG.195279.185"; exon_number "4";
chr8	StringTie	exon	143926977	143927081	1000	-	.	gene_id "MSTRG.195279"; transcript_id "MSTRG.195279.185"; exon_number "5";
chr8	StringTie	exon	143927252	143927335	1000	-	.	gene_id "MSTRG.195279"; transcript_id "MSTRG.195279.185"; exon_number "6";
chr8	StringTie	exon	143927410	143927766	1000	-	.	gene_id "MSTRG.195279"; transcript_id "MSTRG.195279.185"; exon_number "7";
chr8	StringTie	exon	143927854	143927992	1000	-	.	gene_id "MSTRG.195279"; transcript_id "MSTRG.195279.185"; exon_number "8";
chr8	StringTie	exon	143929103	143929281	1000	-	.	gene_id "MSTRG.195279"; transcript_id "MSTRG.195279.185"; exon_number "9";
chr8	StringTie	exon	143929414	143929571	1000	-	.	gene_id "MSTRG.195279"; transcript_id "MSTRG.195279.185"; exon_number "10";
chr8	StringTie	exon	143929646	143929829	1000	-	.	gene_id "MSTRG.195279"; transcript_id "MSTRG.195279.185"; exon_number "11";
chr8	StringTie	exon	143929936	143930062	1000	-	.	gene_id "MSTRG.195279"; transcript_id "MSTRG.195279.185"; exon_number "12";
chr8	StringTie	exon	143930144	143930298	1000	-	.	gene_id "MSTRG.195279"; transcript_id "MSTRG.195279.185"; exon_number "13";
chr8	StringTie	exon	143930384	143930536	1000	-	.	gene_id "MSTRG.195279"; transcript_id "MSTRG.195279.185"; exon_number "14";
chr8	StringTie	exon	143931534	143931659	1000	-	.	gene_id "MSTRG.195279"; transcript_id "MSTRG.195279.185"; exon_number "15";
chr8	StringTie	exon	143931937	143932032	1000	-	.	gene_id "MSTRG.195279"; transcript_id "MSTRG.195279.185"; exon_number "16";
chr8	StringTie	exon	143932130	143932234	1000	-	.	gene_id "MSTRG.195279"; transcript_id "MSTRG.195279.185"; exon_number "17";
chr8	StringTie	exon	143932400	143932561	1000	-	.	gene_id "MSTRG.195279"; transcript_id "MSTRG.195279.185"; exon_number "18";
chr8	StringTie	exon	143932635	143932712	1000	-	.	gene_id "MSTRG.195279"; transcript_id "MSTRG.195279.185"; exon_number "19";
chr8	StringTie	exon	143932793	143933111	1000	-	.	gene_id "MSTRG.195279"; transcript_id "MSTRG.195279.185"; exon_number "20";
chr8	StringTie	exon	143933197	143933351	1000	-	.	gene_id "MSTRG.195279"; transcript_id "MSTRG.195279.185"; exon_number "21";
chr8	StringTie	exon	143933998	143934091	1000	-	.	gene_id "MSTRG.195279"; transcript_id "MSTRG.195279.185"; exon_number "22";
chr8	StringTie	exon	143934318	143934445	1000	-	.	gene_id "MSTRG.195279"; transcript_id "MSTRG.195279.185"; exon_number "23";
chr8	StringTie	exon	143934635	143934730	1000	-	.	gene_id "MSTRG.195279"; transcript_id "MSTRG.195279.185"; exon_number "24";
chr8	StringTie	exon	143934810	143934929	1000	-	.	gene_id "MSTRG.195279"; transcript_id "MSTRG.195279.185"; exon_number "25";
chr8	StringTie	exon	143935011	143935117	1000	-	.	gene_id "MSTRG.195279"; transcript_id "MSTRG.195279.185"; exon_number "26";
chr8	StringTie	exon	143935198	143935313	1000	-	.	gene_id "MSTRG.195279"; transcript_id "MSTRG.195279.185"; exon_number "27";
chr8	StringTie	exon	143935848	143936014	1000	-	.	gene_id "MSTRG.195279"; transcript_id "MSTRG.195279.185"; exon_number "28";
chr8	StringTie	exon	143936979	143937071	1000	-	.	gene_id "MSTRG.195279"; transcript_id "MSTRG.195279.185"; exon_number "29";
chr8	StringTie	exon	143937165	143937242	1000	-	.	gene_id "MSTRG.195279"; transcript_id "MSTRG.195279.185"; exon_number "30";
chr8	StringTie	exon	143938151	143938240	1000	-	.	gene_id "MSTRG.195279"; transcript_id "MSTRG.195279.185"; exon_number "31";
chr8	StringTie	exon	143938631	143938692	1000	-	.	gene_id "MSTRG.195279"; transcript_id "MSTRG.195279.185"; exon_number "32";
chr8	StringTie	exon	143946350	143948086	1000	-	.	gene_id "MSTRG.195279"; transcript_id "MSTRG.195279.185"; exon_number "33";
chr8	StringTie	transcript	143915118	144012423	1000	-	.	gene_id "MSTRG.195279"; transcript_id "MSTRG.195279.186";
chr8	StringTie	exon	143915118	143917967	1000	-	.	gene_id "MSTRG.195279"; transcript_id "MSTRG.195279.186"; exon_number "1";
chr8	StringTie	exon	143918469	143922395	1000	-	.	gene_id "MSTRG.195279"; transcript_id "MSTRG.195279.186"; exon_number "2";
chr8	StringTie	exon	143926784	143926882	1000	-	.	gene_id "MSTRG.195279"; transcript_id "MSTRG.195279.186"; exon_number "3";
chr8	StringTie	exon	143926977	143927081	1000	-	.	gene_id "MSTRG.195279"; transcript_id "MSTRG.195279.186"; exon_number "4";
chr8	StringTie	exon	143927252	143927335	1000	-	.	gene_id "MSTRG.195279"; transcript_id "MSTRG.195279.186"; exon_number "5";
chr8	StringTie	exon	143927410	143927766	1000	-	.	gene_id "MSTRG.195279"; transcript_id "MSTRG.195279.186"; exon_number "6";
chr8	StringTie	exon	143927854	143927992	1000	-	.	gene_id "MSTRG.195279"; transcript_id "MSTRG.195279.186"; exon_number "7";
chr8	StringTie	exon	143929103	143929281	1000	-	.	gene_id "MSTRG.195279"; transcript_id "MSTRG.195279.186"; exon_number "8";
chr8	StringTie	exon	143929414	143929571	1000	-	.	gene_id "MSTRG.195279"; transcript_id "MSTRG.195279.186"; exon_number "9";
chr8	StringTie	exon	143929646	143929829	1000	-	.	gene_id "MSTRG.195279"; transcript_id "MSTRG.195279.186"; exon_number "10";
chr8	StringTie	exon	143929936	143930062	1000	-	.	gene_id "MSTRG.195279"; transcript_id "MSTRG.195279.186"; exon_number "11";
chr8	StringTie	exon	143930144	143930298	1000	-	.	gene_id "MSTRG.195279"; transcript_id "MSTRG.195279.186"; exon_number "12";
chr8	StringTie	exon	143930384	143930536	1000	-	.	gene_id "MSTRG.195279"; transcript_id "MSTRG.195279.186"; exon_number "13";
chr8	StringTie	exon	143931534	143931659	1000	-	.	gene_id "MSTRG.195279"; transcript_id "MSTRG.195279.186"; exon_number "14";
chr8	StringTie	exon	143931937	143932032	1000	-	.	gene_id "MSTRG.195279"; transcript_id "MSTRG.195279.186"; exon_number "15";
chr8	StringTie	exon	143932130	143932234	1000	-	.	gene_id "MSTRG.195279"; transcript_id "MSTRG.195279.186"; exon_number "16";
chr8	StringTie	exon	143932400	143932561	1000	-	.	gene_id "MSTRG.195279"; transcript_id "MSTRG.195279.186"; exon_number "17";
chr8	StringTie	exon	143932635	143932712	1000	-	.	gene_id "MSTRG.195279"; transcript_id "MSTRG.195279.186"; exon_number "18";
chr8	StringTie	exon	143932793	143933111	1000	-	.	gene_id "MSTRG.195279"; transcript_id "MSTRG.195279.186"; exon_number "19";
chr8	StringTie	exon	143933197	143933351	1000	-	.	gene_id "MSTRG.195279"; transcript_id "MSTRG.195279.186"; exon_number "20";
chr8	StringTie	exon	143933998	143934091	1000	-	.	gene_id "MSTRG.195279"; transcript_id "MSTRG.195279.186"; exon_number "21";
chr8	StringTie	exon	143934318	143934445	1000	-	.	gene_id "MSTRG.195279"; transcript_id "MSTRG.195279.186"; exon_number "22";
chr8	StringTie	exon	143934635	143934730	1000	-	.	gene_id "MSTRG.195279"; transcript_id "MSTRG.195279.186"; exon_number "23";
chr8	StringTie	exon	143934810	143934929	1000	-	.	gene_id "MSTRG.195279"; transcript_id "MSTRG.195279.186"; exon_number "24";
chr8	StringTie	exon	143935023	143935117	1000	-	.	gene_id "MSTRG.195279"; transcript_id "MSTRG.195279.186"; exon_number "25";
chr8	StringTie	exon	143935198	143935313	1000	-	.	gene_id "MSTRG.195279"; transcript_id "MSTRG.195279.186"; exon_number "26";
chr8	StringTie	exon	143935848	143936014	1000	-	.	gene_id "MSTRG.195279"; transcript_id "MSTRG.195279.186"; exon_number "27";
chr8	StringTie	exon	143936979	143937071	1000	-	.	gene_id "MSTRG.195279"; transcript_id "MSTRG.195279.186"; exon_number "28";
chr8	StringTie	exon	143937165	143937242	1000	-	.	gene_id "MSTRG.195279"; transcript_id "MSTRG.195279.186"; exon_number "29";
chr8	StringTie	exon	143938151	143938240	1000	-	.	gene_id "MSTRG.195279"; transcript_id "MSTRG.195279.186"; exon_number "30";
chr8	StringTie	exon	143938631	143938692	1000	-	.	gene_id "MSTRG.195279"; transcript_id "MSTRG.195279.186"; exon_number "31";
chr8	StringTie	exon	143975177	143975375	1000	-	.	gene_id "MSTRG.195279"; transcript_id "MSTRG.195279.186"; exon_number "32";
chr8	StringTie	exon	143976703	143977830	1000	-	.	gene_id "MSTRG.195279"; transcript_id "MSTRG.195279.186"; exon_number "33";
chr8	StringTie	exon	143977907	143978081	1000	-	.	gene_id "MSTRG.195279"; transcript_id "MSTRG.195279.186"; exon_number "34";
chr8	StringTie	exon	143982932	143983065	1000	-	.	gene_id "MSTRG.195279"; transcript_id "MSTRG.195279.186"; exon_number "35";
chr8	StringTie	exon	143983167	143983811	1000	-	.	gene_id "MSTRG.195279"; transcript_id "MSTRG.195279.186"; exon_number "36";
chr8	StringTie	exon	143984008	143984104	1000	-	.	gene_id "MSTRG.195279"; transcript_id "MSTRG.195279.186"; exon_number "37";
chr8	StringTie	exon	143984210	143984431	1000	-	.	gene_id "MSTRG.195279"; transcript_id "MSTRG.195279.186"; exon_number "38";
chr8	StringTie	exon	143984544	143985328	1000	-	.	gene_id "MSTRG.195279"; transcript_id "MSTRG.195279.186"; exon_number "39";
chr8	StringTie	exon	143985412	143985648	1000	-	.	gene_id "MSTRG.195279"; transcript_id "MSTRG.195279.186"; exon_number "40";
chr8	StringTie	exon	143985721	143985975	1000	-	.	gene_id "MSTRG.195279"; transcript_id "MSTRG.195279.186"; exon_number "41";
chr8	StringTie	exon	143986055	143986233	1000	-	.	gene_id "MSTRG.195279"; transcript_id "MSTRG.195279.186"; exon_number "42";
chr8	StringTie	exon	143986358	143986435	1000	-	.	gene_id "MSTRG.195279"; transcript_id "MSTRG.195279.186"; exon_number "43";
chr8	StringTie	exon	143990606	143991278	1000	-	.	gene_id "MSTRG.195279"; transcript_id "MSTRG.195279.186"; exon_number "44";
chr8	StringTie	exon	143991350	143991486	1000	-	.	gene_id "MSTRG.195279"; transcript_id "MSTRG.195279.186"; exon_number "45";
chr8	StringTie	exon	143992134	143992262	1000	-	.	gene_id "MSTRG.195279"; transcript_id "MSTRG.195279.186"; exon_number "46";
chr8	StringTie	exon	143992293	143992363	1000	-	.	gene_id "MSTRG.195279"; transcript_id "MSTRG.195279.186"; exon_number "47";
chr8	StringTie	exon	143992459	143992563	1000	-	.	gene_id "MSTRG.195279"; transcript_id "MSTRG.195279.186"; exon_number "48";
chr8	StringTie	exon	143992782	143992978	1000	-	.	gene_id "MSTRG.195279"; transcript_id "MSTRG.195279.186"; exon_number "49";
chr8	StringTie	exon	143993091	143993097	1000	-	.	gene_id "MSTRG.195279"; transcript_id "MSTRG.195279.186"; exon_number "50";
chr8	StringTie	exon	144012413	144012423	1000	-	.	gene_id "MSTRG.195279"; transcript_id "MSTRG.195279.186"; exon_number "51";
chr8	StringTie	transcript	143915119	143927335	1000	-	.	gene_id "MSTRG.195279"; transcript_id "MSTRG.195279.187";
chr8	StringTie	exon	143915119	143922395	1000	-	.	gene_id "MSTRG.195279"; transcript_id "MSTRG.195279.187"; exon_number "1";
chr8	StringTie	exon	143922504	143923538	1000	-	.	gene_id "MSTRG.195279"; transcript_id "MSTRG.195279.187"; exon_number "2";
chr8	StringTie	exon	143923615	143925884	1000	-	.	gene_id "MSTRG.195279"; transcript_id "MSTRG.195279.187"; exon_number "3";
chr8	StringTie	exon	143926784	143926882	1000	-	.	gene_id "MSTRG.195279"; transcript_id "MSTRG.195279.187"; exon_number "4";
chr8	StringTie	exon	143926977	143927081	1000	-	.	gene_id "MSTRG.195279"; transcript_id "MSTRG.195279.187"; exon_number "5";
chr8	StringTie	exon	143927252	143927335	1000	-	.	gene_id "MSTRG.195279"; transcript_id "MSTRG.195279.187"; exon_number "6";
chr8	StringTie	transcript	143915119	143939644	1000	-	.	gene_id "MSTRG.195279"; transcript_id "MSTRG.195279.188";
chr8	StringTie	exon	143915119	143922395	1000	-	.	gene_id "MSTRG.195279"; transcript_id "MSTRG.195279.188"; exon_number "1";
chr8	StringTie	exon	143922504	143925884	1000	-	.	gene_id "MSTRG.195279"; transcript_id "MSTRG.195279.188"; exon_number "2";
chr8	StringTie	exon	143926784	143926882	1000	-	.	gene_id "MSTRG.195279"; transcript_id "MSTRG.195279.188"; exon_number "3";
chr8	StringTie	exon	143926977	143927081	1000	-	.	gene_id "MSTRG.195279"; transcript_id "MSTRG.195279.188"; exon_number "4";
chr8	StringTie	exon	143927252	143927335	1000	-	.	gene_id "MSTRG.195279"; transcript_id "MSTRG.195279.188"; exon_number "5";
chr8	StringTie	exon	143927410	143927766	1000	-	.	gene_id "MSTRG.195279"; transcript_id "MSTRG.195279.188"; exon_number "6";
chr8	StringTie	exon	143927854	143927992	1000	-	.	gene_id "MSTRG.195279"; transcript_id "MSTRG.195279.188"; exon_number "7";
chr8	StringTie	exon	143928122	143929281	1000	-	.	gene_id "MSTRG.195279"; transcript_id "MSTRG.195279.188"; exon_number "8";
chr8	StringTie	exon	143929414	143929571	1000	-	.	gene_id "MSTRG.195279"; transcript_id "MSTRG.195279.188"; exon_number "9";
chr8	StringTie	exon	143929646	143929829	1000	-	.	gene_id "MSTRG.195279"; transcript_id "MSTRG.195279.188"; exon_number "10";
chr8	StringTie	exon	143929936	143930062	1000	-	.	gene_id "MSTRG.195279"; transcript_id "MSTRG.195279.188"; exon_number "11";
chr8	StringTie	exon	143930144	143930298	1000	-	.	gene_id "MSTRG.195279"; transcript_id "MSTRG.195279.188"; exon_number "12";
chr8	StringTie	exon	143930384	143930536	1000	-	.	gene_id "MSTRG.195279"; transcript_id "MSTRG.195279.188"; exon_number "13";
chr8	StringTie	exon	143931534	143931649	1000	-	.	gene_id "MSTRG.195279"; transcript_id "MSTRG.195279.188"; exon_number "14";
chr8	StringTie	exon	143931937	143932032	1000	-	.	gene_id "MSTRG.195279"; transcript_id "MSTRG.195279.188"; exon_number "15";
chr8	StringTie	exon	143932130	143932234	1000	-	.	gene_id "MSTRG.195279"; transcript_id "MSTRG.195279.188"; exon_number "16";
chr8	StringTie	exon	143932400	143932561	1000	-	.	gene_id "MSTRG.195279"; transcript_id "MSTRG.195279.188"; exon_number "17";
chr8	StringTie	exon	143932635	143932712	1000	-	.	gene_id "MSTRG.195279"; transcript_id "MSTRG.195279.188"; exon_number "18";
chr8	StringTie	exon	143932793	143933111	1000	-	.	gene_id "MSTRG.195279"; transcript_id "MSTRG.195279.188"; exon_number "19";
chr8	StringTie	exon	143933197	143933351	1000	-	.	gene_id "MSTRG.195279"; transcript_id "MSTRG.195279.188"; exon_number "20";
chr8	StringTie	exon	143933998	143934091	1000	-	.	gene_id "MSTRG.195279"; transcript_id "MSTRG.195279.188"; exon_number "21";
chr8	StringTie	exon	143934318	143934445	1000	-	.	gene_id "MSTRG.195279"; transcript_id "MSTRG.195279.188"; exon_number "22";
chr8	StringTie	exon	143934635	143934730	1000	-	.	gene_id "MSTRG.195279"; transcript_id "MSTRG.195279.188"; exon_number "23";
chr8	StringTie	exon	143934810	143934929	1000	-	.	gene_id "MSTRG.195279"; transcript_id "MSTRG.195279.188"; exon_number "24";
chr8	StringTie	exon	143935023	143935117	1000	-	.	gene_id "MSTRG.195279"; transcript_id "MSTRG.195279.188"; exon_number "25";
chr8	StringTie	exon	143935198	143935313	1000	-	.	gene_id "MSTRG.195279"; transcript_id "MSTRG.195279.188"; exon_number "26";
chr8	StringTie	exon	143935848	143936014	1000	-	.	gene_id "MSTRG.195279"; transcript_id "MSTRG.195279.188"; exon_number "27";
chr8	StringTie	exon	143936979	143937071	1000	-	.	gene_id "MSTRG.195279"; transcript_id "MSTRG.195279.188"; exon_number "28";
chr8	StringTie	exon	143937165	143937242	1000	-	.	gene_id "MSTRG.195279"; transcript_id "MSTRG.195279.188"; exon_number "29";
chr8	StringTie	exon	143938151	143938240	1000	-	.	gene_id "MSTRG.195279"; transcript_id "MSTRG.195279.188"; exon_number "30";
chr8	StringTie	exon	143938631	143938692	1000	-	.	gene_id "MSTRG.195279"; transcript_id "MSTRG.195279.188"; exon_number "31";
chr8	StringTie	exon	143939350	143939644	1000	-	.	gene_id "MSTRG.195279"; transcript_id "MSTRG.195279.188"; exon_number "32";
chr8	StringTie	transcript	143915120	143939642	1000	-	.	gene_id "MSTRG.195279"; transcript_id "MSTRG.195279.189";
chr8	StringTie	exon	143915120	143922395	1000	-	.	gene_id "MSTRG.195279"; transcript_id "MSTRG.195279.189"; exon_number "1";
chr8	StringTie	exon	143922504	143925884	1000	-	.	gene_id "MSTRG.195279"; transcript_id "MSTRG.195279.189"; exon_number "2";
chr8	StringTie	exon	143926784	143926882	1000	-	.	gene_id "MSTRG.195279"; transcript_id "MSTRG.195279.189"; exon_number "3";
chr8	StringTie	exon	143926977	143927081	1000	-	.	gene_id "MSTRG.195279"; transcript_id "MSTRG.195279.189"; exon_number "4";
chr8	StringTie	exon	143927252	143927335	1000	-	.	gene_id "MSTRG.195279"; transcript_id "MSTRG.195279.189"; exon_number "5";
chr8	StringTie	exon	143927410	143927766	1000	-	.	gene_id "MSTRG.195279"; transcript_id "MSTRG.195279.189"; exon_number "6";
chr8	StringTie	exon	143927854	143927992	1000	-	.	gene_id "MSTRG.195279"; transcript_id "MSTRG.195279.189"; exon_number "7";
chr8	StringTie	exon	143929103	143929281	1000	-	.	gene_id "MSTRG.195279"; transcript_id "MSTRG.195279.189"; exon_number "8";
chr8	StringTie	exon	143929414	143929571	1000	-	.	gene_id "MSTRG.195279"; transcript_id "MSTRG.195279.189"; exon_number "9";
chr8	StringTie	exon	143929646	143929829	1000	-	.	gene_id "MSTRG.195279"; transcript_id "MSTRG.195279.189"; exon_number "10";
chr8	StringTie	exon	143929936	143930062	1000	-	.	gene_id "MSTRG.195279"; transcript_id "MSTRG.195279.189"; exon_number "11";
chr8	StringTie	exon	143930144	143930298	1000	-	.	gene_id "MSTRG.195279"; transcript_id "MSTRG.195279.189"; exon_number "12";
chr8	StringTie	exon	143930384	143930536	1000	-	.	gene_id "MSTRG.195279"; transcript_id "MSTRG.195279.189"; exon_number "13";
chr8	StringTie	exon	143931534	143931659	1000	-	.	gene_id "MSTRG.195279"; transcript_id "MSTRG.195279.189"; exon_number "14";
chr8	StringTie	exon	143931937	143932032	1000	-	.	gene_id "MSTRG.195279"; transcript_id "MSTRG.195279.189"; exon_number "15";
chr8	StringTie	exon	143932130	143932234	1000	-	.	gene_id "MSTRG.195279"; transcript_id "MSTRG.195279.189"; exon_number "16";
chr8	StringTie	exon	143932400	143932561	1000	-	.	gene_id "MSTRG.195279"; transcript_id "MSTRG.195279.189"; exon_number "17";
chr8	StringTie	exon	143932635	143932712	1000	-	.	gene_id "MSTRG.195279"; transcript_id "MSTRG.195279.189"; exon_number "18";
chr8	StringTie	exon	143932793	143933111	1000	-	.	gene_id "MSTRG.195279"; transcript_id "MSTRG.195279.189"; exon_number "19";
chr8	StringTie	exon	143933197	143933329	1000	-	.	gene_id "MSTRG.195279"; transcript_id "MSTRG.195279.189"; exon_number "20";
chr8	StringTie	exon	143933998	143934091	1000	-	.	gene_id "MSTRG.195279"; transcript_id "MSTRG.195279.189"; exon_number "21";
chr8	StringTie	exon	143934318	143934445	1000	-	.	gene_id "MSTRG.195279"; transcript_id "MSTRG.195279.189"; exon_number "22";
chr8	StringTie	exon	143934635	143934730	1000	-	.	gene_id "MSTRG.195279"; transcript_id "MSTRG.195279.189"; exon_number "23";
chr8	StringTie	exon	143934810	143934929	1000	-	.	gene_id "MSTRG.195279"; transcript_id "MSTRG.195279.189"; exon_number "24";
chr8	StringTie	exon	143935023	143935117	1000	-	.	gene_id "MSTRG.195279"; transcript_id "MSTRG.195279.189"; exon_number "25";
chr8	StringTie	exon	143935198	143935313	1000	-	.	gene_id "MSTRG.195279"; transcript_id "MSTRG.195279.189"; exon_number "26";
chr8	StringTie	exon	143935848	143936014	1000	-	.	gene_id "MSTRG.195279"; transcript_id "MSTRG.195279.189"; exon_number "27";
chr8	StringTie	exon	143936979	143937071	1000	-	.	gene_id "MSTRG.195279"; transcript_id "MSTRG.195279.189"; exon_number "28";
chr8	StringTie	exon	143937165	143937242	1000	-	.	gene_id "MSTRG.195279"; transcript_id "MSTRG.195279.189"; exon_number "29";
chr8	StringTie	exon	143938151	143938240	1000	-	.	gene_id "MSTRG.195279"; transcript_id "MSTRG.195279.189"; exon_number "30";
chr8	StringTie	exon	143938631	143938692	1000	-	.	gene_id "MSTRG.195279"; transcript_id "MSTRG.195279.189"; exon_number "31";
chr8	StringTie	exon	143939350	143939642	1000	-	.	gene_id "MSTRG.195279"; transcript_id "MSTRG.195279.189"; exon_number "32";
chr8	StringTie	transcript	143900096	143944237	1000	-	.	gene_id "MSTRG.195279"; transcript_id "MSTRG.195279.19";
chr8	StringTie	exon	143900096	143903022	1000	-	.	gene_id "MSTRG.195279"; transcript_id "MSTRG.195279.19"; exon_number "1";
chr8	StringTie	exon	143903406	143903578	1000	-	.	gene_id "MSTRG.195279"; transcript_id "MSTRG.195279.19"; exon_number "2";
chr8	StringTie	exon	143913646	143922395	1000	-	.	gene_id "MSTRG.195279"; transcript_id "MSTRG.195279.19"; exon_number "3";
chr8	StringTie	exon	143926784	143926882	1000	-	.	gene_id "MSTRG.195279"; transcript_id "MSTRG.195279.19"; exon_number "4";
chr8	StringTie	exon	143926977	143927081	1000	-	.	gene_id "MSTRG.195279"; transcript_id "MSTRG.195279.19"; exon_number "5";
chr8	StringTie	exon	143927252	143927335	1000	-	.	gene_id "MSTRG.195279"; transcript_id "MSTRG.195279.19"; exon_number "6";
chr8	StringTie	exon	143927410	143927766	1000	-	.	gene_id "MSTRG.195279"; transcript_id "MSTRG.195279.19"; exon_number "7";
chr8	StringTie	exon	143927854	143927992	1000	-	.	gene_id "MSTRG.195279"; transcript_id "MSTRG.195279.19"; exon_number "8";
chr8	StringTie	exon	143929103	143929281	1000	-	.	gene_id "MSTRG.195279"; transcript_id "MSTRG.195279.19"; exon_number "9";
chr8	StringTie	exon	143929414	143929571	1000	-	.	gene_id "MSTRG.195279"; transcript_id "MSTRG.195279.19"; exon_number "10";
chr8	StringTie	exon	143929646	143929829	1000	-	.	gene_id "MSTRG.195279"; transcript_id "MSTRG.195279.19"; exon_number "11";
chr8	StringTie	exon	143929936	143930062	1000	-	.	gene_id "MSTRG.195279"; transcript_id "MSTRG.195279.19"; exon_number "12";
chr8	StringTie	exon	143930144	143930298	1000	-	.	gene_id "MSTRG.195279"; transcript_id "MSTRG.195279.19"; exon_number "13";
chr8	StringTie	exon	143930384	143930536	1000	-	.	gene_id "MSTRG.195279"; transcript_id "MSTRG.195279.19"; exon_number "14";
chr8	StringTie	exon	143931534	143931659	1000	-	.	gene_id "MSTRG.195279"; transcript_id "MSTRG.195279.19"; exon_number "15";
chr8	StringTie	exon	143931937	143932032	1000	-	.	gene_id "MSTRG.195279"; transcript_id "MSTRG.195279.19"; exon_number "16";
chr8	StringTie	exon	143932130	143932234	1000	-	.	gene_id "MSTRG.195279"; transcript_id "MSTRG.195279.19"; exon_number "17";
chr8	StringTie	exon	143932400	143932561	1000	-	.	gene_id "MSTRG.195279"; transcript_id "MSTRG.195279.19"; exon_number "18";
chr8	StringTie	exon	143932635	143932712	1000	-	.	gene_id "MSTRG.195279"; transcript_id "MSTRG.195279.19"; exon_number "19";
chr8	StringTie	exon	143932793	143933111	1000	-	.	gene_id "MSTRG.195279"; transcript_id "MSTRG.195279.19"; exon_number "20";
chr8	StringTie	exon	143933197	143933351	1000	-	.	gene_id "MSTRG.195279"; transcript_id "MSTRG.195279.19"; exon_number "21";
chr8	StringTie	exon	143933998	143934091	1000	-	.	gene_id "MSTRG.195279"; transcript_id "MSTRG.195279.19"; exon_number "22";
chr8	StringTie	exon	143934318	143934445	1000	-	.	gene_id "MSTRG.195279"; transcript_id "MSTRG.195279.19"; exon_number "23";
chr8	StringTie	exon	143934635	143934730	1000	-	.	gene_id "MSTRG.195279"; transcript_id "MSTRG.195279.19"; exon_number "24";
chr8	StringTie	exon	143934810	143934929	1000	-	.	gene_id "MSTRG.195279"; transcript_id "MSTRG.195279.19"; exon_number "25";
chr8	StringTie	exon	143935023	143935117	1000	-	.	gene_id "MSTRG.195279"; transcript_id "MSTRG.195279.19"; exon_number "26";
chr8	StringTie	exon	143935198	143935313	1000	-	.	gene_id "MSTRG.195279"; transcript_id "MSTRG.195279.19"; exon_number "27";
chr8	StringTie	exon	143935848	143936014	1000	-	.	gene_id "MSTRG.195279"; transcript_id "MSTRG.195279.19"; exon_number "28";
chr8	StringTie	exon	143936979	143937071	1000	-	.	gene_id "MSTRG.195279"; transcript_id "MSTRG.195279.19"; exon_number "29";
chr8	StringTie	exon	143937165	143937242	1000	-	.	gene_id "MSTRG.195279"; transcript_id "MSTRG.195279.19"; exon_number "30";
chr8	StringTie	exon	143938151	143938240	1000	-	.	gene_id "MSTRG.195279"; transcript_id "MSTRG.195279.19"; exon_number "31";
chr8	StringTie	exon	143938631	143938692	1000	-	.	gene_id "MSTRG.195279"; transcript_id "MSTRG.195279.19"; exon_number "32";
chr8	StringTie	exon	143943779	143944237	1000	-	.	gene_id "MSTRG.195279"; transcript_id "MSTRG.195279.19"; exon_number "33";
chr8	StringTie	transcript	143915120	143939693	1000	-	.	gene_id "MSTRG.195279"; transcript_id "MSTRG.195279.190";
chr8	StringTie	exon	143915120	143922395	1000	-	.	gene_id "MSTRG.195279"; transcript_id "MSTRG.195279.190"; exon_number "1";
chr8	StringTie	exon	143922504	143925884	1000	-	.	gene_id "MSTRG.195279"; transcript_id "MSTRG.195279.190"; exon_number "2";
chr8	StringTie	exon	143926784	143926882	1000	-	.	gene_id "MSTRG.195279"; transcript_id "MSTRG.195279.190"; exon_number "3";
chr8	StringTie	exon	143926977	143927081	1000	-	.	gene_id "MSTRG.195279"; transcript_id "MSTRG.195279.190"; exon_number "4";
chr8	StringTie	exon	143927252	143927335	1000	-	.	gene_id "MSTRG.195279"; transcript_id "MSTRG.195279.190"; exon_number "5";
chr8	StringTie	exon	143927410	143927766	1000	-	.	gene_id "MSTRG.195279"; transcript_id "MSTRG.195279.190"; exon_number "6";
chr8	StringTie	exon	143927854	143927922	1000	-	.	gene_id "MSTRG.195279"; transcript_id "MSTRG.195279.190"; exon_number "7";
chr8	StringTie	exon	143927944	143927992	1000	-	.	gene_id "MSTRG.195279"; transcript_id "MSTRG.195279.190"; exon_number "8";
chr8	StringTie	exon	143929103	143929281	1000	-	.	gene_id "MSTRG.195279"; transcript_id "MSTRG.195279.190"; exon_number "9";
chr8	StringTie	exon	143929414	143929571	1000	-	.	gene_id "MSTRG.195279"; transcript_id "MSTRG.195279.190"; exon_number "10";
chr8	StringTie	exon	143929646	143929829	1000	-	.	gene_id "MSTRG.195279"; transcript_id "MSTRG.195279.190"; exon_number "11";
chr8	StringTie	exon	143929936	143930062	1000	-	.	gene_id "MSTRG.195279"; transcript_id "MSTRG.195279.190"; exon_number "12";
chr8	StringTie	exon	143930144	143930298	1000	-	.	gene_id "MSTRG.195279"; transcript_id "MSTRG.195279.190"; exon_number "13";
chr8	StringTie	exon	143930384	143930536	1000	-	.	gene_id "MSTRG.195279"; transcript_id "MSTRG.195279.190"; exon_number "14";
chr8	StringTie	exon	143931534	143931659	1000	-	.	gene_id "MSTRG.195279"; transcript_id "MSTRG.195279.190"; exon_number "15";
chr8	StringTie	exon	143931937	143932032	1000	-	.	gene_id "MSTRG.195279"; transcript_id "MSTRG.195279.190"; exon_number "16";
chr8	StringTie	exon	143932130	143932234	1000	-	.	gene_id "MSTRG.195279"; transcript_id "MSTRG.195279.190"; exon_number "17";
chr8	StringTie	exon	143932400	143932561	1000	-	.	gene_id "MSTRG.195279"; transcript_id "MSTRG.195279.190"; exon_number "18";
chr8	StringTie	exon	143932635	143932712	1000	-	.	gene_id "MSTRG.195279"; transcript_id "MSTRG.195279.190"; exon_number "19";
chr8	StringTie	exon	143932793	143933111	1000	-	.	gene_id "MSTRG.195279"; transcript_id "MSTRG.195279.190"; exon_number "20";
chr8	StringTie	exon	143933197	143933351	1000	-	.	gene_id "MSTRG.195279"; transcript_id "MSTRG.195279.190"; exon_number "21";
chr8	StringTie	exon	143933998	143934091	1000	-	.	gene_id "MSTRG.195279"; transcript_id "MSTRG.195279.190"; exon_number "22";
chr8	StringTie	exon	143934318	143934445	1000	-	.	gene_id "MSTRG.195279"; transcript_id "MSTRG.195279.190"; exon_number "23";
chr8	StringTie	exon	143934635	143934730	1000	-	.	gene_id "MSTRG.195279"; transcript_id "MSTRG.195279.190"; exon_number "24";
chr8	StringTie	exon	143934810	143934929	1000	-	.	gene_id "MSTRG.195279"; transcript_id "MSTRG.195279.190"; exon_number "25";
chr8	StringTie	exon	143935023	143935117	1000	-	.	gene_id "MSTRG.195279"; transcript_id "MSTRG.195279.190"; exon_number "26";
chr8	StringTie	exon	143935198	143935313	1000	-	.	gene_id "MSTRG.195279"; transcript_id "MSTRG.195279.190"; exon_number "27";
chr8	StringTie	exon	143935848	143936014	1000	-	.	gene_id "MSTRG.195279"; transcript_id "MSTRG.195279.190"; exon_number "28";
chr8	StringTie	exon	143936979	143937071	1000	-	.	gene_id "MSTRG.195279"; transcript_id "MSTRG.195279.190"; exon_number "29";
chr8	StringTie	exon	143937165	143937242	1000	-	.	gene_id "MSTRG.195279"; transcript_id "MSTRG.195279.190"; exon_number "30";
chr8	StringTie	exon	143938151	143938240	1000	-	.	gene_id "MSTRG.195279"; transcript_id "MSTRG.195279.190"; exon_number "31";
chr8	StringTie	exon	143938631	143938692	1000	-	.	gene_id "MSTRG.195279"; transcript_id "MSTRG.195279.190"; exon_number "32";
chr8	StringTie	exon	143939350	143939693	1000	-	.	gene_id "MSTRG.195279"; transcript_id "MSTRG.195279.190"; exon_number "33";
chr8	StringTie	transcript	143915121	143959806	1000	-	.	gene_id "MSTRG.195279"; transcript_id "MSTRG.195279.191";
chr8	StringTie	exon	143915121	143922395	1000	-	.	gene_id "MSTRG.195279"; transcript_id "MSTRG.195279.191"; exon_number "1";
chr8	StringTie	exon	143926784	143926882	1000	-	.	gene_id "MSTRG.195279"; transcript_id "MSTRG.195279.191"; exon_number "2";
chr8	StringTie	exon	143926977	143927081	1000	-	.	gene_id "MSTRG.195279"; transcript_id "MSTRG.195279.191"; exon_number "3";
chr8	StringTie	exon	143927252	143927335	1000	-	.	gene_id "MSTRG.195279"; transcript_id "MSTRG.195279.191"; exon_number "4";
chr8	StringTie	exon	143927410	143927766	1000	-	.	gene_id "MSTRG.195279"; transcript_id "MSTRG.195279.191"; exon_number "5";
chr8	StringTie	exon	143927854	143927992	1000	-	.	gene_id "MSTRG.195279"; transcript_id "MSTRG.195279.191"; exon_number "6";
chr8	StringTie	exon	143929103	143929281	1000	-	.	gene_id "MSTRG.195279"; transcript_id "MSTRG.195279.191"; exon_number "7";
chr8	StringTie	exon	143929414	143929571	1000	-	.	gene_id "MSTRG.195279"; transcript_id "MSTRG.195279.191"; exon_number "8";
chr8	StringTie	exon	143929646	143929829	1000	-	.	gene_id "MSTRG.195279"; transcript_id "MSTRG.195279.191"; exon_number "9";
chr8	StringTie	exon	143929936	143930062	1000	-	.	gene_id "MSTRG.195279"; transcript_id "MSTRG.195279.191"; exon_number "10";
chr8	StringTie	exon	143930144	143930298	1000	-	.	gene_id "MSTRG.195279"; transcript_id "MSTRG.195279.191"; exon_number "11";
chr8	StringTie	exon	143930384	143930536	1000	-	.	gene_id "MSTRG.195279"; transcript_id "MSTRG.195279.191"; exon_number "12";
chr8	StringTie	exon	143931534	143931659	1000	-	.	gene_id "MSTRG.195279"; transcript_id "MSTRG.195279.191"; exon_number "13";
chr8	StringTie	exon	143931937	143932032	1000	-	.	gene_id "MSTRG.195279"; transcript_id "MSTRG.195279.191"; exon_number "14";
chr8	StringTie	exon	143932130	143932234	1000	-	.	gene_id "MSTRG.195279"; transcript_id "MSTRG.195279.191"; exon_number "15";
chr8	StringTie	exon	143932400	143932561	1000	-	.	gene_id "MSTRG.195279"; transcript_id "MSTRG.195279.191"; exon_number "16";
chr8	StringTie	exon	143932635	143932712	1000	-	.	gene_id "MSTRG.195279"; transcript_id "MSTRG.195279.191"; exon_number "17";
chr8	StringTie	exon	143932793	143933111	1000	-	.	gene_id "MSTRG.195279"; transcript_id "MSTRG.195279.191"; exon_number "18";
chr8	StringTie	exon	143933197	143933351	1000	-	.	gene_id "MSTRG.195279"; transcript_id "MSTRG.195279.191"; exon_number "19";
chr8	StringTie	exon	143933998	143934091	1000	-	.	gene_id "MSTRG.195279"; transcript_id "MSTRG.195279.191"; exon_number "20";
chr8	StringTie	exon	143934318	143934445	1000	-	.	gene_id "MSTRG.195279"; transcript_id "MSTRG.195279.191"; exon_number "21";
chr8	StringTie	exon	143934635	143934730	1000	-	.	gene_id "MSTRG.195279"; transcript_id "MSTRG.195279.191"; exon_number "22";
chr8	StringTie	exon	143934810	143934929	1000	-	.	gene_id "MSTRG.195279"; transcript_id "MSTRG.195279.191"; exon_number "23";
chr8	StringTie	exon	143935023	143935117	1000	-	.	gene_id "MSTRG.195279"; transcript_id "MSTRG.195279.191"; exon_number "24";
chr8	StringTie	exon	143935198	143935313	1000	-	.	gene_id "MSTRG.195279"; transcript_id "MSTRG.195279.191"; exon_number "25";
chr8	StringTie	exon	143935848	143936014	1000	-	.	gene_id "MSTRG.195279"; transcript_id "MSTRG.195279.191"; exon_number "26";
chr8	StringTie	exon	143936979	143937071	1000	-	.	gene_id "MSTRG.195279"; transcript_id "MSTRG.195279.191"; exon_number "27";
chr8	StringTie	exon	143937165	143937242	1000	-	.	gene_id "MSTRG.195279"; transcript_id "MSTRG.195279.191"; exon_number "28";
chr8	StringTie	exon	143938151	143938240	1000	-	.	gene_id "MSTRG.195279"; transcript_id "MSTRG.195279.191"; exon_number "29";
chr8	StringTie	exon	143938631	143938692	1000	-	.	gene_id "MSTRG.195279"; transcript_id "MSTRG.195279.191"; exon_number "30";
chr8	StringTie	exon	143959239	143959806	1000	-	.	gene_id "MSTRG.195279"; transcript_id "MSTRG.195279.191"; exon_number "31";
chr8	StringTie	transcript	143915121	143944063	1000	-	.	gene_id "MSTRG.195279"; transcript_id "MSTRG.195279.192";
chr8	StringTie	exon	143915121	143922395	1000	-	.	gene_id "MSTRG.195279"; transcript_id "MSTRG.195279.192"; exon_number "1";
chr8	StringTie	exon	143922504	143924438	1000	-	.	gene_id "MSTRG.195279"; transcript_id "MSTRG.195279.192"; exon_number "2";
chr8	StringTie	exon	143924553	143925884	1000	-	.	gene_id "MSTRG.195279"; transcript_id "MSTRG.195279.192"; exon_number "3";
chr8	StringTie	exon	143926784	143926882	1000	-	.	gene_id "MSTRG.195279"; transcript_id "MSTRG.195279.192"; exon_number "4";
chr8	StringTie	exon	143926977	143927081	1000	-	.	gene_id "MSTRG.195279"; transcript_id "MSTRG.195279.192"; exon_number "5";
chr8	StringTie	exon	143927252	143927335	1000	-	.	gene_id "MSTRG.195279"; transcript_id "MSTRG.195279.192"; exon_number "6";
chr8	StringTie	exon	143927410	143927766	1000	-	.	gene_id "MSTRG.195279"; transcript_id "MSTRG.195279.192"; exon_number "7";
chr8	StringTie	exon	143927854	143927992	1000	-	.	gene_id "MSTRG.195279"; transcript_id "MSTRG.195279.192"; exon_number "8";
chr8	StringTie	exon	143929103	143929281	1000	-	.	gene_id "MSTRG.195279"; transcript_id "MSTRG.195279.192"; exon_number "9";
chr8	StringTie	exon	143929414	143929571	1000	-	.	gene_id "MSTRG.195279"; transcript_id "MSTRG.195279.192"; exon_number "10";
chr8	StringTie	exon	143929646	143929829	1000	-	.	gene_id "MSTRG.195279"; transcript_id "MSTRG.195279.192"; exon_number "11";
chr8	StringTie	exon	143929936	143930062	1000	-	.	gene_id "MSTRG.195279"; transcript_id "MSTRG.195279.192"; exon_number "12";
chr8	StringTie	exon	143930144	143930298	1000	-	.	gene_id "MSTRG.195279"; transcript_id "MSTRG.195279.192"; exon_number "13";
chr8	StringTie	exon	143930384	143930536	1000	-	.	gene_id "MSTRG.195279"; transcript_id "MSTRG.195279.192"; exon_number "14";
chr8	StringTie	exon	143931534	143931659	1000	-	.	gene_id "MSTRG.195279"; transcript_id "MSTRG.195279.192"; exon_number "15";
chr8	StringTie	exon	143931937	143932032	1000	-	.	gene_id "MSTRG.195279"; transcript_id "MSTRG.195279.192"; exon_number "16";
chr8	StringTie	exon	143932130	143932234	1000	-	.	gene_id "MSTRG.195279"; transcript_id "MSTRG.195279.192"; exon_number "17";
chr8	StringTie	exon	143932400	143932561	1000	-	.	gene_id "MSTRG.195279"; transcript_id "MSTRG.195279.192"; exon_number "18";
chr8	StringTie	exon	143932635	143932712	1000	-	.	gene_id "MSTRG.195279"; transcript_id "MSTRG.195279.192"; exon_number "19";
chr8	StringTie	exon	143932793	143933111	1000	-	.	gene_id "MSTRG.195279"; transcript_id "MSTRG.195279.192"; exon_number "20";
chr8	StringTie	exon	143933197	143933351	1000	-	.	gene_id "MSTRG.195279"; transcript_id "MSTRG.195279.192"; exon_number "21";
chr8	StringTie	exon	143933998	143934091	1000	-	.	gene_id "MSTRG.195279"; transcript_id "MSTRG.195279.192"; exon_number "22";
chr8	StringTie	exon	143934318	143934445	1000	-	.	gene_id "MSTRG.195279"; transcript_id "MSTRG.195279.192"; exon_number "23";
chr8	StringTie	exon	143934635	143934730	1000	-	.	gene_id "MSTRG.195279"; transcript_id "MSTRG.195279.192"; exon_number "24";
chr8	StringTie	exon	143934810	143934929	1000	-	.	gene_id "MSTRG.195279"; transcript_id "MSTRG.195279.192"; exon_number "25";
chr8	StringTie	exon	143935023	143935117	1000	-	.	gene_id "MSTRG.195279"; transcript_id "MSTRG.195279.192"; exon_number "26";
chr8	StringTie	exon	143935198	143935313	1000	-	.	gene_id "MSTRG.195279"; transcript_id "MSTRG.195279.192"; exon_number "27";
chr8	StringTie	exon	143935848	143936014	1000	-	.	gene_id "MSTRG.195279"; transcript_id "MSTRG.195279.192"; exon_number "28";
chr8	StringTie	exon	143936979	143937071	1000	-	.	gene_id "MSTRG.195279"; transcript_id "MSTRG.195279.192"; exon_number "29";
chr8	StringTie	exon	143937165	143937242	1000	-	.	gene_id "MSTRG.195279"; transcript_id "MSTRG.195279.192"; exon_number "30";
chr8	StringTie	exon	143938151	143938240	1000	-	.	gene_id "MSTRG.195279"; transcript_id "MSTRG.195279.192"; exon_number "31";
chr8	StringTie	exon	143938631	143938692	1000	-	.	gene_id "MSTRG.195279"; transcript_id "MSTRG.195279.192"; exon_number "32";
chr8	StringTie	exon	143943779	143944063	1000	-	.	gene_id "MSTRG.195279"; transcript_id "MSTRG.195279.192"; exon_number "33";
chr8	StringTie	transcript	143915122	143993526	1000	-	.	gene_id "MSTRG.195279"; transcript_id "MSTRG.195279.193";
chr8	StringTie	exon	143915122	143922395	1000	-	.	gene_id "MSTRG.195279"; transcript_id "MSTRG.195279.193"; exon_number "1";
chr8	StringTie	exon	143926784	143926882	1000	-	.	gene_id "MSTRG.195279"; transcript_id "MSTRG.195279.193"; exon_number "2";
chr8	StringTie	exon	143926977	143927081	1000	-	.	gene_id "MSTRG.195279"; transcript_id "MSTRG.195279.193"; exon_number "3";
chr8	StringTie	exon	143927252	143927335	1000	-	.	gene_id "MSTRG.195279"; transcript_id "MSTRG.195279.193"; exon_number "4";
chr8	StringTie	exon	143927410	143927766	1000	-	.	gene_id "MSTRG.195279"; transcript_id "MSTRG.195279.193"; exon_number "5";
chr8	StringTie	exon	143927854	143927992	1000	-	.	gene_id "MSTRG.195279"; transcript_id "MSTRG.195279.193"; exon_number "6";
chr8	StringTie	exon	143929103	143929281	1000	-	.	gene_id "MSTRG.195279"; transcript_id "MSTRG.195279.193"; exon_number "7";
chr8	StringTie	exon	143929414	143929571	1000	-	.	gene_id "MSTRG.195279"; transcript_id "MSTRG.195279.193"; exon_number "8";
chr8	StringTie	exon	143929646	143929829	1000	-	.	gene_id "MSTRG.195279"; transcript_id "MSTRG.195279.193"; exon_number "9";
chr8	StringTie	exon	143929936	143930062	1000	-	.	gene_id "MSTRG.195279"; transcript_id "MSTRG.195279.193"; exon_number "10";
chr8	StringTie	exon	143930144	143930298	1000	-	.	gene_id "MSTRG.195279"; transcript_id "MSTRG.195279.193"; exon_number "11";
chr8	StringTie	exon	143930384	143930536	1000	-	.	gene_id "MSTRG.195279"; transcript_id "MSTRG.195279.193"; exon_number "12";
chr8	StringTie	exon	143931534	143931659	1000	-	.	gene_id "MSTRG.195279"; transcript_id "MSTRG.195279.193"; exon_number "13";
chr8	StringTie	exon	143931937	143932032	1000	-	.	gene_id "MSTRG.195279"; transcript_id "MSTRG.195279.193"; exon_number "14";
chr8	StringTie	exon	143932130	143932234	1000	-	.	gene_id "MSTRG.195279"; transcript_id "MSTRG.195279.193"; exon_number "15";
chr8	StringTie	exon	143932400	143932561	1000	-	.	gene_id "MSTRG.195279"; transcript_id "MSTRG.195279.193"; exon_number "16";
chr8	StringTie	exon	143932635	143932712	1000	-	.	gene_id "MSTRG.195279"; transcript_id "MSTRG.195279.193"; exon_number "17";
chr8	StringTie	exon	143932793	143933111	1000	-	.	gene_id "MSTRG.195279"; transcript_id "MSTRG.195279.193"; exon_number "18";
chr8	StringTie	exon	143933197	143933351	1000	-	.	gene_id "MSTRG.195279"; transcript_id "MSTRG.195279.193"; exon_number "19";
chr8	StringTie	exon	143933998	143934091	1000	-	.	gene_id "MSTRG.195279"; transcript_id "MSTRG.195279.193"; exon_number "20";
chr8	StringTie	exon	143934318	143934445	1000	-	.	gene_id "MSTRG.195279"; transcript_id "MSTRG.195279.193"; exon_number "21";
chr8	StringTie	exon	143934635	143934730	1000	-	.	gene_id "MSTRG.195279"; transcript_id "MSTRG.195279.193"; exon_number "22";
chr8	StringTie	exon	143934810	143934929	1000	-	.	gene_id "MSTRG.195279"; transcript_id "MSTRG.195279.193"; exon_number "23";
chr8	StringTie	exon	143935023	143935117	1000	-	.	gene_id "MSTRG.195279"; transcript_id "MSTRG.195279.193"; exon_number "24";
chr8	StringTie	exon	143935198	143935313	1000	-	.	gene_id "MSTRG.195279"; transcript_id "MSTRG.195279.193"; exon_number "25";
chr8	StringTie	exon	143935848	143936014	1000	-	.	gene_id "MSTRG.195279"; transcript_id "MSTRG.195279.193"; exon_number "26";
chr8	StringTie	exon	143936979	143937071	1000	-	.	gene_id "MSTRG.195279"; transcript_id "MSTRG.195279.193"; exon_number "27";
chr8	StringTie	exon	143937165	143937242	1000	-	.	gene_id "MSTRG.195279"; transcript_id "MSTRG.195279.193"; exon_number "28";
chr8	StringTie	exon	143938151	143938240	1000	-	.	gene_id "MSTRG.195279"; transcript_id "MSTRG.195279.193"; exon_number "29";
chr8	StringTie	exon	143938631	143938692	1000	-	.	gene_id "MSTRG.195279"; transcript_id "MSTRG.195279.193"; exon_number "30";
chr8	StringTie	exon	143975177	143975375	1000	-	.	gene_id "MSTRG.195279"; transcript_id "MSTRG.195279.193"; exon_number "31";
chr8	StringTie	exon	143976703	143977830	1000	-	.	gene_id "MSTRG.195279"; transcript_id "MSTRG.195279.193"; exon_number "32";
chr8	StringTie	exon	143977907	143978081	1000	-	.	gene_id "MSTRG.195279"; transcript_id "MSTRG.195279.193"; exon_number "33";
chr8	StringTie	exon	143982932	143983065	1000	-	.	gene_id "MSTRG.195279"; transcript_id "MSTRG.195279.193"; exon_number "34";
chr8	StringTie	exon	143983167	143983811	1000	-	.	gene_id "MSTRG.195279"; transcript_id "MSTRG.195279.193"; exon_number "35";
chr8	StringTie	exon	143984008	143984104	1000	-	.	gene_id "MSTRG.195279"; transcript_id "MSTRG.195279.193"; exon_number "36";
chr8	StringTie	exon	143984210	143984431	1000	-	.	gene_id "MSTRG.195279"; transcript_id "MSTRG.195279.193"; exon_number "37";
chr8	StringTie	exon	143984544	143985328	1000	-	.	gene_id "MSTRG.195279"; transcript_id "MSTRG.195279.193"; exon_number "38";
chr8	StringTie	exon	143985412	143985648	1000	-	.	gene_id "MSTRG.195279"; transcript_id "MSTRG.195279.193"; exon_number "39";
chr8	StringTie	exon	143985721	143985975	1000	-	.	gene_id "MSTRG.195279"; transcript_id "MSTRG.195279.193"; exon_number "40";
chr8	StringTie	exon	143986055	143986233	1000	-	.	gene_id "MSTRG.195279"; transcript_id "MSTRG.195279.193"; exon_number "41";
chr8	StringTie	exon	143986358	143986435	1000	-	.	gene_id "MSTRG.195279"; transcript_id "MSTRG.195279.193"; exon_number "42";
chr8	StringTie	exon	143990606	143991315	1000	-	.	gene_id "MSTRG.195279"; transcript_id "MSTRG.195279.193"; exon_number "43";
chr8	StringTie	exon	143991745	143991993	1000	-	.	gene_id "MSTRG.195279"; transcript_id "MSTRG.195279.193"; exon_number "44";
chr8	StringTie	exon	143992482	143992604	1000	-	.	gene_id "MSTRG.195279"; transcript_id "MSTRG.195279.193"; exon_number "45";
chr8	StringTie	exon	143992709	143992926	1000	-	.	gene_id "MSTRG.195279"; transcript_id "MSTRG.195279.193"; exon_number "46";
chr8	StringTie	exon	143992967	143993226	1000	-	.	gene_id "MSTRG.195279"; transcript_id "MSTRG.195279.193"; exon_number "47";
chr8	StringTie	exon	143993362	143993526	1000	-	.	gene_id "MSTRG.195279"; transcript_id "MSTRG.195279.193"; exon_number "48";
chr8	StringTie	transcript	143915122	143976800	1000	-	.	gene_id "MSTRG.195279"; transcript_id "MSTRG.195279.194";
chr8	StringTie	exon	143915122	143922395	1000	-	.	gene_id "MSTRG.195279"; transcript_id "MSTRG.195279.194"; exon_number "1";
chr8	StringTie	exon	143926784	143926882	1000	-	.	gene_id "MSTRG.195279"; transcript_id "MSTRG.195279.194"; exon_number "2";
chr8	StringTie	exon	143926977	143927081	1000	-	.	gene_id "MSTRG.195279"; transcript_id "MSTRG.195279.194"; exon_number "3";
chr8	StringTie	exon	143927252	143927335	1000	-	.	gene_id "MSTRG.195279"; transcript_id "MSTRG.195279.194"; exon_number "4";
chr8	StringTie	exon	143927410	143927766	1000	-	.	gene_id "MSTRG.195279"; transcript_id "MSTRG.195279.194"; exon_number "5";
chr8	StringTie	exon	143927854	143927992	1000	-	.	gene_id "MSTRG.195279"; transcript_id "MSTRG.195279.194"; exon_number "6";
chr8	StringTie	exon	143929103	143929281	1000	-	.	gene_id "MSTRG.195279"; transcript_id "MSTRG.195279.194"; exon_number "7";
chr8	StringTie	exon	143929414	143929571	1000	-	.	gene_id "MSTRG.195279"; transcript_id "MSTRG.195279.194"; exon_number "8";
chr8	StringTie	exon	143929646	143929829	1000	-	.	gene_id "MSTRG.195279"; transcript_id "MSTRG.195279.194"; exon_number "9";
chr8	StringTie	exon	143929936	143930062	1000	-	.	gene_id "MSTRG.195279"; transcript_id "MSTRG.195279.194"; exon_number "10";
chr8	StringTie	exon	143930144	143930298	1000	-	.	gene_id "MSTRG.195279"; transcript_id "MSTRG.195279.194"; exon_number "11";
chr8	StringTie	exon	143930384	143930536	1000	-	.	gene_id "MSTRG.195279"; transcript_id "MSTRG.195279.194"; exon_number "12";
chr8	StringTie	exon	143931534	143931659	1000	-	.	gene_id "MSTRG.195279"; transcript_id "MSTRG.195279.194"; exon_number "13";
chr8	StringTie	exon	143931937	143932032	1000	-	.	gene_id "MSTRG.195279"; transcript_id "MSTRG.195279.194"; exon_number "14";
chr8	StringTie	exon	143932130	143932234	1000	-	.	gene_id "MSTRG.195279"; transcript_id "MSTRG.195279.194"; exon_number "15";
chr8	StringTie	exon	143932400	143932561	1000	-	.	gene_id "MSTRG.195279"; transcript_id "MSTRG.195279.194"; exon_number "16";
chr8	StringTie	exon	143932635	143932712	1000	-	.	gene_id "MSTRG.195279"; transcript_id "MSTRG.195279.194"; exon_number "17";
chr8	StringTie	exon	143932793	143933111	1000	-	.	gene_id "MSTRG.195279"; transcript_id "MSTRG.195279.194"; exon_number "18";
chr8	StringTie	exon	143933197	143933351	1000	-	.	gene_id "MSTRG.195279"; transcript_id "MSTRG.195279.194"; exon_number "19";
chr8	StringTie	exon	143933998	143934091	1000	-	.	gene_id "MSTRG.195279"; transcript_id "MSTRG.195279.194"; exon_number "20";
chr8	StringTie	exon	143934318	143934445	1000	-	.	gene_id "MSTRG.195279"; transcript_id "MSTRG.195279.194"; exon_number "21";
chr8	StringTie	exon	143934635	143934730	1000	-	.	gene_id "MSTRG.195279"; transcript_id "MSTRG.195279.194"; exon_number "22";
chr8	StringTie	exon	143934810	143934929	1000	-	.	gene_id "MSTRG.195279"; transcript_id "MSTRG.195279.194"; exon_number "23";
chr8	StringTie	exon	143935023	143935117	1000	-	.	gene_id "MSTRG.195279"; transcript_id "MSTRG.195279.194"; exon_number "24";
chr8	StringTie	exon	143935198	143935313	1000	-	.	gene_id "MSTRG.195279"; transcript_id "MSTRG.195279.194"; exon_number "25";
chr8	StringTie	exon	143935848	143936014	1000	-	.	gene_id "MSTRG.195279"; transcript_id "MSTRG.195279.194"; exon_number "26";
chr8	StringTie	exon	143936979	143937071	1000	-	.	gene_id "MSTRG.195279"; transcript_id "MSTRG.195279.194"; exon_number "27";
chr8	StringTie	exon	143937165	143937242	1000	-	.	gene_id "MSTRG.195279"; transcript_id "MSTRG.195279.194"; exon_number "28";
chr8	StringTie	exon	143937749	143937784	1000	-	.	gene_id "MSTRG.195279"; transcript_id "MSTRG.195279.194"; exon_number "29";
chr8	StringTie	exon	143938151	143938240	1000	-	.	gene_id "MSTRG.195279"; transcript_id "MSTRG.195279.194"; exon_number "30";
chr8	StringTie	exon	143938401	143938415	1000	-	.	gene_id "MSTRG.195279"; transcript_id "MSTRG.195279.194"; exon_number "31";
chr8	StringTie	exon	143938631	143938692	1000	-	.	gene_id "MSTRG.195279"; transcript_id "MSTRG.195279.194"; exon_number "32";
chr8	StringTie	exon	143975177	143975375	1000	-	.	gene_id "MSTRG.195279"; transcript_id "MSTRG.195279.194"; exon_number "33";
chr8	StringTie	exon	143976703	143976800	1000	-	.	gene_id "MSTRG.195279"; transcript_id "MSTRG.195279.194"; exon_number "34";
chr8	StringTie	transcript	143915123	143954048	1000	-	.	gene_id "MSTRG.195279"; transcript_id "MSTRG.195279.195";
chr8	StringTie	exon	143915123	143922395	1000	-	.	gene_id "MSTRG.195279"; transcript_id "MSTRG.195279.195"; exon_number "1";
chr8	StringTie	exon	143922504	143925884	1000	-	.	gene_id "MSTRG.195279"; transcript_id "MSTRG.195279.195"; exon_number "2";
chr8	StringTie	exon	143926784	143926882	1000	-	.	gene_id "MSTRG.195279"; transcript_id "MSTRG.195279.195"; exon_number "3";
chr8	StringTie	exon	143926977	143927081	1000	-	.	gene_id "MSTRG.195279"; transcript_id "MSTRG.195279.195"; exon_number "4";
chr8	StringTie	exon	143927252	143927335	1000	-	.	gene_id "MSTRG.195279"; transcript_id "MSTRG.195279.195"; exon_number "5";
chr8	StringTie	exon	143927410	143927766	1000	-	.	gene_id "MSTRG.195279"; transcript_id "MSTRG.195279.195"; exon_number "6";
chr8	StringTie	exon	143927854	143927992	1000	-	.	gene_id "MSTRG.195279"; transcript_id "MSTRG.195279.195"; exon_number "7";
chr8	StringTie	exon	143929103	143929281	1000	-	.	gene_id "MSTRG.195279"; transcript_id "MSTRG.195279.195"; exon_number "8";
chr8	StringTie	exon	143929414	143929571	1000	-	.	gene_id "MSTRG.195279"; transcript_id "MSTRG.195279.195"; exon_number "9";
chr8	StringTie	exon	143929646	143929829	1000	-	.	gene_id "MSTRG.195279"; transcript_id "MSTRG.195279.195"; exon_number "10";
chr8	StringTie	exon	143929936	143930062	1000	-	.	gene_id "MSTRG.195279"; transcript_id "MSTRG.195279.195"; exon_number "11";
chr8	StringTie	exon	143930144	143930298	1000	-	.	gene_id "MSTRG.195279"; transcript_id "MSTRG.195279.195"; exon_number "12";
chr8	StringTie	exon	143930384	143930536	1000	-	.	gene_id "MSTRG.195279"; transcript_id "MSTRG.195279.195"; exon_number "13";
chr8	StringTie	exon	143931534	143931659	1000	-	.	gene_id "MSTRG.195279"; transcript_id "MSTRG.195279.195"; exon_number "14";
chr8	StringTie	exon	143931937	143932032	1000	-	.	gene_id "MSTRG.195279"; transcript_id "MSTRG.195279.195"; exon_number "15";
chr8	StringTie	exon	143932130	143932234	1000	-	.	gene_id "MSTRG.195279"; transcript_id "MSTRG.195279.195"; exon_number "16";
chr8	StringTie	exon	143932400	143932561	1000	-	.	gene_id "MSTRG.195279"; transcript_id "MSTRG.195279.195"; exon_number "17";
chr8	StringTie	exon	143932635	143932712	1000	-	.	gene_id "MSTRG.195279"; transcript_id "MSTRG.195279.195"; exon_number "18";
chr8	StringTie	exon	143932793	143933111	1000	-	.	gene_id "MSTRG.195279"; transcript_id "MSTRG.195279.195"; exon_number "19";
chr8	StringTie	exon	143933197	143933351	1000	-	.	gene_id "MSTRG.195279"; transcript_id "MSTRG.195279.195"; exon_number "20";
chr8	StringTie	exon	143933998	143934091	1000	-	.	gene_id "MSTRG.195279"; transcript_id "MSTRG.195279.195"; exon_number "21";
chr8	StringTie	exon	143934318	143934445	1000	-	.	gene_id "MSTRG.195279"; transcript_id "MSTRG.195279.195"; exon_number "22";
chr8	StringTie	exon	143934635	143934730	1000	-	.	gene_id "MSTRG.195279"; transcript_id "MSTRG.195279.195"; exon_number "23";
chr8	StringTie	exon	143934810	143934929	1000	-	.	gene_id "MSTRG.195279"; transcript_id "MSTRG.195279.195"; exon_number "24";
chr8	StringTie	exon	143935011	143935117	1000	-	.	gene_id "MSTRG.195279"; transcript_id "MSTRG.195279.195"; exon_number "25";
chr8	StringTie	exon	143935198	143935313	1000	-	.	gene_id "MSTRG.195279"; transcript_id "MSTRG.195279.195"; exon_number "26";
chr8	StringTie	exon	143935848	143936014	1000	-	.	gene_id "MSTRG.195279"; transcript_id "MSTRG.195279.195"; exon_number "27";
chr8	StringTie	exon	143936979	143937071	1000	-	.	gene_id "MSTRG.195279"; transcript_id "MSTRG.195279.195"; exon_number "28";
chr8	StringTie	exon	143938151	143938240	1000	-	.	gene_id "MSTRG.195279"; transcript_id "MSTRG.195279.195"; exon_number "29";
chr8	StringTie	exon	143938631	143938692	1000	-	.	gene_id "MSTRG.195279"; transcript_id "MSTRG.195279.195"; exon_number "30";
chr8	StringTie	exon	143953726	143954048	1000	-	.	gene_id "MSTRG.195279"; transcript_id "MSTRG.195279.195"; exon_number "31";
chr8	StringTie	transcript	143915123	143953870	1000	-	.	gene_id "MSTRG.195279"; transcript_id "MSTRG.195279.196";
chr8	StringTie	exon	143915123	143922395	1000	-	.	gene_id "MSTRG.195279"; transcript_id "MSTRG.195279.196"; exon_number "1";
chr8	StringTie	exon	143926784	143926882	1000	-	.	gene_id "MSTRG.195279"; transcript_id "MSTRG.195279.196"; exon_number "2";
chr8	StringTie	exon	143926977	143927081	1000	-	.	gene_id "MSTRG.195279"; transcript_id "MSTRG.195279.196"; exon_number "3";
chr8	StringTie	exon	143927252	143927335	1000	-	.	gene_id "MSTRG.195279"; transcript_id "MSTRG.195279.196"; exon_number "4";
chr8	StringTie	exon	143927410	143927763	1000	-	.	gene_id "MSTRG.195279"; transcript_id "MSTRG.195279.196"; exon_number "5";
chr8	StringTie	exon	143927854	143927992	1000	-	.	gene_id "MSTRG.195279"; transcript_id "MSTRG.195279.196"; exon_number "6";
chr8	StringTie	exon	143929103	143929281	1000	-	.	gene_id "MSTRG.195279"; transcript_id "MSTRG.195279.196"; exon_number "7";
chr8	StringTie	exon	143929414	143929571	1000	-	.	gene_id "MSTRG.195279"; transcript_id "MSTRG.195279.196"; exon_number "8";
chr8	StringTie	exon	143929646	143929829	1000	-	.	gene_id "MSTRG.195279"; transcript_id "MSTRG.195279.196"; exon_number "9";
chr8	StringTie	exon	143929936	143930062	1000	-	.	gene_id "MSTRG.195279"; transcript_id "MSTRG.195279.196"; exon_number "10";
chr8	StringTie	exon	143930144	143930298	1000	-	.	gene_id "MSTRG.195279"; transcript_id "MSTRG.195279.196"; exon_number "11";
chr8	StringTie	exon	143930384	143930536	1000	-	.	gene_id "MSTRG.195279"; transcript_id "MSTRG.195279.196"; exon_number "12";
chr8	StringTie	exon	143931534	143931659	1000	-	.	gene_id "MSTRG.195279"; transcript_id "MSTRG.195279.196"; exon_number "13";
chr8	StringTie	exon	143931937	143932032	1000	-	.	gene_id "MSTRG.195279"; transcript_id "MSTRG.195279.196"; exon_number "14";
chr8	StringTie	exon	143932130	143932234	1000	-	.	gene_id "MSTRG.195279"; transcript_id "MSTRG.195279.196"; exon_number "15";
chr8	StringTie	exon	143932400	143932561	1000	-	.	gene_id "MSTRG.195279"; transcript_id "MSTRG.195279.196"; exon_number "16";
chr8	StringTie	exon	143932635	143932712	1000	-	.	gene_id "MSTRG.195279"; transcript_id "MSTRG.195279.196"; exon_number "17";
chr8	StringTie	exon	143932793	143933111	1000	-	.	gene_id "MSTRG.195279"; transcript_id "MSTRG.195279.196"; exon_number "18";
chr8	StringTie	exon	143933197	143933351	1000	-	.	gene_id "MSTRG.195279"; transcript_id "MSTRG.195279.196"; exon_number "19";
chr8	StringTie	exon	143933998	143934091	1000	-	.	gene_id "MSTRG.195279"; transcript_id "MSTRG.195279.196"; exon_number "20";
chr8	StringTie	exon	143934318	143934445	1000	-	.	gene_id "MSTRG.195279"; transcript_id "MSTRG.195279.196"; exon_number "21";
chr8	StringTie	exon	143934635	143934730	1000	-	.	gene_id "MSTRG.195279"; transcript_id "MSTRG.195279.196"; exon_number "22";
chr8	StringTie	exon	143934810	143934929	1000	-	.	gene_id "MSTRG.195279"; transcript_id "MSTRG.195279.196"; exon_number "23";
chr8	StringTie	exon	143935023	143935117	1000	-	.	gene_id "MSTRG.195279"; transcript_id "MSTRG.195279.196"; exon_number "24";
chr8	StringTie	exon	143935198	143935313	1000	-	.	gene_id "MSTRG.195279"; transcript_id "MSTRG.195279.196"; exon_number "25";
chr8	StringTie	exon	143935848	143936014	1000	-	.	gene_id "MSTRG.195279"; transcript_id "MSTRG.195279.196"; exon_number "26";
chr8	StringTie	exon	143936979	143937071	1000	-	.	gene_id "MSTRG.195279"; transcript_id "MSTRG.195279.196"; exon_number "27";
chr8	StringTie	exon	143937165	143937242	1000	-	.	gene_id "MSTRG.195279"; transcript_id "MSTRG.195279.196"; exon_number "28";
chr8	StringTie	exon	143937749	143937784	1000	-	.	gene_id "MSTRG.195279"; transcript_id "MSTRG.195279.196"; exon_number "29";
chr8	StringTie	exon	143938151	143938240	1000	-	.	gene_id "MSTRG.195279"; transcript_id "MSTRG.195279.196"; exon_number "30";
chr8	StringTie	exon	143938401	143938415	1000	-	.	gene_id "MSTRG.195279"; transcript_id "MSTRG.195279.196"; exon_number "31";
chr8	StringTie	exon	143938631	143938692	1000	-	.	gene_id "MSTRG.195279"; transcript_id "MSTRG.195279.196"; exon_number "32";
chr8	StringTie	exon	143953726	143953870	1000	-	.	gene_id "MSTRG.195279"; transcript_id "MSTRG.195279.196"; exon_number "33";
chr8	StringTie	transcript	143915124	143944130	1000	-	.	gene_id "MSTRG.195279"; transcript_id "MSTRG.195279.197";
chr8	StringTie	exon	143915124	143922395	1000	-	.	gene_id "MSTRG.195279"; transcript_id "MSTRG.195279.197"; exon_number "1";
chr8	StringTie	exon	143922504	143925884	1000	-	.	gene_id "MSTRG.195279"; transcript_id "MSTRG.195279.197"; exon_number "2";
chr8	StringTie	exon	143926784	143926882	1000	-	.	gene_id "MSTRG.195279"; transcript_id "MSTRG.195279.197"; exon_number "3";
chr8	StringTie	exon	143926977	143927081	1000	-	.	gene_id "MSTRG.195279"; transcript_id "MSTRG.195279.197"; exon_number "4";
chr8	StringTie	exon	143927252	143927335	1000	-	.	gene_id "MSTRG.195279"; transcript_id "MSTRG.195279.197"; exon_number "5";
chr8	StringTie	exon	143927410	143927766	1000	-	.	gene_id "MSTRG.195279"; transcript_id "MSTRG.195279.197"; exon_number "6";
chr8	StringTie	exon	143927854	143927992	1000	-	.	gene_id "MSTRG.195279"; transcript_id "MSTRG.195279.197"; exon_number "7";
chr8	StringTie	exon	143929103	143929281	1000	-	.	gene_id "MSTRG.195279"; transcript_id "MSTRG.195279.197"; exon_number "8";
chr8	StringTie	exon	143929414	143929571	1000	-	.	gene_id "MSTRG.195279"; transcript_id "MSTRG.195279.197"; exon_number "9";
chr8	StringTie	exon	143929646	143929829	1000	-	.	gene_id "MSTRG.195279"; transcript_id "MSTRG.195279.197"; exon_number "10";
chr8	StringTie	exon	143929936	143930062	1000	-	.	gene_id "MSTRG.195279"; transcript_id "MSTRG.195279.197"; exon_number "11";
chr8	StringTie	exon	143930144	143930298	1000	-	.	gene_id "MSTRG.195279"; transcript_id "MSTRG.195279.197"; exon_number "12";
chr8	StringTie	exon	143930384	143930536	1000	-	.	gene_id "MSTRG.195279"; transcript_id "MSTRG.195279.197"; exon_number "13";
chr8	StringTie	exon	143931534	143931659	1000	-	.	gene_id "MSTRG.195279"; transcript_id "MSTRG.195279.197"; exon_number "14";
chr8	StringTie	exon	143931937	143932032	1000	-	.	gene_id "MSTRG.195279"; transcript_id "MSTRG.195279.197"; exon_number "15";
chr8	StringTie	exon	143932130	143932234	1000	-	.	gene_id "MSTRG.195279"; transcript_id "MSTRG.195279.197"; exon_number "16";
chr8	StringTie	exon	143932400	143932561	1000	-	.	gene_id "MSTRG.195279"; transcript_id "MSTRG.195279.197"; exon_number "17";
chr8	StringTie	exon	143932635	143932712	1000	-	.	gene_id "MSTRG.195279"; transcript_id "MSTRG.195279.197"; exon_number "18";
chr8	StringTie	exon	143932793	143933111	1000	-	.	gene_id "MSTRG.195279"; transcript_id "MSTRG.195279.197"; exon_number "19";
chr8	StringTie	exon	143933197	143933351	1000	-	.	gene_id "MSTRG.195279"; transcript_id "MSTRG.195279.197"; exon_number "20";
chr8	StringTie	exon	143933998	143934091	1000	-	.	gene_id "MSTRG.195279"; transcript_id "MSTRG.195279.197"; exon_number "21";
chr8	StringTie	exon	143934318	143934445	1000	-	.	gene_id "MSTRG.195279"; transcript_id "MSTRG.195279.197"; exon_number "22";
chr8	StringTie	exon	143934635	143934730	1000	-	.	gene_id "MSTRG.195279"; transcript_id "MSTRG.195279.197"; exon_number "23";
chr8	StringTie	exon	143934810	143934929	1000	-	.	gene_id "MSTRG.195279"; transcript_id "MSTRG.195279.197"; exon_number "24";
chr8	StringTie	exon	143935011	143935117	1000	-	.	gene_id "MSTRG.195279"; transcript_id "MSTRG.195279.197"; exon_number "25";
chr8	StringTie	exon	143935198	143935313	1000	-	.	gene_id "MSTRG.195279"; transcript_id "MSTRG.195279.197"; exon_number "26";
chr8	StringTie	exon	143935848	143936014	1000	-	.	gene_id "MSTRG.195279"; transcript_id "MSTRG.195279.197"; exon_number "27";
chr8	StringTie	exon	143936979	143937242	1000	-	.	gene_id "MSTRG.195279"; transcript_id "MSTRG.195279.197"; exon_number "28";
chr8	StringTie	exon	143938151	143938240	1000	-	.	gene_id "MSTRG.195279"; transcript_id "MSTRG.195279.197"; exon_number "29";
chr8	StringTie	exon	143938631	143938692	1000	-	.	gene_id "MSTRG.195279"; transcript_id "MSTRG.195279.197"; exon_number "30";
chr8	StringTie	exon	143942392	143944130	1000	-	.	gene_id "MSTRG.195279"; transcript_id "MSTRG.195279.197"; exon_number "31";
chr8	StringTie	transcript	143915124	143976733	1000	-	.	gene_id "MSTRG.195279"; transcript_id "MSTRG.195279.198";
chr8	StringTie	exon	143915124	143922395	1000	-	.	gene_id "MSTRG.195279"; transcript_id "MSTRG.195279.198"; exon_number "1";
chr8	StringTie	exon	143926784	143926882	1000	-	.	gene_id "MSTRG.195279"; transcript_id "MSTRG.195279.198"; exon_number "2";
chr8	StringTie	exon	143926977	143927081	1000	-	.	gene_id "MSTRG.195279"; transcript_id "MSTRG.195279.198"; exon_number "3";
chr8	StringTie	exon	143927252	143927335	1000	-	.	gene_id "MSTRG.195279"; transcript_id "MSTRG.195279.198"; exon_number "4";
chr8	StringTie	exon	143927410	143927763	1000	-	.	gene_id "MSTRG.195279"; transcript_id "MSTRG.195279.198"; exon_number "5";
chr8	StringTie	exon	143927854	143927992	1000	-	.	gene_id "MSTRG.195279"; transcript_id "MSTRG.195279.198"; exon_number "6";
chr8	StringTie	exon	143929103	143929281	1000	-	.	gene_id "MSTRG.195279"; transcript_id "MSTRG.195279.198"; exon_number "7";
chr8	StringTie	exon	143929414	143929571	1000	-	.	gene_id "MSTRG.195279"; transcript_id "MSTRG.195279.198"; exon_number "8";
chr8	StringTie	exon	143929646	143929829	1000	-	.	gene_id "MSTRG.195279"; transcript_id "MSTRG.195279.198"; exon_number "9";
chr8	StringTie	exon	143929936	143930062	1000	-	.	gene_id "MSTRG.195279"; transcript_id "MSTRG.195279.198"; exon_number "10";
chr8	StringTie	exon	143930144	143930298	1000	-	.	gene_id "MSTRG.195279"; transcript_id "MSTRG.195279.198"; exon_number "11";
chr8	StringTie	exon	143930384	143930536	1000	-	.	gene_id "MSTRG.195279"; transcript_id "MSTRG.195279.198"; exon_number "12";
chr8	StringTie	exon	143931534	143931659	1000	-	.	gene_id "MSTRG.195279"; transcript_id "MSTRG.195279.198"; exon_number "13";
chr8	StringTie	exon	143931937	143932032	1000	-	.	gene_id "MSTRG.195279"; transcript_id "MSTRG.195279.198"; exon_number "14";
chr8	StringTie	exon	143932130	143932234	1000	-	.	gene_id "MSTRG.195279"; transcript_id "MSTRG.195279.198"; exon_number "15";
chr8	StringTie	exon	143932400	143932561	1000	-	.	gene_id "MSTRG.195279"; transcript_id "MSTRG.195279.198"; exon_number "16";
chr8	StringTie	exon	143932635	143932712	1000	-	.	gene_id "MSTRG.195279"; transcript_id "MSTRG.195279.198"; exon_number "17";
chr8	StringTie	exon	143932793	143933111	1000	-	.	gene_id "MSTRG.195279"; transcript_id "MSTRG.195279.198"; exon_number "18";
chr8	StringTie	exon	143933197	143933351	1000	-	.	gene_id "MSTRG.195279"; transcript_id "MSTRG.195279.198"; exon_number "19";
chr8	StringTie	exon	143933998	143934091	1000	-	.	gene_id "MSTRG.195279"; transcript_id "MSTRG.195279.198"; exon_number "20";
chr8	StringTie	exon	143934318	143934445	1000	-	.	gene_id "MSTRG.195279"; transcript_id "MSTRG.195279.198"; exon_number "21";
chr8	StringTie	exon	143934635	143934730	1000	-	.	gene_id "MSTRG.195279"; transcript_id "MSTRG.195279.198"; exon_number "22";
chr8	StringTie	exon	143934810	143934929	1000	-	.	gene_id "MSTRG.195279"; transcript_id "MSTRG.195279.198"; exon_number "23";
chr8	StringTie	exon	143935023	143935117	1000	-	.	gene_id "MSTRG.195279"; transcript_id "MSTRG.195279.198"; exon_number "24";
chr8	StringTie	exon	143935198	143935313	1000	-	.	gene_id "MSTRG.195279"; transcript_id "MSTRG.195279.198"; exon_number "25";
chr8	StringTie	exon	143935848	143936014	1000	-	.	gene_id "MSTRG.195279"; transcript_id "MSTRG.195279.198"; exon_number "26";
chr8	StringTie	exon	143936979	143937071	1000	-	.	gene_id "MSTRG.195279"; transcript_id "MSTRG.195279.198"; exon_number "27";
chr8	StringTie	exon	143937165	143937242	1000	-	.	gene_id "MSTRG.195279"; transcript_id "MSTRG.195279.198"; exon_number "28";
chr8	StringTie	exon	143938151	143938240	1000	-	.	gene_id "MSTRG.195279"; transcript_id "MSTRG.195279.198"; exon_number "29";
chr8	StringTie	exon	143938631	143938692	1000	-	.	gene_id "MSTRG.195279"; transcript_id "MSTRG.195279.198"; exon_number "30";
chr8	StringTie	exon	143975177	143975375	1000	-	.	gene_id "MSTRG.195279"; transcript_id "MSTRG.195279.198"; exon_number "31";
chr8	StringTie	exon	143976703	143976733	1000	-	.	gene_id "MSTRG.195279"; transcript_id "MSTRG.195279.198"; exon_number "32";
chr8	StringTie	transcript	143915124	143953329	1000	-	.	gene_id "MSTRG.195279"; transcript_id "MSTRG.195279.199";
chr8	StringTie	exon	143915124	143916730	1000	-	.	gene_id "MSTRG.195279"; transcript_id "MSTRG.195279.199"; exon_number "1";
chr8	StringTie	exon	143916761	143922395	1000	-	.	gene_id "MSTRG.195279"; transcript_id "MSTRG.195279.199"; exon_number "2";
chr8	StringTie	exon	143922504	143925884	1000	-	.	gene_id "MSTRG.195279"; transcript_id "MSTRG.195279.199"; exon_number "3";
chr8	StringTie	exon	143926784	143926882	1000	-	.	gene_id "MSTRG.195279"; transcript_id "MSTRG.195279.199"; exon_number "4";
chr8	StringTie	exon	143926977	143927081	1000	-	.	gene_id "MSTRG.195279"; transcript_id "MSTRG.195279.199"; exon_number "5";
chr8	StringTie	exon	143927252	143927335	1000	-	.	gene_id "MSTRG.195279"; transcript_id "MSTRG.195279.199"; exon_number "6";
chr8	StringTie	exon	143927410	143927766	1000	-	.	gene_id "MSTRG.195279"; transcript_id "MSTRG.195279.199"; exon_number "7";
chr8	StringTie	exon	143927854	143927992	1000	-	.	gene_id "MSTRG.195279"; transcript_id "MSTRG.195279.199"; exon_number "8";
chr8	StringTie	exon	143929103	143929281	1000	-	.	gene_id "MSTRG.195279"; transcript_id "MSTRG.195279.199"; exon_number "9";
chr8	StringTie	exon	143929414	143929571	1000	-	.	gene_id "MSTRG.195279"; transcript_id "MSTRG.195279.199"; exon_number "10";
chr8	StringTie	exon	143929646	143929829	1000	-	.	gene_id "MSTRG.195279"; transcript_id "MSTRG.195279.199"; exon_number "11";
chr8	StringTie	exon	143929936	143930062	1000	-	.	gene_id "MSTRG.195279"; transcript_id "MSTRG.195279.199"; exon_number "12";
chr8	StringTie	exon	143930144	143930298	1000	-	.	gene_id "MSTRG.195279"; transcript_id "MSTRG.195279.199"; exon_number "13";
chr8	StringTie	exon	143930384	143930536	1000	-	.	gene_id "MSTRG.195279"; transcript_id "MSTRG.195279.199"; exon_number "14";
chr8	StringTie	exon	143931534	143931659	1000	-	.	gene_id "MSTRG.195279"; transcript_id "MSTRG.195279.199"; exon_number "15";
chr8	StringTie	exon	143931937	143932032	1000	-	.	gene_id "MSTRG.195279"; transcript_id "MSTRG.195279.199"; exon_number "16";
chr8	StringTie	exon	143932130	143932234	1000	-	.	gene_id "MSTRG.195279"; transcript_id "MSTRG.195279.199"; exon_number "17";
chr8	StringTie	exon	143932400	143932561	1000	-	.	gene_id "MSTRG.195279"; transcript_id "MSTRG.195279.199"; exon_number "18";
chr8	StringTie	exon	143932635	143932712	1000	-	.	gene_id "MSTRG.195279"; transcript_id "MSTRG.195279.199"; exon_number "19";
chr8	StringTie	exon	143932793	143933111	1000	-	.	gene_id "MSTRG.195279"; transcript_id "MSTRG.195279.199"; exon_number "20";
chr8	StringTie	exon	143933197	143933351	1000	-	.	gene_id "MSTRG.195279"; transcript_id "MSTRG.195279.199"; exon_number "21";
chr8	StringTie	exon	143933998	143934091	1000	-	.	gene_id "MSTRG.195279"; transcript_id "MSTRG.195279.199"; exon_number "22";
chr8	StringTie	exon	143934318	143934445	1000	-	.	gene_id "MSTRG.195279"; transcript_id "MSTRG.195279.199"; exon_number "23";
chr8	StringTie	exon	143934635	143934730	1000	-	.	gene_id "MSTRG.195279"; transcript_id "MSTRG.195279.199"; exon_number "24";
chr8	StringTie	exon	143934810	143934929	1000	-	.	gene_id "MSTRG.195279"; transcript_id "MSTRG.195279.199"; exon_number "25";
chr8	StringTie	exon	143935023	143935117	1000	-	.	gene_id "MSTRG.195279"; transcript_id "MSTRG.195279.199"; exon_number "26";
chr8	StringTie	exon	143935198	143935313	1000	-	.	gene_id "MSTRG.195279"; transcript_id "MSTRG.195279.199"; exon_number "27";
chr8	StringTie	exon	143935848	143936014	1000	-	.	gene_id "MSTRG.195279"; transcript_id "MSTRG.195279.199"; exon_number "28";
chr8	StringTie	exon	143936979	143937071	1000	-	.	gene_id "MSTRG.195279"; transcript_id "MSTRG.195279.199"; exon_number "29";
chr8	StringTie	exon	143937165	143937242	1000	-	.	gene_id "MSTRG.195279"; transcript_id "MSTRG.195279.199"; exon_number "30";
chr8	StringTie	exon	143938151	143938240	1000	-	.	gene_id "MSTRG.195279"; transcript_id "MSTRG.195279.199"; exon_number "31";
chr8	StringTie	exon	143938631	143938692	1000	-	.	gene_id "MSTRG.195279"; transcript_id "MSTRG.195279.199"; exon_number "32";
chr8	StringTie	exon	143950184	143953329	1000	-	.	gene_id "MSTRG.195279"; transcript_id "MSTRG.195279.199"; exon_number "33";
chr8	StringTie	transcript	143892912	143910092	1000	-	.	gene_id "MSTRG.195279"; transcript_id "MSTRG.195279.2";
chr8	StringTie	exon	143892912	143903578	1000	-	.	gene_id "MSTRG.195279"; transcript_id "MSTRG.195279.2"; exon_number "1";
chr8	StringTie	exon	143909769	143910092	1000	-	.	gene_id "MSTRG.195279"; transcript_id "MSTRG.195279.2"; exon_number "2";
chr8	StringTie	transcript	143900099	143904038	1000	-	.	gene_id "MSTRG.195279"; transcript_id "MSTRG.195279.20";
chr8	StringTie	exon	143900099	143901972	1000	-	.	gene_id "MSTRG.195279"; transcript_id "MSTRG.195279.20"; exon_number "1";
chr8	StringTie	exon	143902829	143903022	1000	-	.	gene_id "MSTRG.195279"; transcript_id "MSTRG.195279.20"; exon_number "2";
chr8	StringTie	exon	143903406	143903578	1000	-	.	gene_id "MSTRG.195279"; transcript_id "MSTRG.195279.20"; exon_number "3";
chr8	StringTie	exon	143903851	143904038	1000	-	.	gene_id "MSTRG.195279"; transcript_id "MSTRG.195279.20"; exon_number "4";
chr8	StringTie	transcript	143915126	143958799	1000	-	.	gene_id "MSTRG.195279"; transcript_id "MSTRG.195279.200";
chr8	StringTie	exon	143915126	143922395	1000	-	.	gene_id "MSTRG.195279"; transcript_id "MSTRG.195279.200"; exon_number "1";
chr8	StringTie	exon	143922504	143925884	1000	-	.	gene_id "MSTRG.195279"; transcript_id "MSTRG.195279.200"; exon_number "2";
chr8	StringTie	exon	143926784	143926882	1000	-	.	gene_id "MSTRG.195279"; transcript_id "MSTRG.195279.200"; exon_number "3";
chr8	StringTie	exon	143926977	143927081	1000	-	.	gene_id "MSTRG.195279"; transcript_id "MSTRG.195279.200"; exon_number "4";
chr8	StringTie	exon	143927252	143927766	1000	-	.	gene_id "MSTRG.195279"; transcript_id "MSTRG.195279.200"; exon_number "5";
chr8	StringTie	exon	143927854	143927992	1000	-	.	gene_id "MSTRG.195279"; transcript_id "MSTRG.195279.200"; exon_number "6";
chr8	StringTie	exon	143929103	143929281	1000	-	.	gene_id "MSTRG.195279"; transcript_id "MSTRG.195279.200"; exon_number "7";
chr8	StringTie	exon	143929414	143929571	1000	-	.	gene_id "MSTRG.195279"; transcript_id "MSTRG.195279.200"; exon_number "8";
chr8	StringTie	exon	143929646	143929829	1000	-	.	gene_id "MSTRG.195279"; transcript_id "MSTRG.195279.200"; exon_number "9";
chr8	StringTie	exon	143929936	143930062	1000	-	.	gene_id "MSTRG.195279"; transcript_id "MSTRG.195279.200"; exon_number "10";
chr8	StringTie	exon	143930144	143930298	1000	-	.	gene_id "MSTRG.195279"; transcript_id "MSTRG.195279.200"; exon_number "11";
chr8	StringTie	exon	143930384	143930536	1000	-	.	gene_id "MSTRG.195279"; transcript_id "MSTRG.195279.200"; exon_number "12";
chr8	StringTie	exon	143931534	143931659	1000	-	.	gene_id "MSTRG.195279"; transcript_id "MSTRG.195279.200"; exon_number "13";
chr8	StringTie	exon	143931937	143932032	1000	-	.	gene_id "MSTRG.195279"; transcript_id "MSTRG.195279.200"; exon_number "14";
chr8	StringTie	exon	143932130	143932234	1000	-	.	gene_id "MSTRG.195279"; transcript_id "MSTRG.195279.200"; exon_number "15";
chr8	StringTie	exon	143932400	143932561	1000	-	.	gene_id "MSTRG.195279"; transcript_id "MSTRG.195279.200"; exon_number "16";
chr8	StringTie	exon	143932635	143932712	1000	-	.	gene_id "MSTRG.195279"; transcript_id "MSTRG.195279.200"; exon_number "17";
chr8	StringTie	exon	143932793	143933111	1000	-	.	gene_id "MSTRG.195279"; transcript_id "MSTRG.195279.200"; exon_number "18";
chr8	StringTie	exon	143933197	143933351	1000	-	.	gene_id "MSTRG.195279"; transcript_id "MSTRG.195279.200"; exon_number "19";
chr8	StringTie	exon	143933998	143934091	1000	-	.	gene_id "MSTRG.195279"; transcript_id "MSTRG.195279.200"; exon_number "20";
chr8	StringTie	exon	143934318	143934445	1000	-	.	gene_id "MSTRG.195279"; transcript_id "MSTRG.195279.200"; exon_number "21";
chr8	StringTie	exon	143934635	143934730	1000	-	.	gene_id "MSTRG.195279"; transcript_id "MSTRG.195279.200"; exon_number "22";
chr8	StringTie	exon	143934810	143934929	1000	-	.	gene_id "MSTRG.195279"; transcript_id "MSTRG.195279.200"; exon_number "23";
chr8	StringTie	exon	143935023	143935117	1000	-	.	gene_id "MSTRG.195279"; transcript_id "MSTRG.195279.200"; exon_number "24";
chr8	StringTie	exon	143935198	143935313	1000	-	.	gene_id "MSTRG.195279"; transcript_id "MSTRG.195279.200"; exon_number "25";
chr8	StringTie	exon	143935848	143936014	1000	-	.	gene_id "MSTRG.195279"; transcript_id "MSTRG.195279.200"; exon_number "26";
chr8	StringTie	exon	143936979	143937071	1000	-	.	gene_id "MSTRG.195279"; transcript_id "MSTRG.195279.200"; exon_number "27";
chr8	StringTie	exon	143937165	143937242	1000	-	.	gene_id "MSTRG.195279"; transcript_id "MSTRG.195279.200"; exon_number "28";
chr8	StringTie	exon	143938151	143938240	1000	-	.	gene_id "MSTRG.195279"; transcript_id "MSTRG.195279.200"; exon_number "29";
chr8	StringTie	exon	143938631	143938692	1000	-	.	gene_id "MSTRG.195279"; transcript_id "MSTRG.195279.200"; exon_number "30";
chr8	StringTie	exon	143958595	143958799	1000	-	.	gene_id "MSTRG.195279"; transcript_id "MSTRG.195279.200"; exon_number "31";
chr8	StringTie	transcript	143915127	143941685	1000	-	.	gene_id "MSTRG.195279"; transcript_id "MSTRG.195279.201";
chr8	StringTie	exon	143915127	143917739	1000	-	.	gene_id "MSTRG.195279"; transcript_id "MSTRG.195279.201"; exon_number "1";
chr8	StringTie	exon	143917968	143922042	1000	-	.	gene_id "MSTRG.195279"; transcript_id "MSTRG.195279.201"; exon_number "2";
chr8	StringTie	exon	143922235	143922395	1000	-	.	gene_id "MSTRG.195279"; transcript_id "MSTRG.195279.201"; exon_number "3";
chr8	StringTie	exon	143922504	143923121	1000	-	.	gene_id "MSTRG.195279"; transcript_id "MSTRG.195279.201"; exon_number "4";
chr8	StringTie	exon	143923185	143923505	1000	-	.	gene_id "MSTRG.195279"; transcript_id "MSTRG.195279.201"; exon_number "5";
chr8	StringTie	exon	143923653	143924821	1000	-	.	gene_id "MSTRG.195279"; transcript_id "MSTRG.195279.201"; exon_number "6";
chr8	StringTie	exon	143924895	143925665	1000	-	.	gene_id "MSTRG.195279"; transcript_id "MSTRG.195279.201"; exon_number "7";
chr8	StringTie	exon	143925729	143925884	1000	-	.	gene_id "MSTRG.195279"; transcript_id "MSTRG.195279.201"; exon_number "8";
chr8	StringTie	exon	143926784	143926882	1000	-	.	gene_id "MSTRG.195279"; transcript_id "MSTRG.195279.201"; exon_number "9";
chr8	StringTie	exon	143926977	143927081	1000	-	.	gene_id "MSTRG.195279"; transcript_id "MSTRG.195279.201"; exon_number "10";
chr8	StringTie	exon	143927252	143927335	1000	-	.	gene_id "MSTRG.195279"; transcript_id "MSTRG.195279.201"; exon_number "11";
chr8	StringTie	exon	143927410	143927766	1000	-	.	gene_id "MSTRG.195279"; transcript_id "MSTRG.195279.201"; exon_number "12";
chr8	StringTie	exon	143927854	143927992	1000	-	.	gene_id "MSTRG.195279"; transcript_id "MSTRG.195279.201"; exon_number "13";
chr8	StringTie	exon	143929103	143929281	1000	-	.	gene_id "MSTRG.195279"; transcript_id "MSTRG.195279.201"; exon_number "14";
chr8	StringTie	exon	143929414	143929571	1000	-	.	gene_id "MSTRG.195279"; transcript_id "MSTRG.195279.201"; exon_number "15";
chr8	StringTie	exon	143929646	143929829	1000	-	.	gene_id "MSTRG.195279"; transcript_id "MSTRG.195279.201"; exon_number "16";
chr8	StringTie	exon	143929936	143930062	1000	-	.	gene_id "MSTRG.195279"; transcript_id "MSTRG.195279.201"; exon_number "17";
chr8	StringTie	exon	143930144	143930298	1000	-	.	gene_id "MSTRG.195279"; transcript_id "MSTRG.195279.201"; exon_number "18";
chr8	StringTie	exon	143930384	143930536	1000	-	.	gene_id "MSTRG.195279"; transcript_id "MSTRG.195279.201"; exon_number "19";
chr8	StringTie	exon	143931534	143931659	1000	-	.	gene_id "MSTRG.195279"; transcript_id "MSTRG.195279.201"; exon_number "20";
chr8	StringTie	exon	143931937	143932032	1000	-	.	gene_id "MSTRG.195279"; transcript_id "MSTRG.195279.201"; exon_number "21";
chr8	StringTie	exon	143932130	143932234	1000	-	.	gene_id "MSTRG.195279"; transcript_id "MSTRG.195279.201"; exon_number "22";
chr8	StringTie	exon	143932400	143932561	1000	-	.	gene_id "MSTRG.195279"; transcript_id "MSTRG.195279.201"; exon_number "23";
chr8	StringTie	exon	143932635	143932712	1000	-	.	gene_id "MSTRG.195279"; transcript_id "MSTRG.195279.201"; exon_number "24";
chr8	StringTie	exon	143932793	143933111	1000	-	.	gene_id "MSTRG.195279"; transcript_id "MSTRG.195279.201"; exon_number "25";
chr8	StringTie	exon	143933197	143933351	1000	-	.	gene_id "MSTRG.195279"; transcript_id "MSTRG.195279.201"; exon_number "26";
chr8	StringTie	exon	143933998	143934091	1000	-	.	gene_id "MSTRG.195279"; transcript_id "MSTRG.195279.201"; exon_number "27";
chr8	StringTie	exon	143934318	143934445	1000	-	.	gene_id "MSTRG.195279"; transcript_id "MSTRG.195279.201"; exon_number "28";
chr8	StringTie	exon	143934635	143934730	1000	-	.	gene_id "MSTRG.195279"; transcript_id "MSTRG.195279.201"; exon_number "29";
chr8	StringTie	exon	143934810	143934929	1000	-	.	gene_id "MSTRG.195279"; transcript_id "MSTRG.195279.201"; exon_number "30";
chr8	StringTie	exon	143935023	143935117	1000	-	.	gene_id "MSTRG.195279"; transcript_id "MSTRG.195279.201"; exon_number "31";
chr8	StringTie	exon	143935198	143935313	1000	-	.	gene_id "MSTRG.195279"; transcript_id "MSTRG.195279.201"; exon_number "32";
chr8	StringTie	exon	143935848	143936014	1000	-	.	gene_id "MSTRG.195279"; transcript_id "MSTRG.195279.201"; exon_number "33";
chr8	StringTie	exon	143936979	143937071	1000	-	.	gene_id "MSTRG.195279"; transcript_id "MSTRG.195279.201"; exon_number "34";
chr8	StringTie	exon	143937165	143937242	1000	-	.	gene_id "MSTRG.195279"; transcript_id "MSTRG.195279.201"; exon_number "35";
chr8	StringTie	exon	143938151	143938240	1000	-	.	gene_id "MSTRG.195279"; transcript_id "MSTRG.195279.201"; exon_number "36";
chr8	StringTie	exon	143938631	143938692	1000	-	.	gene_id "MSTRG.195279"; transcript_id "MSTRG.195279.201"; exon_number "37";
chr8	StringTie	exon	143939350	143941685	1000	-	.	gene_id "MSTRG.195279"; transcript_id "MSTRG.195279.201"; exon_number "38";
chr8	StringTie	transcript	143915129	143953846	1000	-	.	gene_id "MSTRG.195279"; transcript_id "MSTRG.195279.202";
chr8	StringTie	exon	143915129	143922395	1000	-	.	gene_id "MSTRG.195279"; transcript_id "MSTRG.195279.202"; exon_number "1";
chr8	StringTie	exon	143922504	143925884	1000	-	.	gene_id "MSTRG.195279"; transcript_id "MSTRG.195279.202"; exon_number "2";
chr8	StringTie	exon	143926784	143926882	1000	-	.	gene_id "MSTRG.195279"; transcript_id "MSTRG.195279.202"; exon_number "3";
chr8	StringTie	exon	143926977	143927081	1000	-	.	gene_id "MSTRG.195279"; transcript_id "MSTRG.195279.202"; exon_number "4";
chr8	StringTie	exon	143927252	143927335	1000	-	.	gene_id "MSTRG.195279"; transcript_id "MSTRG.195279.202"; exon_number "5";
chr8	StringTie	exon	143927410	143927766	1000	-	.	gene_id "MSTRG.195279"; transcript_id "MSTRG.195279.202"; exon_number "6";
chr8	StringTie	exon	143927854	143927992	1000	-	.	gene_id "MSTRG.195279"; transcript_id "MSTRG.195279.202"; exon_number "7";
chr8	StringTie	exon	143929103	143929281	1000	-	.	gene_id "MSTRG.195279"; transcript_id "MSTRG.195279.202"; exon_number "8";
chr8	StringTie	exon	143929414	143929571	1000	-	.	gene_id "MSTRG.195279"; transcript_id "MSTRG.195279.202"; exon_number "9";
chr8	StringTie	exon	143929646	143929829	1000	-	.	gene_id "MSTRG.195279"; transcript_id "MSTRG.195279.202"; exon_number "10";
chr8	StringTie	exon	143929936	143930062	1000	-	.	gene_id "MSTRG.195279"; transcript_id "MSTRG.195279.202"; exon_number "11";
chr8	StringTie	exon	143930144	143930298	1000	-	.	gene_id "MSTRG.195279"; transcript_id "MSTRG.195279.202"; exon_number "12";
chr8	StringTie	exon	143930384	143930536	1000	-	.	gene_id "MSTRG.195279"; transcript_id "MSTRG.195279.202"; exon_number "13";
chr8	StringTie	exon	143931534	143931659	1000	-	.	gene_id "MSTRG.195279"; transcript_id "MSTRG.195279.202"; exon_number "14";
chr8	StringTie	exon	143931937	143932032	1000	-	.	gene_id "MSTRG.195279"; transcript_id "MSTRG.195279.202"; exon_number "15";
chr8	StringTie	exon	143932130	143932234	1000	-	.	gene_id "MSTRG.195279"; transcript_id "MSTRG.195279.202"; exon_number "16";
chr8	StringTie	exon	143932400	143932561	1000	-	.	gene_id "MSTRG.195279"; transcript_id "MSTRG.195279.202"; exon_number "17";
chr8	StringTie	exon	143932635	143932712	1000	-	.	gene_id "MSTRG.195279"; transcript_id "MSTRG.195279.202"; exon_number "18";
chr8	StringTie	exon	143932793	143933111	1000	-	.	gene_id "MSTRG.195279"; transcript_id "MSTRG.195279.202"; exon_number "19";
chr8	StringTie	exon	143933197	143933351	1000	-	.	gene_id "MSTRG.195279"; transcript_id "MSTRG.195279.202"; exon_number "20";
chr8	StringTie	exon	143933998	143934091	1000	-	.	gene_id "MSTRG.195279"; transcript_id "MSTRG.195279.202"; exon_number "21";
chr8	StringTie	exon	143934318	143934445	1000	-	.	gene_id "MSTRG.195279"; transcript_id "MSTRG.195279.202"; exon_number "22";
chr8	StringTie	exon	143934635	143934730	1000	-	.	gene_id "MSTRG.195279"; transcript_id "MSTRG.195279.202"; exon_number "23";
chr8	StringTie	exon	143934810	143934929	1000	-	.	gene_id "MSTRG.195279"; transcript_id "MSTRG.195279.202"; exon_number "24";
chr8	StringTie	exon	143935011	143935117	1000	-	.	gene_id "MSTRG.195279"; transcript_id "MSTRG.195279.202"; exon_number "25";
chr8	StringTie	exon	143935198	143935313	1000	-	.	gene_id "MSTRG.195279"; transcript_id "MSTRG.195279.202"; exon_number "26";
chr8	StringTie	exon	143935848	143936014	1000	-	.	gene_id "MSTRG.195279"; transcript_id "MSTRG.195279.202"; exon_number "27";
chr8	StringTie	exon	143936979	143937242	1000	-	.	gene_id "MSTRG.195279"; transcript_id "MSTRG.195279.202"; exon_number "28";
chr8	StringTie	exon	143938151	143938240	1000	-	.	gene_id "MSTRG.195279"; transcript_id "MSTRG.195279.202"; exon_number "29";
chr8	StringTie	exon	143938631	143938692	1000	-	.	gene_id "MSTRG.195279"; transcript_id "MSTRG.195279.202"; exon_number "30";
chr8	StringTie	exon	143950184	143953846	1000	-	.	gene_id "MSTRG.195279"; transcript_id "MSTRG.195279.202"; exon_number "31";
chr8	StringTie	transcript	143915130	143958799	1000	-	.	gene_id "MSTRG.195279"; transcript_id "MSTRG.195279.203";
chr8	StringTie	exon	143915130	143922395	1000	-	.	gene_id "MSTRG.195279"; transcript_id "MSTRG.195279.203"; exon_number "1";
chr8	StringTie	exon	143922504	143925884	1000	-	.	gene_id "MSTRG.195279"; transcript_id "MSTRG.195279.203"; exon_number "2";
chr8	StringTie	exon	143926784	143926882	1000	-	.	gene_id "MSTRG.195279"; transcript_id "MSTRG.195279.203"; exon_number "3";
chr8	StringTie	exon	143926977	143927081	1000	-	.	gene_id "MSTRG.195279"; transcript_id "MSTRG.195279.203"; exon_number "4";
chr8	StringTie	exon	143927252	143927335	1000	-	.	gene_id "MSTRG.195279"; transcript_id "MSTRG.195279.203"; exon_number "5";
chr8	StringTie	exon	143927410	143927766	1000	-	.	gene_id "MSTRG.195279"; transcript_id "MSTRG.195279.203"; exon_number "6";
chr8	StringTie	exon	143927854	143927992	1000	-	.	gene_id "MSTRG.195279"; transcript_id "MSTRG.195279.203"; exon_number "7";
chr8	StringTie	exon	143928793	143929281	1000	-	.	gene_id "MSTRG.195279"; transcript_id "MSTRG.195279.203"; exon_number "8";
chr8	StringTie	exon	143929414	143929571	1000	-	.	gene_id "MSTRG.195279"; transcript_id "MSTRG.195279.203"; exon_number "9";
chr8	StringTie	exon	143929646	143929829	1000	-	.	gene_id "MSTRG.195279"; transcript_id "MSTRG.195279.203"; exon_number "10";
chr8	StringTie	exon	143929936	143930062	1000	-	.	gene_id "MSTRG.195279"; transcript_id "MSTRG.195279.203"; exon_number "11";
chr8	StringTie	exon	143930144	143930298	1000	-	.	gene_id "MSTRG.195279"; transcript_id "MSTRG.195279.203"; exon_number "12";
chr8	StringTie	exon	143930384	143930536	1000	-	.	gene_id "MSTRG.195279"; transcript_id "MSTRG.195279.203"; exon_number "13";
chr8	StringTie	exon	143931534	143931659	1000	-	.	gene_id "MSTRG.195279"; transcript_id "MSTRG.195279.203"; exon_number "14";
chr8	StringTie	exon	143931937	143932032	1000	-	.	gene_id "MSTRG.195279"; transcript_id "MSTRG.195279.203"; exon_number "15";
chr8	StringTie	exon	143932130	143932234	1000	-	.	gene_id "MSTRG.195279"; transcript_id "MSTRG.195279.203"; exon_number "16";
chr8	StringTie	exon	143932400	143932561	1000	-	.	gene_id "MSTRG.195279"; transcript_id "MSTRG.195279.203"; exon_number "17";
chr8	StringTie	exon	143932635	143932712	1000	-	.	gene_id "MSTRG.195279"; transcript_id "MSTRG.195279.203"; exon_number "18";
chr8	StringTie	exon	143932793	143933111	1000	-	.	gene_id "MSTRG.195279"; transcript_id "MSTRG.195279.203"; exon_number "19";
chr8	StringTie	exon	143933197	143933351	1000	-	.	gene_id "MSTRG.195279"; transcript_id "MSTRG.195279.203"; exon_number "20";
chr8	StringTie	exon	143933998	143934091	1000	-	.	gene_id "MSTRG.195279"; transcript_id "MSTRG.195279.203"; exon_number "21";
chr8	StringTie	exon	143934318	143934445	1000	-	.	gene_id "MSTRG.195279"; transcript_id "MSTRG.195279.203"; exon_number "22";
chr8	StringTie	exon	143934635	143934730	1000	-	.	gene_id "MSTRG.195279"; transcript_id "MSTRG.195279.203"; exon_number "23";
chr8	StringTie	exon	143934810	143934929	1000	-	.	gene_id "MSTRG.195279"; transcript_id "MSTRG.195279.203"; exon_number "24";
chr8	StringTie	exon	143935023	143935117	1000	-	.	gene_id "MSTRG.195279"; transcript_id "MSTRG.195279.203"; exon_number "25";
chr8	StringTie	exon	143935198	143935313	1000	-	.	gene_id "MSTRG.195279"; transcript_id "MSTRG.195279.203"; exon_number "26";
chr8	StringTie	exon	143935848	143936014	1000	-	.	gene_id "MSTRG.195279"; transcript_id "MSTRG.195279.203"; exon_number "27";
chr8	StringTie	exon	143936979	143937071	1000	-	.	gene_id "MSTRG.195279"; transcript_id "MSTRG.195279.203"; exon_number "28";
chr8	StringTie	exon	143937165	143937242	1000	-	.	gene_id "MSTRG.195279"; transcript_id "MSTRG.195279.203"; exon_number "29";
chr8	StringTie	exon	143938151	143938240	1000	-	.	gene_id "MSTRG.195279"; transcript_id "MSTRG.195279.203"; exon_number "30";
chr8	StringTie	exon	143938631	143938692	1000	-	.	gene_id "MSTRG.195279"; transcript_id "MSTRG.195279.203"; exon_number "31";
chr8	StringTie	exon	143958595	143958799	1000	-	.	gene_id "MSTRG.195279"; transcript_id "MSTRG.195279.203"; exon_number "32";
chr8	StringTie	transcript	143915130	143944817	1000	-	.	gene_id "MSTRG.195279"; transcript_id "MSTRG.195279.204";
chr8	StringTie	exon	143915130	143922395	1000	-	.	gene_id "MSTRG.195279"; transcript_id "MSTRG.195279.204"; exon_number "1";
chr8	StringTie	exon	143926784	143926882	1000	-	.	gene_id "MSTRG.195279"; transcript_id "MSTRG.195279.204"; exon_number "2";
chr8	StringTie	exon	143926977	143927081	1000	-	.	gene_id "MSTRG.195279"; transcript_id "MSTRG.195279.204"; exon_number "3";
chr8	StringTie	exon	143927252	143927335	1000	-	.	gene_id "MSTRG.195279"; transcript_id "MSTRG.195279.204"; exon_number "4";
chr8	StringTie	exon	143927410	143927766	1000	-	.	gene_id "MSTRG.195279"; transcript_id "MSTRG.195279.204"; exon_number "5";
chr8	StringTie	exon	143927854	143927992	1000	-	.	gene_id "MSTRG.195279"; transcript_id "MSTRG.195279.204"; exon_number "6";
chr8	StringTie	exon	143929103	143929281	1000	-	.	gene_id "MSTRG.195279"; transcript_id "MSTRG.195279.204"; exon_number "7";
chr8	StringTie	exon	143929414	143929571	1000	-	.	gene_id "MSTRG.195279"; transcript_id "MSTRG.195279.204"; exon_number "8";
chr8	StringTie	exon	143929646	143929829	1000	-	.	gene_id "MSTRG.195279"; transcript_id "MSTRG.195279.204"; exon_number "9";
chr8	StringTie	exon	143929936	143930062	1000	-	.	gene_id "MSTRG.195279"; transcript_id "MSTRG.195279.204"; exon_number "10";
chr8	StringTie	exon	143930144	143930298	1000	-	.	gene_id "MSTRG.195279"; transcript_id "MSTRG.195279.204"; exon_number "11";
chr8	StringTie	exon	143930384	143930536	1000	-	.	gene_id "MSTRG.195279"; transcript_id "MSTRG.195279.204"; exon_number "12";
chr8	StringTie	exon	143931534	143931659	1000	-	.	gene_id "MSTRG.195279"; transcript_id "MSTRG.195279.204"; exon_number "13";
chr8	StringTie	exon	143931937	143932032	1000	-	.	gene_id "MSTRG.195279"; transcript_id "MSTRG.195279.204"; exon_number "14";
chr8	StringTie	exon	143932130	143932234	1000	-	.	gene_id "MSTRG.195279"; transcript_id "MSTRG.195279.204"; exon_number "15";
chr8	StringTie	exon	143932400	143932561	1000	-	.	gene_id "MSTRG.195279"; transcript_id "MSTRG.195279.204"; exon_number "16";
chr8	StringTie	exon	143932635	143932712	1000	-	.	gene_id "MSTRG.195279"; transcript_id "MSTRG.195279.204"; exon_number "17";
chr8	StringTie	exon	143932793	143933111	1000	-	.	gene_id "MSTRG.195279"; transcript_id "MSTRG.195279.204"; exon_number "18";
chr8	StringTie	exon	143933197	143933351	1000	-	.	gene_id "MSTRG.195279"; transcript_id "MSTRG.195279.204"; exon_number "19";
chr8	StringTie	exon	143933998	143934091	1000	-	.	gene_id "MSTRG.195279"; transcript_id "MSTRG.195279.204"; exon_number "20";
chr8	StringTie	exon	143934318	143934445	1000	-	.	gene_id "MSTRG.195279"; transcript_id "MSTRG.195279.204"; exon_number "21";
chr8	StringTie	exon	143934635	143934730	1000	-	.	gene_id "MSTRG.195279"; transcript_id "MSTRG.195279.204"; exon_number "22";
chr8	StringTie	exon	143934810	143934929	1000	-	.	gene_id "MSTRG.195279"; transcript_id "MSTRG.195279.204"; exon_number "23";
chr8	StringTie	exon	143935011	143935117	1000	-	.	gene_id "MSTRG.195279"; transcript_id "MSTRG.195279.204"; exon_number "24";
chr8	StringTie	exon	143935198	143935313	1000	-	.	gene_id "MSTRG.195279"; transcript_id "MSTRG.195279.204"; exon_number "25";
chr8	StringTie	exon	143935848	143936014	1000	-	.	gene_id "MSTRG.195279"; transcript_id "MSTRG.195279.204"; exon_number "26";
chr8	StringTie	exon	143936979	143937071	1000	-	.	gene_id "MSTRG.195279"; transcript_id "MSTRG.195279.204"; exon_number "27";
chr8	StringTie	exon	143937165	143937242	1000	-	.	gene_id "MSTRG.195279"; transcript_id "MSTRG.195279.204"; exon_number "28";
chr8	StringTie	exon	143938151	143938240	1000	-	.	gene_id "MSTRG.195279"; transcript_id "MSTRG.195279.204"; exon_number "29";
chr8	StringTie	exon	143938401	143938415	1000	-	.	gene_id "MSTRG.195279"; transcript_id "MSTRG.195279.204"; exon_number "30";
chr8	StringTie	exon	143938631	143938692	1000	-	.	gene_id "MSTRG.195279"; transcript_id "MSTRG.195279.204"; exon_number "31";
chr8	StringTie	exon	143944648	143944817	1000	-	.	gene_id "MSTRG.195279"; transcript_id "MSTRG.195279.204"; exon_number "32";
chr8	StringTie	transcript	143915130	143946673	1000	-	.	gene_id "MSTRG.195279"; transcript_id "MSTRG.195279.205";
chr8	StringTie	exon	143915130	143922395	1000	-	.	gene_id "MSTRG.195279"; transcript_id "MSTRG.195279.205"; exon_number "1";
chr8	StringTie	exon	143922504	143925287	1000	-	.	gene_id "MSTRG.195279"; transcript_id "MSTRG.195279.205"; exon_number "2";
chr8	StringTie	exon	143925477	143925884	1000	-	.	gene_id "MSTRG.195279"; transcript_id "MSTRG.195279.205"; exon_number "3";
chr8	StringTie	exon	143926784	143926882	1000	-	.	gene_id "MSTRG.195279"; transcript_id "MSTRG.195279.205"; exon_number "4";
chr8	StringTie	exon	143926977	143927081	1000	-	.	gene_id "MSTRG.195279"; transcript_id "MSTRG.195279.205"; exon_number "5";
chr8	StringTie	exon	143927252	143927335	1000	-	.	gene_id "MSTRG.195279"; transcript_id "MSTRG.195279.205"; exon_number "6";
chr8	StringTie	exon	143927410	143927766	1000	-	.	gene_id "MSTRG.195279"; transcript_id "MSTRG.195279.205"; exon_number "7";
chr8	StringTie	exon	143927854	143927992	1000	-	.	gene_id "MSTRG.195279"; transcript_id "MSTRG.195279.205"; exon_number "8";
chr8	StringTie	exon	143929103	143929281	1000	-	.	gene_id "MSTRG.195279"; transcript_id "MSTRG.195279.205"; exon_number "9";
chr8	StringTie	exon	143929414	143929571	1000	-	.	gene_id "MSTRG.195279"; transcript_id "MSTRG.195279.205"; exon_number "10";
chr8	StringTie	exon	143929646	143929829	1000	-	.	gene_id "MSTRG.195279"; transcript_id "MSTRG.195279.205"; exon_number "11";
chr8	StringTie	exon	143929936	143930062	1000	-	.	gene_id "MSTRG.195279"; transcript_id "MSTRG.195279.205"; exon_number "12";
chr8	StringTie	exon	143930144	143930298	1000	-	.	gene_id "MSTRG.195279"; transcript_id "MSTRG.195279.205"; exon_number "13";
chr8	StringTie	exon	143930384	143930536	1000	-	.	gene_id "MSTRG.195279"; transcript_id "MSTRG.195279.205"; exon_number "14";
chr8	StringTie	exon	143931534	143931659	1000	-	.	gene_id "MSTRG.195279"; transcript_id "MSTRG.195279.205"; exon_number "15";
chr8	StringTie	exon	143931937	143932032	1000	-	.	gene_id "MSTRG.195279"; transcript_id "MSTRG.195279.205"; exon_number "16";
chr8	StringTie	exon	143932130	143932234	1000	-	.	gene_id "MSTRG.195279"; transcript_id "MSTRG.195279.205"; exon_number "17";
chr8	StringTie	exon	143932400	143932561	1000	-	.	gene_id "MSTRG.195279"; transcript_id "MSTRG.195279.205"; exon_number "18";
chr8	StringTie	exon	143932635	143932712	1000	-	.	gene_id "MSTRG.195279"; transcript_id "MSTRG.195279.205"; exon_number "19";
chr8	StringTie	exon	143932793	143933111	1000	-	.	gene_id "MSTRG.195279"; transcript_id "MSTRG.195279.205"; exon_number "20";
chr8	StringTie	exon	143933197	143933351	1000	-	.	gene_id "MSTRG.195279"; transcript_id "MSTRG.195279.205"; exon_number "21";
chr8	StringTie	exon	143933998	143934091	1000	-	.	gene_id "MSTRG.195279"; transcript_id "MSTRG.195279.205"; exon_number "22";
chr8	StringTie	exon	143934318	143934445	1000	-	.	gene_id "MSTRG.195279"; transcript_id "MSTRG.195279.205"; exon_number "23";
chr8	StringTie	exon	143934635	143934730	1000	-	.	gene_id "MSTRG.195279"; transcript_id "MSTRG.195279.205"; exon_number "24";
chr8	StringTie	exon	143934810	143934929	1000	-	.	gene_id "MSTRG.195279"; transcript_id "MSTRG.195279.205"; exon_number "25";
chr8	StringTie	exon	143935023	143935117	1000	-	.	gene_id "MSTRG.195279"; transcript_id "MSTRG.195279.205"; exon_number "26";
chr8	StringTie	exon	143935198	143935313	1000	-	.	gene_id "MSTRG.195279"; transcript_id "MSTRG.195279.205"; exon_number "27";
chr8	StringTie	exon	143935848	143936014	1000	-	.	gene_id "MSTRG.195279"; transcript_id "MSTRG.195279.205"; exon_number "28";
chr8	StringTie	exon	143936979	143937071	1000	-	.	gene_id "MSTRG.195279"; transcript_id "MSTRG.195279.205"; exon_number "29";
chr8	StringTie	exon	143937165	143937242	1000	-	.	gene_id "MSTRG.195279"; transcript_id "MSTRG.195279.205"; exon_number "30";
chr8	StringTie	exon	143938151	143938240	1000	-	.	gene_id "MSTRG.195279"; transcript_id "MSTRG.195279.205"; exon_number "31";
chr8	StringTie	exon	143938631	143938692	1000	-	.	gene_id "MSTRG.195279"; transcript_id "MSTRG.195279.205"; exon_number "32";
chr8	StringTie	exon	143946350	143946673	1000	-	.	gene_id "MSTRG.195279"; transcript_id "MSTRG.195279.205"; exon_number "33";
chr8	StringTie	transcript	143915133	143991602	1000	-	.	gene_id "MSTRG.195279"; transcript_id "MSTRG.195279.206";
chr8	StringTie	exon	143915133	143922395	1000	-	.	gene_id "MSTRG.195279"; transcript_id "MSTRG.195279.206"; exon_number "1";
chr8	StringTie	exon	143922504	143925884	1000	-	.	gene_id "MSTRG.195279"; transcript_id "MSTRG.195279.206"; exon_number "2";
chr8	StringTie	exon	143926784	143926882	1000	-	.	gene_id "MSTRG.195279"; transcript_id "MSTRG.195279.206"; exon_number "3";
chr8	StringTie	exon	143926977	143927081	1000	-	.	gene_id "MSTRG.195279"; transcript_id "MSTRG.195279.206"; exon_number "4";
chr8	StringTie	exon	143927252	143927335	1000	-	.	gene_id "MSTRG.195279"; transcript_id "MSTRG.195279.206"; exon_number "5";
chr8	StringTie	exon	143927410	143927766	1000	-	.	gene_id "MSTRG.195279"; transcript_id "MSTRG.195279.206"; exon_number "6";
chr8	StringTie	exon	143927854	143927992	1000	-	.	gene_id "MSTRG.195279"; transcript_id "MSTRG.195279.206"; exon_number "7";
chr8	StringTie	exon	143929103	143929281	1000	-	.	gene_id "MSTRG.195279"; transcript_id "MSTRG.195279.206"; exon_number "8";
chr8	StringTie	exon	143929414	143929571	1000	-	.	gene_id "MSTRG.195279"; transcript_id "MSTRG.195279.206"; exon_number "9";
chr8	StringTie	exon	143929646	143929829	1000	-	.	gene_id "MSTRG.195279"; transcript_id "MSTRG.195279.206"; exon_number "10";
chr8	StringTie	exon	143929936	143930062	1000	-	.	gene_id "MSTRG.195279"; transcript_id "MSTRG.195279.206"; exon_number "11";
chr8	StringTie	exon	143930144	143930298	1000	-	.	gene_id "MSTRG.195279"; transcript_id "MSTRG.195279.206"; exon_number "12";
chr8	StringTie	exon	143930384	143930536	1000	-	.	gene_id "MSTRG.195279"; transcript_id "MSTRG.195279.206"; exon_number "13";
chr8	StringTie	exon	143931534	143931659	1000	-	.	gene_id "MSTRG.195279"; transcript_id "MSTRG.195279.206"; exon_number "14";
chr8	StringTie	exon	143931937	143932032	1000	-	.	gene_id "MSTRG.195279"; transcript_id "MSTRG.195279.206"; exon_number "15";
chr8	StringTie	exon	143932130	143932234	1000	-	.	gene_id "MSTRG.195279"; transcript_id "MSTRG.195279.206"; exon_number "16";
chr8	StringTie	exon	143932400	143932561	1000	-	.	gene_id "MSTRG.195279"; transcript_id "MSTRG.195279.206"; exon_number "17";
chr8	StringTie	exon	143932635	143932712	1000	-	.	gene_id "MSTRG.195279"; transcript_id "MSTRG.195279.206"; exon_number "18";
chr8	StringTie	exon	143932793	143933111	1000	-	.	gene_id "MSTRG.195279"; transcript_id "MSTRG.195279.206"; exon_number "19";
chr8	StringTie	exon	143933197	143933351	1000	-	.	gene_id "MSTRG.195279"; transcript_id "MSTRG.195279.206"; exon_number "20";
chr8	StringTie	exon	143933998	143934091	1000	-	.	gene_id "MSTRG.195279"; transcript_id "MSTRG.195279.206"; exon_number "21";
chr8	StringTie	exon	143934318	143934445	1000	-	.	gene_id "MSTRG.195279"; transcript_id "MSTRG.195279.206"; exon_number "22";
chr8	StringTie	exon	143934635	143934730	1000	-	.	gene_id "MSTRG.195279"; transcript_id "MSTRG.195279.206"; exon_number "23";
chr8	StringTie	exon	143934810	143934929	1000	-	.	gene_id "MSTRG.195279"; transcript_id "MSTRG.195279.206"; exon_number "24";
chr8	StringTie	exon	143935011	143935117	1000	-	.	gene_id "MSTRG.195279"; transcript_id "MSTRG.195279.206"; exon_number "25";
chr8	StringTie	exon	143935198	143935313	1000	-	.	gene_id "MSTRG.195279"; transcript_id "MSTRG.195279.206"; exon_number "26";
chr8	StringTie	exon	143935848	143936014	1000	-	.	gene_id "MSTRG.195279"; transcript_id "MSTRG.195279.206"; exon_number "27";
chr8	StringTie	exon	143936979	143937071	1000	-	.	gene_id "MSTRG.195279"; transcript_id "MSTRG.195279.206"; exon_number "28";
chr8	StringTie	exon	143937165	143937242	1000	-	.	gene_id "MSTRG.195279"; transcript_id "MSTRG.195279.206"; exon_number "29";
chr8	StringTie	exon	143938151	143938240	1000	-	.	gene_id "MSTRG.195279"; transcript_id "MSTRG.195279.206"; exon_number "30";
chr8	StringTie	exon	143938631	143938692	1000	-	.	gene_id "MSTRG.195279"; transcript_id "MSTRG.195279.206"; exon_number "31";
chr8	StringTie	exon	143975177	143975375	1000	-	.	gene_id "MSTRG.195279"; transcript_id "MSTRG.195279.206"; exon_number "32";
chr8	StringTie	exon	143976703	143977830	1000	-	.	gene_id "MSTRG.195279"; transcript_id "MSTRG.195279.206"; exon_number "33";
chr8	StringTie	exon	143977907	143978081	1000	-	.	gene_id "MSTRG.195279"; transcript_id "MSTRG.195279.206"; exon_number "34";
chr8	StringTie	exon	143982932	143983065	1000	-	.	gene_id "MSTRG.195279"; transcript_id "MSTRG.195279.206"; exon_number "35";
chr8	StringTie	exon	143983167	143983811	1000	-	.	gene_id "MSTRG.195279"; transcript_id "MSTRG.195279.206"; exon_number "36";
chr8	StringTie	exon	143984008	143984104	1000	-	.	gene_id "MSTRG.195279"; transcript_id "MSTRG.195279.206"; exon_number "37";
chr8	StringTie	exon	143984210	143984431	1000	-	.	gene_id "MSTRG.195279"; transcript_id "MSTRG.195279.206"; exon_number "38";
chr8	StringTie	exon	143984544	143985328	1000	-	.	gene_id "MSTRG.195279"; transcript_id "MSTRG.195279.206"; exon_number "39";
chr8	StringTie	exon	143985412	143985648	1000	-	.	gene_id "MSTRG.195279"; transcript_id "MSTRG.195279.206"; exon_number "40";
chr8	StringTie	exon	143985721	143985975	1000	-	.	gene_id "MSTRG.195279"; transcript_id "MSTRG.195279.206"; exon_number "41";
chr8	StringTie	exon	143986055	143986233	1000	-	.	gene_id "MSTRG.195279"; transcript_id "MSTRG.195279.206"; exon_number "42";
chr8	StringTie	exon	143986358	143986435	1000	-	.	gene_id "MSTRG.195279"; transcript_id "MSTRG.195279.206"; exon_number "43";
chr8	StringTie	exon	143987079	143990306	1000	-	.	gene_id "MSTRG.195279"; transcript_id "MSTRG.195279.206"; exon_number "44";
chr8	StringTie	exon	143991208	143991326	1000	-	.	gene_id "MSTRG.195279"; transcript_id "MSTRG.195279.206"; exon_number "45";
chr8	StringTie	exon	143991410	143991602	1000	-	.	gene_id "MSTRG.195279"; transcript_id "MSTRG.195279.206"; exon_number "46";
chr8	StringTie	transcript	143915133	143939638	1000	-	.	gene_id "MSTRG.195279"; transcript_id "MSTRG.195279.207";
chr8	StringTie	exon	143915133	143922395	1000	-	.	gene_id "MSTRG.195279"; transcript_id "MSTRG.195279.207"; exon_number "1";
chr8	StringTie	exon	143922504	143925884	1000	-	.	gene_id "MSTRG.195279"; transcript_id "MSTRG.195279.207"; exon_number "2";
chr8	StringTie	exon	143926784	143926882	1000	-	.	gene_id "MSTRG.195279"; transcript_id "MSTRG.195279.207"; exon_number "3";
chr8	StringTie	exon	143926977	143927081	1000	-	.	gene_id "MSTRG.195279"; transcript_id "MSTRG.195279.207"; exon_number "4";
chr8	StringTie	exon	143927252	143927335	1000	-	.	gene_id "MSTRG.195279"; transcript_id "MSTRG.195279.207"; exon_number "5";
chr8	StringTie	exon	143927410	143927766	1000	-	.	gene_id "MSTRG.195279"; transcript_id "MSTRG.195279.207"; exon_number "6";
chr8	StringTie	exon	143927854	143927992	1000	-	.	gene_id "MSTRG.195279"; transcript_id "MSTRG.195279.207"; exon_number "7";
chr8	StringTie	exon	143929103	143929281	1000	-	.	gene_id "MSTRG.195279"; transcript_id "MSTRG.195279.207"; exon_number "8";
chr8	StringTie	exon	143929414	143929571	1000	-	.	gene_id "MSTRG.195279"; transcript_id "MSTRG.195279.207"; exon_number "9";
chr8	StringTie	exon	143929646	143929829	1000	-	.	gene_id "MSTRG.195279"; transcript_id "MSTRG.195279.207"; exon_number "10";
chr8	StringTie	exon	143929936	143930062	1000	-	.	gene_id "MSTRG.195279"; transcript_id "MSTRG.195279.207"; exon_number "11";
chr8	StringTie	exon	143930144	143930298	1000	-	.	gene_id "MSTRG.195279"; transcript_id "MSTRG.195279.207"; exon_number "12";
chr8	StringTie	exon	143930384	143930536	1000	-	.	gene_id "MSTRG.195279"; transcript_id "MSTRG.195279.207"; exon_number "13";
chr8	StringTie	exon	143931534	143931659	1000	-	.	gene_id "MSTRG.195279"; transcript_id "MSTRG.195279.207"; exon_number "14";
chr8	StringTie	exon	143931937	143932032	1000	-	.	gene_id "MSTRG.195279"; transcript_id "MSTRG.195279.207"; exon_number "15";
chr8	StringTie	exon	143932130	143932234	1000	-	.	gene_id "MSTRG.195279"; transcript_id "MSTRG.195279.207"; exon_number "16";
chr8	StringTie	exon	143932400	143932561	1000	-	.	gene_id "MSTRG.195279"; transcript_id "MSTRG.195279.207"; exon_number "17";
chr8	StringTie	exon	143932635	143932712	1000	-	.	gene_id "MSTRG.195279"; transcript_id "MSTRG.195279.207"; exon_number "18";
chr8	StringTie	exon	143932793	143933111	1000	-	.	gene_id "MSTRG.195279"; transcript_id "MSTRG.195279.207"; exon_number "19";
chr8	StringTie	exon	143933197	143933351	1000	-	.	gene_id "MSTRG.195279"; transcript_id "MSTRG.195279.207"; exon_number "20";
chr8	StringTie	exon	143933998	143934091	1000	-	.	gene_id "MSTRG.195279"; transcript_id "MSTRG.195279.207"; exon_number "21";
chr8	StringTie	exon	143934318	143934445	1000	-	.	gene_id "MSTRG.195279"; transcript_id "MSTRG.195279.207"; exon_number "22";
chr8	StringTie	exon	143934635	143934730	1000	-	.	gene_id "MSTRG.195279"; transcript_id "MSTRG.195279.207"; exon_number "23";
chr8	StringTie	exon	143934810	143934929	1000	-	.	gene_id "MSTRG.195279"; transcript_id "MSTRG.195279.207"; exon_number "24";
chr8	StringTie	exon	143935023	143935117	1000	-	.	gene_id "MSTRG.195279"; transcript_id "MSTRG.195279.207"; exon_number "25";
chr8	StringTie	exon	143935198	143935313	1000	-	.	gene_id "MSTRG.195279"; transcript_id "MSTRG.195279.207"; exon_number "26";
chr8	StringTie	exon	143935848	143936014	1000	-	.	gene_id "MSTRG.195279"; transcript_id "MSTRG.195279.207"; exon_number "27";
chr8	StringTie	exon	143936979	143937071	1000	-	.	gene_id "MSTRG.195279"; transcript_id "MSTRG.195279.207"; exon_number "28";
chr8	StringTie	exon	143937165	143937242	1000	-	.	gene_id "MSTRG.195279"; transcript_id "MSTRG.195279.207"; exon_number "29";
chr8	StringTie	exon	143938151	143938240	1000	-	.	gene_id "MSTRG.195279"; transcript_id "MSTRG.195279.207"; exon_number "30";
chr8	StringTie	exon	143938631	143938692	1000	-	.	gene_id "MSTRG.195279"; transcript_id "MSTRG.195279.207"; exon_number "31";
chr8	StringTie	exon	143939109	143939638	1000	-	.	gene_id "MSTRG.195279"; transcript_id "MSTRG.195279.207"; exon_number "32";
chr8	StringTie	transcript	143915135	143973597	1000	-	.	gene_id "MSTRG.195279"; transcript_id "MSTRG.195279.208";
chr8	StringTie	exon	143915135	143922395	1000	-	.	gene_id "MSTRG.195279"; transcript_id "MSTRG.195279.208"; exon_number "1";
chr8	StringTie	exon	143922504	143925017	1000	-	.	gene_id "MSTRG.195279"; transcript_id "MSTRG.195279.208"; exon_number "2";
chr8	StringTie	exon	143935973	143936014	1000	-	.	gene_id "MSTRG.195279"; transcript_id "MSTRG.195279.208"; exon_number "3";
chr8	StringTie	exon	143936979	143937071	1000	-	.	gene_id "MSTRG.195279"; transcript_id "MSTRG.195279.208"; exon_number "4";
chr8	StringTie	exon	143937165	143937242	1000	-	.	gene_id "MSTRG.195279"; transcript_id "MSTRG.195279.208"; exon_number "5";
chr8	StringTie	exon	143938151	143938240	1000	-	.	gene_id "MSTRG.195279"; transcript_id "MSTRG.195279.208"; exon_number "6";
chr8	StringTie	exon	143938631	143938692	1000	-	.	gene_id "MSTRG.195279"; transcript_id "MSTRG.195279.208"; exon_number "7";
chr8	StringTie	exon	143950184	143956436	1000	-	.	gene_id "MSTRG.195279"; transcript_id "MSTRG.195279.208"; exon_number "8";
chr8	StringTie	exon	143957717	143960254	1000	-	.	gene_id "MSTRG.195279"; transcript_id "MSTRG.195279.208"; exon_number "9";
chr8	StringTie	exon	143973403	143973597	1000	-	.	gene_id "MSTRG.195279"; transcript_id "MSTRG.195279.208"; exon_number "10";
chr8	StringTie	transcript	143915135	143957791	1000	-	.	gene_id "MSTRG.195279"; transcript_id "MSTRG.195279.209";
chr8	StringTie	exon	143915135	143922395	1000	-	.	gene_id "MSTRG.195279"; transcript_id "MSTRG.195279.209"; exon_number "1";
chr8	StringTie	exon	143922504	143924945	1000	-	.	gene_id "MSTRG.195279"; transcript_id "MSTRG.195279.209"; exon_number "2";
chr8	StringTie	exon	143925261	143925884	1000	-	.	gene_id "MSTRG.195279"; transcript_id "MSTRG.195279.209"; exon_number "3";
chr8	StringTie	exon	143926784	143926882	1000	-	.	gene_id "MSTRG.195279"; transcript_id "MSTRG.195279.209"; exon_number "4";
chr8	StringTie	exon	143926977	143927081	1000	-	.	gene_id "MSTRG.195279"; transcript_id "MSTRG.195279.209"; exon_number "5";
chr8	StringTie	exon	143927252	143927335	1000	-	.	gene_id "MSTRG.195279"; transcript_id "MSTRG.195279.209"; exon_number "6";
chr8	StringTie	exon	143927410	143927766	1000	-	.	gene_id "MSTRG.195279"; transcript_id "MSTRG.195279.209"; exon_number "7";
chr8	StringTie	exon	143927854	143927992	1000	-	.	gene_id "MSTRG.195279"; transcript_id "MSTRG.195279.209"; exon_number "8";
chr8	StringTie	exon	143929103	143929281	1000	-	.	gene_id "MSTRG.195279"; transcript_id "MSTRG.195279.209"; exon_number "9";
chr8	StringTie	exon	143929414	143929571	1000	-	.	gene_id "MSTRG.195279"; transcript_id "MSTRG.195279.209"; exon_number "10";
chr8	StringTie	exon	143929646	143929829	1000	-	.	gene_id "MSTRG.195279"; transcript_id "MSTRG.195279.209"; exon_number "11";
chr8	StringTie	exon	143929936	143930062	1000	-	.	gene_id "MSTRG.195279"; transcript_id "MSTRG.195279.209"; exon_number "12";
chr8	StringTie	exon	143930144	143930298	1000	-	.	gene_id "MSTRG.195279"; transcript_id "MSTRG.195279.209"; exon_number "13";
chr8	StringTie	exon	143930384	143930536	1000	-	.	gene_id "MSTRG.195279"; transcript_id "MSTRG.195279.209"; exon_number "14";
chr8	StringTie	exon	143931534	143931659	1000	-	.	gene_id "MSTRG.195279"; transcript_id "MSTRG.195279.209"; exon_number "15";
chr8	StringTie	exon	143931937	143932032	1000	-	.	gene_id "MSTRG.195279"; transcript_id "MSTRG.195279.209"; exon_number "16";
chr8	StringTie	exon	143932130	143932234	1000	-	.	gene_id "MSTRG.195279"; transcript_id "MSTRG.195279.209"; exon_number "17";
chr8	StringTie	exon	143932400	143932561	1000	-	.	gene_id "MSTRG.195279"; transcript_id "MSTRG.195279.209"; exon_number "18";
chr8	StringTie	exon	143932635	143932712	1000	-	.	gene_id "MSTRG.195279"; transcript_id "MSTRG.195279.209"; exon_number "19";
chr8	StringTie	exon	143932793	143933111	1000	-	.	gene_id "MSTRG.195279"; transcript_id "MSTRG.195279.209"; exon_number "20";
chr8	StringTie	exon	143933197	143933351	1000	-	.	gene_id "MSTRG.195279"; transcript_id "MSTRG.195279.209"; exon_number "21";
chr8	StringTie	exon	143933998	143934091	1000	-	.	gene_id "MSTRG.195279"; transcript_id "MSTRG.195279.209"; exon_number "22";
chr8	StringTie	exon	143934318	143934445	1000	-	.	gene_id "MSTRG.195279"; transcript_id "MSTRG.195279.209"; exon_number "23";
chr8	StringTie	exon	143934635	143934730	1000	-	.	gene_id "MSTRG.195279"; transcript_id "MSTRG.195279.209"; exon_number "24";
chr8	StringTie	exon	143934810	143934929	1000	-	.	gene_id "MSTRG.195279"; transcript_id "MSTRG.195279.209"; exon_number "25";
chr8	StringTie	exon	143935011	143935117	1000	-	.	gene_id "MSTRG.195279"; transcript_id "MSTRG.195279.209"; exon_number "26";
chr8	StringTie	exon	143935198	143935313	1000	-	.	gene_id "MSTRG.195279"; transcript_id "MSTRG.195279.209"; exon_number "27";
chr8	StringTie	exon	143935848	143936014	1000	-	.	gene_id "MSTRG.195279"; transcript_id "MSTRG.195279.209"; exon_number "28";
chr8	StringTie	exon	143936979	143937071	1000	-	.	gene_id "MSTRG.195279"; transcript_id "MSTRG.195279.209"; exon_number "29";
chr8	StringTie	exon	143937165	143937242	1000	-	.	gene_id "MSTRG.195279"; transcript_id "MSTRG.195279.209"; exon_number "30";
chr8	StringTie	exon	143938151	143938240	1000	-	.	gene_id "MSTRG.195279"; transcript_id "MSTRG.195279.209"; exon_number "31";
chr8	StringTie	exon	143938631	143938692	1000	-	.	gene_id "MSTRG.195279"; transcript_id "MSTRG.195279.209"; exon_number "32";
chr8	StringTie	exon	143953726	143957791	1000	-	.	gene_id "MSTRG.195279"; transcript_id "MSTRG.195279.209"; exon_number "33";
chr8	StringTie	transcript	143900107	143905507	1000	-	.	gene_id "MSTRG.195279"; transcript_id "MSTRG.195279.21";
chr8	StringTie	exon	143900107	143901972	1000	-	.	gene_id "MSTRG.195279"; transcript_id "MSTRG.195279.21"; exon_number "1";
chr8	StringTie	exon	143902829	143902886	1000	-	.	gene_id "MSTRG.195279"; transcript_id "MSTRG.195279.21"; exon_number "2";
chr8	StringTie	exon	143903406	143903578	1000	-	.	gene_id "MSTRG.195279"; transcript_id "MSTRG.195279.21"; exon_number "3";
chr8	StringTie	exon	143903851	143905507	1000	-	.	gene_id "MSTRG.195279"; transcript_id "MSTRG.195279.21"; exon_number "4";
chr8	StringTie	transcript	143915136	143937666	1000	-	.	gene_id "MSTRG.195279"; transcript_id "MSTRG.195279.210";
chr8	StringTie	exon	143915136	143922395	1000	-	.	gene_id "MSTRG.195279"; transcript_id "MSTRG.195279.210"; exon_number "1";
chr8	StringTie	exon	143926784	143926882	1000	-	.	gene_id "MSTRG.195279"; transcript_id "MSTRG.195279.210"; exon_number "2";
chr8	StringTie	exon	143926977	143927081	1000	-	.	gene_id "MSTRG.195279"; transcript_id "MSTRG.195279.210"; exon_number "3";
chr8	StringTie	exon	143927252	143927335	1000	-	.	gene_id "MSTRG.195279"; transcript_id "MSTRG.195279.210"; exon_number "4";
chr8	StringTie	exon	143927410	143927766	1000	-	.	gene_id "MSTRG.195279"; transcript_id "MSTRG.195279.210"; exon_number "5";
chr8	StringTie	exon	143927854	143928906	1000	-	.	gene_id "MSTRG.195279"; transcript_id "MSTRG.195279.210"; exon_number "6";
chr8	StringTie	exon	143929103	143929281	1000	-	.	gene_id "MSTRG.195279"; transcript_id "MSTRG.195279.210"; exon_number "7";
chr8	StringTie	exon	143929414	143929571	1000	-	.	gene_id "MSTRG.195279"; transcript_id "MSTRG.195279.210"; exon_number "8";
chr8	StringTie	exon	143929646	143929829	1000	-	.	gene_id "MSTRG.195279"; transcript_id "MSTRG.195279.210"; exon_number "9";
chr8	StringTie	exon	143929936	143930062	1000	-	.	gene_id "MSTRG.195279"; transcript_id "MSTRG.195279.210"; exon_number "10";
chr8	StringTie	exon	143930144	143930298	1000	-	.	gene_id "MSTRG.195279"; transcript_id "MSTRG.195279.210"; exon_number "11";
chr8	StringTie	exon	143930384	143930536	1000	-	.	gene_id "MSTRG.195279"; transcript_id "MSTRG.195279.210"; exon_number "12";
chr8	StringTie	exon	143931534	143931659	1000	-	.	gene_id "MSTRG.195279"; transcript_id "MSTRG.195279.210"; exon_number "13";
chr8	StringTie	exon	143931937	143932032	1000	-	.	gene_id "MSTRG.195279"; transcript_id "MSTRG.195279.210"; exon_number "14";
chr8	StringTie	exon	143932130	143932234	1000	-	.	gene_id "MSTRG.195279"; transcript_id "MSTRG.195279.210"; exon_number "15";
chr8	StringTie	exon	143932400	143932561	1000	-	.	gene_id "MSTRG.195279"; transcript_id "MSTRG.195279.210"; exon_number "16";
chr8	StringTie	exon	143932635	143932712	1000	-	.	gene_id "MSTRG.195279"; transcript_id "MSTRG.195279.210"; exon_number "17";
chr8	StringTie	exon	143932793	143933111	1000	-	.	gene_id "MSTRG.195279"; transcript_id "MSTRG.195279.210"; exon_number "18";
chr8	StringTie	exon	143933197	143933351	1000	-	.	gene_id "MSTRG.195279"; transcript_id "MSTRG.195279.210"; exon_number "19";
chr8	StringTie	exon	143933998	143934091	1000	-	.	gene_id "MSTRG.195279"; transcript_id "MSTRG.195279.210"; exon_number "20";
chr8	StringTie	exon	143934318	143934445	1000	-	.	gene_id "MSTRG.195279"; transcript_id "MSTRG.195279.210"; exon_number "21";
chr8	StringTie	exon	143934635	143934730	1000	-	.	gene_id "MSTRG.195279"; transcript_id "MSTRG.195279.210"; exon_number "22";
chr8	StringTie	exon	143934810	143934929	1000	-	.	gene_id "MSTRG.195279"; transcript_id "MSTRG.195279.210"; exon_number "23";
chr8	StringTie	exon	143935011	143935117	1000	-	.	gene_id "MSTRG.195279"; transcript_id "MSTRG.195279.210"; exon_number "24";
chr8	StringTie	exon	143935198	143935313	1000	-	.	gene_id "MSTRG.195279"; transcript_id "MSTRG.195279.210"; exon_number "25";
chr8	StringTie	exon	143935848	143936014	1000	-	.	gene_id "MSTRG.195279"; transcript_id "MSTRG.195279.210"; exon_number "26";
chr8	StringTie	exon	143936979	143937071	1000	-	.	gene_id "MSTRG.195279"; transcript_id "MSTRG.195279.210"; exon_number "27";
chr8	StringTie	exon	143937165	143937666	1000	-	.	gene_id "MSTRG.195279"; transcript_id "MSTRG.195279.210"; exon_number "28";
chr8	StringTie	transcript	143915136	143939656	1000	-	.	gene_id "MSTRG.195279"; transcript_id "MSTRG.195279.211";
chr8	StringTie	exon	143915136	143922395	1000	-	.	gene_id "MSTRG.195279"; transcript_id "MSTRG.195279.211"; exon_number "1";
chr8	StringTie	exon	143922504	143925884	1000	-	.	gene_id "MSTRG.195279"; transcript_id "MSTRG.195279.211"; exon_number "2";
chr8	StringTie	exon	143926784	143926882	1000	-	.	gene_id "MSTRG.195279"; transcript_id "MSTRG.195279.211"; exon_number "3";
chr8	StringTie	exon	143926977	143927081	1000	-	.	gene_id "MSTRG.195279"; transcript_id "MSTRG.195279.211"; exon_number "4";
chr8	StringTie	exon	143927252	143927335	1000	-	.	gene_id "MSTRG.195279"; transcript_id "MSTRG.195279.211"; exon_number "5";
chr8	StringTie	exon	143927410	143927766	1000	-	.	gene_id "MSTRG.195279"; transcript_id "MSTRG.195279.211"; exon_number "6";
chr8	StringTie	exon	143927854	143927992	1000	-	.	gene_id "MSTRG.195279"; transcript_id "MSTRG.195279.211"; exon_number "7";
chr8	StringTie	exon	143928122	143928906	1000	-	.	gene_id "MSTRG.195279"; transcript_id "MSTRG.195279.211"; exon_number "8";
chr8	StringTie	exon	143929103	143929281	1000	-	.	gene_id "MSTRG.195279"; transcript_id "MSTRG.195279.211"; exon_number "9";
chr8	StringTie	exon	143929414	143929571	1000	-	.	gene_id "MSTRG.195279"; transcript_id "MSTRG.195279.211"; exon_number "10";
chr8	StringTie	exon	143929646	143929829	1000	-	.	gene_id "MSTRG.195279"; transcript_id "MSTRG.195279.211"; exon_number "11";
chr8	StringTie	exon	143929936	143930062	1000	-	.	gene_id "MSTRG.195279"; transcript_id "MSTRG.195279.211"; exon_number "12";
chr8	StringTie	exon	143930144	143930298	1000	-	.	gene_id "MSTRG.195279"; transcript_id "MSTRG.195279.211"; exon_number "13";
chr8	StringTie	exon	143930384	143930536	1000	-	.	gene_id "MSTRG.195279"; transcript_id "MSTRG.195279.211"; exon_number "14";
chr8	StringTie	exon	143931534	143931659	1000	-	.	gene_id "MSTRG.195279"; transcript_id "MSTRG.195279.211"; exon_number "15";
chr8	StringTie	exon	143931937	143932032	1000	-	.	gene_id "MSTRG.195279"; transcript_id "MSTRG.195279.211"; exon_number "16";
chr8	StringTie	exon	143932130	143932234	1000	-	.	gene_id "MSTRG.195279"; transcript_id "MSTRG.195279.211"; exon_number "17";
chr8	StringTie	exon	143932400	143932561	1000	-	.	gene_id "MSTRG.195279"; transcript_id "MSTRG.195279.211"; exon_number "18";
chr8	StringTie	exon	143932635	143932712	1000	-	.	gene_id "MSTRG.195279"; transcript_id "MSTRG.195279.211"; exon_number "19";
chr8	StringTie	exon	143932793	143933111	1000	-	.	gene_id "MSTRG.195279"; transcript_id "MSTRG.195279.211"; exon_number "20";
chr8	StringTie	exon	143933197	143933351	1000	-	.	gene_id "MSTRG.195279"; transcript_id "MSTRG.195279.211"; exon_number "21";
chr8	StringTie	exon	143933998	143934091	1000	-	.	gene_id "MSTRG.195279"; transcript_id "MSTRG.195279.211"; exon_number "22";
chr8	StringTie	exon	143934318	143934445	1000	-	.	gene_id "MSTRG.195279"; transcript_id "MSTRG.195279.211"; exon_number "23";
chr8	StringTie	exon	143934635	143934730	1000	-	.	gene_id "MSTRG.195279"; transcript_id "MSTRG.195279.211"; exon_number "24";
chr8	StringTie	exon	143934810	143934929	1000	-	.	gene_id "MSTRG.195279"; transcript_id "MSTRG.195279.211"; exon_number "25";
chr8	StringTie	exon	143935023	143935117	1000	-	.	gene_id "MSTRG.195279"; transcript_id "MSTRG.195279.211"; exon_number "26";
chr8	StringTie	exon	143935198	143935313	1000	-	.	gene_id "MSTRG.195279"; transcript_id "MSTRG.195279.211"; exon_number "27";
chr8	StringTie	exon	143935848	143936014	1000	-	.	gene_id "MSTRG.195279"; transcript_id "MSTRG.195279.211"; exon_number "28";
chr8	StringTie	exon	143936979	143937071	1000	-	.	gene_id "MSTRG.195279"; transcript_id "MSTRG.195279.211"; exon_number "29";
chr8	StringTie	exon	143937165	143937242	1000	-	.	gene_id "MSTRG.195279"; transcript_id "MSTRG.195279.211"; exon_number "30";
chr8	StringTie	exon	143938151	143938240	1000	-	.	gene_id "MSTRG.195279"; transcript_id "MSTRG.195279.211"; exon_number "31";
chr8	StringTie	exon	143938631	143938692	1000	-	.	gene_id "MSTRG.195279"; transcript_id "MSTRG.195279.211"; exon_number "32";
chr8	StringTie	exon	143939109	143939656	1000	-	.	gene_id "MSTRG.195279"; transcript_id "MSTRG.195279.211"; exon_number "33";
chr8	StringTie	transcript	143915138	143976593	1000	-	.	gene_id "MSTRG.195279"; transcript_id "MSTRG.195279.212";
chr8	StringTie	exon	143915138	143922395	1000	-	.	gene_id "MSTRG.195279"; transcript_id "MSTRG.195279.212"; exon_number "1";
chr8	StringTie	exon	143922504	143924945	1000	-	.	gene_id "MSTRG.195279"; transcript_id "MSTRG.195279.212"; exon_number "2";
chr8	StringTie	exon	143925072	143925884	1000	-	.	gene_id "MSTRG.195279"; transcript_id "MSTRG.195279.212"; exon_number "3";
chr8	StringTie	exon	143926784	143926882	1000	-	.	gene_id "MSTRG.195279"; transcript_id "MSTRG.195279.212"; exon_number "4";
chr8	StringTie	exon	143926977	143927081	1000	-	.	gene_id "MSTRG.195279"; transcript_id "MSTRG.195279.212"; exon_number "5";
chr8	StringTie	exon	143927252	143927335	1000	-	.	gene_id "MSTRG.195279"; transcript_id "MSTRG.195279.212"; exon_number "6";
chr8	StringTie	exon	143927410	143927766	1000	-	.	gene_id "MSTRG.195279"; transcript_id "MSTRG.195279.212"; exon_number "7";
chr8	StringTie	exon	143927854	143927992	1000	-	.	gene_id "MSTRG.195279"; transcript_id "MSTRG.195279.212"; exon_number "8";
chr8	StringTie	exon	143929103	143929281	1000	-	.	gene_id "MSTRG.195279"; transcript_id "MSTRG.195279.212"; exon_number "9";
chr8	StringTie	exon	143929414	143929571	1000	-	.	gene_id "MSTRG.195279"; transcript_id "MSTRG.195279.212"; exon_number "10";
chr8	StringTie	exon	143929646	143929829	1000	-	.	gene_id "MSTRG.195279"; transcript_id "MSTRG.195279.212"; exon_number "11";
chr8	StringTie	exon	143929936	143930062	1000	-	.	gene_id "MSTRG.195279"; transcript_id "MSTRG.195279.212"; exon_number "12";
chr8	StringTie	exon	143930144	143930298	1000	-	.	gene_id "MSTRG.195279"; transcript_id "MSTRG.195279.212"; exon_number "13";
chr8	StringTie	exon	143930384	143930536	1000	-	.	gene_id "MSTRG.195279"; transcript_id "MSTRG.195279.212"; exon_number "14";
chr8	StringTie	exon	143931534	143931659	1000	-	.	gene_id "MSTRG.195279"; transcript_id "MSTRG.195279.212"; exon_number "15";
chr8	StringTie	exon	143931937	143932032	1000	-	.	gene_id "MSTRG.195279"; transcript_id "MSTRG.195279.212"; exon_number "16";
chr8	StringTie	exon	143932130	143932234	1000	-	.	gene_id "MSTRG.195279"; transcript_id "MSTRG.195279.212"; exon_number "17";
chr8	StringTie	exon	143932400	143932561	1000	-	.	gene_id "MSTRG.195279"; transcript_id "MSTRG.195279.212"; exon_number "18";
chr8	StringTie	exon	143932635	143932712	1000	-	.	gene_id "MSTRG.195279"; transcript_id "MSTRG.195279.212"; exon_number "19";
chr8	StringTie	exon	143932793	143933111	1000	-	.	gene_id "MSTRG.195279"; transcript_id "MSTRG.195279.212"; exon_number "20";
chr8	StringTie	exon	143933197	143933351	1000	-	.	gene_id "MSTRG.195279"; transcript_id "MSTRG.195279.212"; exon_number "21";
chr8	StringTie	exon	143933998	143934091	1000	-	.	gene_id "MSTRG.195279"; transcript_id "MSTRG.195279.212"; exon_number "22";
chr8	StringTie	exon	143934318	143934445	1000	-	.	gene_id "MSTRG.195279"; transcript_id "MSTRG.195279.212"; exon_number "23";
chr8	StringTie	exon	143934635	143934730	1000	-	.	gene_id "MSTRG.195279"; transcript_id "MSTRG.195279.212"; exon_number "24";
chr8	StringTie	exon	143934810	143934929	1000	-	.	gene_id "MSTRG.195279"; transcript_id "MSTRG.195279.212"; exon_number "25";
chr8	StringTie	exon	143935011	143935117	1000	-	.	gene_id "MSTRG.195279"; transcript_id "MSTRG.195279.212"; exon_number "26";
chr8	StringTie	exon	143935198	143935313	1000	-	.	gene_id "MSTRG.195279"; transcript_id "MSTRG.195279.212"; exon_number "27";
chr8	StringTie	exon	143935848	143936014	1000	-	.	gene_id "MSTRG.195279"; transcript_id "MSTRG.195279.212"; exon_number "28";
chr8	StringTie	exon	143936979	143937071	1000	-	.	gene_id "MSTRG.195279"; transcript_id "MSTRG.195279.212"; exon_number "29";
chr8	StringTie	exon	143937165	143937242	1000	-	.	gene_id "MSTRG.195279"; transcript_id "MSTRG.195279.212"; exon_number "30";
chr8	StringTie	exon	143937749	143937784	1000	-	.	gene_id "MSTRG.195279"; transcript_id "MSTRG.195279.212"; exon_number "31";
chr8	StringTie	exon	143938151	143938240	1000	-	.	gene_id "MSTRG.195279"; transcript_id "MSTRG.195279.212"; exon_number "32";
chr8	StringTie	exon	143938401	143938415	1000	-	.	gene_id "MSTRG.195279"; transcript_id "MSTRG.195279.212"; exon_number "33";
chr8	StringTie	exon	143938631	143938692	1000	-	.	gene_id "MSTRG.195279"; transcript_id "MSTRG.195279.212"; exon_number "34";
chr8	StringTie	exon	143975177	143975375	1000	-	.	gene_id "MSTRG.195279"; transcript_id "MSTRG.195279.212"; exon_number "35";
chr8	StringTie	exon	143975953	143976593	1000	-	.	gene_id "MSTRG.195279"; transcript_id "MSTRG.195279.212"; exon_number "36";
chr8	StringTie	transcript	143915139	143927335	1000	-	.	gene_id "MSTRG.195279"; transcript_id "MSTRG.195279.213";
chr8	StringTie	exon	143915139	143922395	1000	-	.	gene_id "MSTRG.195279"; transcript_id "MSTRG.195279.213"; exon_number "1";
chr8	StringTie	exon	143922504	143925476	1000	-	.	gene_id "MSTRG.195279"; transcript_id "MSTRG.195279.213"; exon_number "2";
chr8	StringTie	exon	143925519	143925884	1000	-	.	gene_id "MSTRG.195279"; transcript_id "MSTRG.195279.213"; exon_number "3";
chr8	StringTie	exon	143926784	143926882	1000	-	.	gene_id "MSTRG.195279"; transcript_id "MSTRG.195279.213"; exon_number "4";
chr8	StringTie	exon	143926977	143927081	1000	-	.	gene_id "MSTRG.195279"; transcript_id "MSTRG.195279.213"; exon_number "5";
chr8	StringTie	exon	143927252	143927335	1000	-	.	gene_id "MSTRG.195279"; transcript_id "MSTRG.195279.213"; exon_number "6";
chr8	StringTie	transcript	143915139	143952597	1000	-	.	gene_id "MSTRG.195279"; transcript_id "MSTRG.195279.214";
chr8	StringTie	exon	143915139	143922395	1000	-	.	gene_id "MSTRG.195279"; transcript_id "MSTRG.195279.214"; exon_number "1";
chr8	StringTie	exon	143922504	143925884	1000	-	.	gene_id "MSTRG.195279"; transcript_id "MSTRG.195279.214"; exon_number "2";
chr8	StringTie	exon	143926784	143926882	1000	-	.	gene_id "MSTRG.195279"; transcript_id "MSTRG.195279.214"; exon_number "3";
chr8	StringTie	exon	143926977	143927081	1000	-	.	gene_id "MSTRG.195279"; transcript_id "MSTRG.195279.214"; exon_number "4";
chr8	StringTie	exon	143927252	143927335	1000	-	.	gene_id "MSTRG.195279"; transcript_id "MSTRG.195279.214"; exon_number "5";
chr8	StringTie	exon	143927410	143927766	1000	-	.	gene_id "MSTRG.195279"; transcript_id "MSTRG.195279.214"; exon_number "6";
chr8	StringTie	exon	143927854	143927992	1000	-	.	gene_id "MSTRG.195279"; transcript_id "MSTRG.195279.214"; exon_number "7";
chr8	StringTie	exon	143929103	143929281	1000	-	.	gene_id "MSTRG.195279"; transcript_id "MSTRG.195279.214"; exon_number "8";
chr8	StringTie	exon	143929414	143929571	1000	-	.	gene_id "MSTRG.195279"; transcript_id "MSTRG.195279.214"; exon_number "9";
chr8	StringTie	exon	143929646	143929829	1000	-	.	gene_id "MSTRG.195279"; transcript_id "MSTRG.195279.214"; exon_number "10";
chr8	StringTie	exon	143929936	143930062	1000	-	.	gene_id "MSTRG.195279"; transcript_id "MSTRG.195279.214"; exon_number "11";
chr8	StringTie	exon	143930144	143930298	1000	-	.	gene_id "MSTRG.195279"; transcript_id "MSTRG.195279.214"; exon_number "12";
chr8	StringTie	exon	143930384	143930536	1000	-	.	gene_id "MSTRG.195279"; transcript_id "MSTRG.195279.214"; exon_number "13";
chr8	StringTie	exon	143931534	143931659	1000	-	.	gene_id "MSTRG.195279"; transcript_id "MSTRG.195279.214"; exon_number "14";
chr8	StringTie	exon	143931937	143932032	1000	-	.	gene_id "MSTRG.195279"; transcript_id "MSTRG.195279.214"; exon_number "15";
chr8	StringTie	exon	143932130	143932234	1000	-	.	gene_id "MSTRG.195279"; transcript_id "MSTRG.195279.214"; exon_number "16";
chr8	StringTie	exon	143932400	143932561	1000	-	.	gene_id "MSTRG.195279"; transcript_id "MSTRG.195279.214"; exon_number "17";
chr8	StringTie	exon	143932635	143932712	1000	-	.	gene_id "MSTRG.195279"; transcript_id "MSTRG.195279.214"; exon_number "18";
chr8	StringTie	exon	143932793	143933111	1000	-	.	gene_id "MSTRG.195279"; transcript_id "MSTRG.195279.214"; exon_number "19";
chr8	StringTie	exon	143933197	143933351	1000	-	.	gene_id "MSTRG.195279"; transcript_id "MSTRG.195279.214"; exon_number "20";
chr8	StringTie	exon	143933998	143934091	1000	-	.	gene_id "MSTRG.195279"; transcript_id "MSTRG.195279.214"; exon_number "21";
chr8	StringTie	exon	143934318	143934445	1000	-	.	gene_id "MSTRG.195279"; transcript_id "MSTRG.195279.214"; exon_number "22";
chr8	StringTie	exon	143934635	143934730	1000	-	.	gene_id "MSTRG.195279"; transcript_id "MSTRG.195279.214"; exon_number "23";
chr8	StringTie	exon	143934810	143934929	1000	-	.	gene_id "MSTRG.195279"; transcript_id "MSTRG.195279.214"; exon_number "24";
chr8	StringTie	exon	143935023	143935117	1000	-	.	gene_id "MSTRG.195279"; transcript_id "MSTRG.195279.214"; exon_number "25";
chr8	StringTie	exon	143935198	143935313	1000	-	.	gene_id "MSTRG.195279"; transcript_id "MSTRG.195279.214"; exon_number "26";
chr8	StringTie	exon	143935848	143936014	1000	-	.	gene_id "MSTRG.195279"; transcript_id "MSTRG.195279.214"; exon_number "27";
chr8	StringTie	exon	143936979	143937071	1000	-	.	gene_id "MSTRG.195279"; transcript_id "MSTRG.195279.214"; exon_number "28";
chr8	StringTie	exon	143937165	143938240	1000	-	.	gene_id "MSTRG.195279"; transcript_id "MSTRG.195279.214"; exon_number "29";
chr8	StringTie	exon	143938631	143938692	1000	-	.	gene_id "MSTRG.195279"; transcript_id "MSTRG.195279.214"; exon_number "30";
chr8	StringTie	exon	143952573	143952597	1000	-	.	gene_id "MSTRG.195279"; transcript_id "MSTRG.195279.214"; exon_number "31";
chr8	StringTie	transcript	143915139	143939656	1000	-	.	gene_id "MSTRG.195279"; transcript_id "MSTRG.195279.215";
chr8	StringTie	exon	143915139	143915693	1000	-	.	gene_id "MSTRG.195279"; transcript_id "MSTRG.195279.215"; exon_number "1";
chr8	StringTie	exon	143915828	143922395	1000	-	.	gene_id "MSTRG.195279"; transcript_id "MSTRG.195279.215"; exon_number "2";
chr8	StringTie	exon	143926784	143926882	1000	-	.	gene_id "MSTRG.195279"; transcript_id "MSTRG.195279.215"; exon_number "3";
chr8	StringTie	exon	143926977	143927081	1000	-	.	gene_id "MSTRG.195279"; transcript_id "MSTRG.195279.215"; exon_number "4";
chr8	StringTie	exon	143927252	143927335	1000	-	.	gene_id "MSTRG.195279"; transcript_id "MSTRG.195279.215"; exon_number "5";
chr8	StringTie	exon	143927410	143927766	1000	-	.	gene_id "MSTRG.195279"; transcript_id "MSTRG.195279.215"; exon_number "6";
chr8	StringTie	exon	143927854	143927992	1000	-	.	gene_id "MSTRG.195279"; transcript_id "MSTRG.195279.215"; exon_number "7";
chr8	StringTie	exon	143929103	143929281	1000	-	.	gene_id "MSTRG.195279"; transcript_id "MSTRG.195279.215"; exon_number "8";
chr8	StringTie	exon	143929414	143929571	1000	-	.	gene_id "MSTRG.195279"; transcript_id "MSTRG.195279.215"; exon_number "9";
chr8	StringTie	exon	143929646	143929829	1000	-	.	gene_id "MSTRG.195279"; transcript_id "MSTRG.195279.215"; exon_number "10";
chr8	StringTie	exon	143929936	143930062	1000	-	.	gene_id "MSTRG.195279"; transcript_id "MSTRG.195279.215"; exon_number "11";
chr8	StringTie	exon	143930144	143930298	1000	-	.	gene_id "MSTRG.195279"; transcript_id "MSTRG.195279.215"; exon_number "12";
chr8	StringTie	exon	143930384	143930536	1000	-	.	gene_id "MSTRG.195279"; transcript_id "MSTRG.195279.215"; exon_number "13";
chr8	StringTie	exon	143931534	143931659	1000	-	.	gene_id "MSTRG.195279"; transcript_id "MSTRG.195279.215"; exon_number "14";
chr8	StringTie	exon	143931937	143932032	1000	-	.	gene_id "MSTRG.195279"; transcript_id "MSTRG.195279.215"; exon_number "15";
chr8	StringTie	exon	143932130	143932234	1000	-	.	gene_id "MSTRG.195279"; transcript_id "MSTRG.195279.215"; exon_number "16";
chr8	StringTie	exon	143932400	143932561	1000	-	.	gene_id "MSTRG.195279"; transcript_id "MSTRG.195279.215"; exon_number "17";
chr8	StringTie	exon	143932635	143932712	1000	-	.	gene_id "MSTRG.195279"; transcript_id "MSTRG.195279.215"; exon_number "18";
chr8	StringTie	exon	143932793	143933111	1000	-	.	gene_id "MSTRG.195279"; transcript_id "MSTRG.195279.215"; exon_number "19";
chr8	StringTie	exon	143933197	143933351	1000	-	.	gene_id "MSTRG.195279"; transcript_id "MSTRG.195279.215"; exon_number "20";
chr8	StringTie	exon	143933998	143934091	1000	-	.	gene_id "MSTRG.195279"; transcript_id "MSTRG.195279.215"; exon_number "21";
chr8	StringTie	exon	143934318	143934445	1000	-	.	gene_id "MSTRG.195279"; transcript_id "MSTRG.195279.215"; exon_number "22";
chr8	StringTie	exon	143934635	143934730	1000	-	.	gene_id "MSTRG.195279"; transcript_id "MSTRG.195279.215"; exon_number "23";
chr8	StringTie	exon	143934810	143934929	1000	-	.	gene_id "MSTRG.195279"; transcript_id "MSTRG.195279.215"; exon_number "24";
chr8	StringTie	exon	143935023	143935117	1000	-	.	gene_id "MSTRG.195279"; transcript_id "MSTRG.195279.215"; exon_number "25";
chr8	StringTie	exon	143935198	143935313	1000	-	.	gene_id "MSTRG.195279"; transcript_id "MSTRG.195279.215"; exon_number "26";
chr8	StringTie	exon	143935848	143936014	1000	-	.	gene_id "MSTRG.195279"; transcript_id "MSTRG.195279.215"; exon_number "27";
chr8	StringTie	exon	143936979	143937071	1000	-	.	gene_id "MSTRG.195279"; transcript_id "MSTRG.195279.215"; exon_number "28";
chr8	StringTie	exon	143937165	143937230	1000	-	.	gene_id "MSTRG.195279"; transcript_id "MSTRG.195279.215"; exon_number "29";
chr8	StringTie	exon	143938151	143938240	1000	-	.	gene_id "MSTRG.195279"; transcript_id "MSTRG.195279.215"; exon_number "30";
chr8	StringTie	exon	143938631	143938692	1000	-	.	gene_id "MSTRG.195279"; transcript_id "MSTRG.195279.215"; exon_number "31";
chr8	StringTie	exon	143939350	143939656	1000	-	.	gene_id "MSTRG.195279"; transcript_id "MSTRG.195279.215"; exon_number "32";
chr8	StringTie	transcript	143915140	143939634	1000	-	.	gene_id "MSTRG.195279"; transcript_id "MSTRG.195279.216";
chr8	StringTie	exon	143915140	143922395	1000	-	.	gene_id "MSTRG.195279"; transcript_id "MSTRG.195279.216"; exon_number "1";
chr8	StringTie	exon	143922504	143923868	1000	-	.	gene_id "MSTRG.195279"; transcript_id "MSTRG.195279.216"; exon_number "2";
chr8	StringTie	exon	143923914	143926882	1000	-	.	gene_id "MSTRG.195279"; transcript_id "MSTRG.195279.216"; exon_number "3";
chr8	StringTie	exon	143926977	143927081	1000	-	.	gene_id "MSTRG.195279"; transcript_id "MSTRG.195279.216"; exon_number "4";
chr8	StringTie	exon	143927252	143927335	1000	-	.	gene_id "MSTRG.195279"; transcript_id "MSTRG.195279.216"; exon_number "5";
chr8	StringTie	exon	143927410	143927766	1000	-	.	gene_id "MSTRG.195279"; transcript_id "MSTRG.195279.216"; exon_number "6";
chr8	StringTie	exon	143927854	143927992	1000	-	.	gene_id "MSTRG.195279"; transcript_id "MSTRG.195279.216"; exon_number "7";
chr8	StringTie	exon	143928122	143929281	1000	-	.	gene_id "MSTRG.195279"; transcript_id "MSTRG.195279.216"; exon_number "8";
chr8	StringTie	exon	143929414	143929571	1000	-	.	gene_id "MSTRG.195279"; transcript_id "MSTRG.195279.216"; exon_number "9";
chr8	StringTie	exon	143929646	143929829	1000	-	.	gene_id "MSTRG.195279"; transcript_id "MSTRG.195279.216"; exon_number "10";
chr8	StringTie	exon	143929936	143930062	1000	-	.	gene_id "MSTRG.195279"; transcript_id "MSTRG.195279.216"; exon_number "11";
chr8	StringTie	exon	143930144	143930298	1000	-	.	gene_id "MSTRG.195279"; transcript_id "MSTRG.195279.216"; exon_number "12";
chr8	StringTie	exon	143930384	143930536	1000	-	.	gene_id "MSTRG.195279"; transcript_id "MSTRG.195279.216"; exon_number "13";
chr8	StringTie	exon	143931534	143931659	1000	-	.	gene_id "MSTRG.195279"; transcript_id "MSTRG.195279.216"; exon_number "14";
chr8	StringTie	exon	143931937	143932032	1000	-	.	gene_id "MSTRG.195279"; transcript_id "MSTRG.195279.216"; exon_number "15";
chr8	StringTie	exon	143932130	143932234	1000	-	.	gene_id "MSTRG.195279"; transcript_id "MSTRG.195279.216"; exon_number "16";
chr8	StringTie	exon	143932400	143932561	1000	-	.	gene_id "MSTRG.195279"; transcript_id "MSTRG.195279.216"; exon_number "17";
chr8	StringTie	exon	143932635	143932712	1000	-	.	gene_id "MSTRG.195279"; transcript_id "MSTRG.195279.216"; exon_number "18";
chr8	StringTie	exon	143932793	143933111	1000	-	.	gene_id "MSTRG.195279"; transcript_id "MSTRG.195279.216"; exon_number "19";
chr8	StringTie	exon	143933197	143933351	1000	-	.	gene_id "MSTRG.195279"; transcript_id "MSTRG.195279.216"; exon_number "20";
chr8	StringTie	exon	143933998	143934091	1000	-	.	gene_id "MSTRG.195279"; transcript_id "MSTRG.195279.216"; exon_number "21";
chr8	StringTie	exon	143934318	143934445	1000	-	.	gene_id "MSTRG.195279"; transcript_id "MSTRG.195279.216"; exon_number "22";
chr8	StringTie	exon	143934635	143934730	1000	-	.	gene_id "MSTRG.195279"; transcript_id "MSTRG.195279.216"; exon_number "23";
chr8	StringTie	exon	143934810	143934929	1000	-	.	gene_id "MSTRG.195279"; transcript_id "MSTRG.195279.216"; exon_number "24";
chr8	StringTie	exon	143935023	143935117	1000	-	.	gene_id "MSTRG.195279"; transcript_id "MSTRG.195279.216"; exon_number "25";
chr8	StringTie	exon	143935198	143935313	1000	-	.	gene_id "MSTRG.195279"; transcript_id "MSTRG.195279.216"; exon_number "26";
chr8	StringTie	exon	143935848	143936014	1000	-	.	gene_id "MSTRG.195279"; transcript_id "MSTRG.195279.216"; exon_number "27";
chr8	StringTie	exon	143936979	143937071	1000	-	.	gene_id "MSTRG.195279"; transcript_id "MSTRG.195279.216"; exon_number "28";
chr8	StringTie	exon	143937165	143937242	1000	-	.	gene_id "MSTRG.195279"; transcript_id "MSTRG.195279.216"; exon_number "29";
chr8	StringTie	exon	143938151	143938240	1000	-	.	gene_id "MSTRG.195279"; transcript_id "MSTRG.195279.216"; exon_number "30";
chr8	StringTie	exon	143938631	143938692	1000	-	.	gene_id "MSTRG.195279"; transcript_id "MSTRG.195279.216"; exon_number "31";
chr8	StringTie	exon	143939350	143939634	1000	-	.	gene_id "MSTRG.195279"; transcript_id "MSTRG.195279.216"; exon_number "32";
chr8	StringTie	transcript	143915140	143940193	1000	-	.	gene_id "MSTRG.195279"; transcript_id "MSTRG.195279.217";
chr8	StringTie	exon	143915140	143922395	1000	-	.	gene_id "MSTRG.195279"; transcript_id "MSTRG.195279.217"; exon_number "1";
chr8	StringTie	exon	143922504	143922728	1000	-	.	gene_id "MSTRG.195279"; transcript_id "MSTRG.195279.217"; exon_number "2";
chr8	StringTie	exon	143922786	143923559	1000	-	.	gene_id "MSTRG.195279"; transcript_id "MSTRG.195279.217"; exon_number "3";
chr8	StringTie	exon	143923644	143924016	1000	-	.	gene_id "MSTRG.195279"; transcript_id "MSTRG.195279.217"; exon_number "4";
chr8	StringTie	exon	143924176	143925884	1000	-	.	gene_id "MSTRG.195279"; transcript_id "MSTRG.195279.217"; exon_number "5";
chr8	StringTie	exon	143926784	143926882	1000	-	.	gene_id "MSTRG.195279"; transcript_id "MSTRG.195279.217"; exon_number "6";
chr8	StringTie	exon	143926977	143927081	1000	-	.	gene_id "MSTRG.195279"; transcript_id "MSTRG.195279.217"; exon_number "7";
chr8	StringTie	exon	143927252	143927335	1000	-	.	gene_id "MSTRG.195279"; transcript_id "MSTRG.195279.217"; exon_number "8";
chr8	StringTie	exon	143927410	143927766	1000	-	.	gene_id "MSTRG.195279"; transcript_id "MSTRG.195279.217"; exon_number "9";
chr8	StringTie	exon	143927854	143927992	1000	-	.	gene_id "MSTRG.195279"; transcript_id "MSTRG.195279.217"; exon_number "10";
chr8	StringTie	exon	143929103	143929281	1000	-	.	gene_id "MSTRG.195279"; transcript_id "MSTRG.195279.217"; exon_number "11";
chr8	StringTie	exon	143929414	143929571	1000	-	.	gene_id "MSTRG.195279"; transcript_id "MSTRG.195279.217"; exon_number "12";
chr8	StringTie	exon	143929646	143929829	1000	-	.	gene_id "MSTRG.195279"; transcript_id "MSTRG.195279.217"; exon_number "13";
chr8	StringTie	exon	143929936	143930062	1000	-	.	gene_id "MSTRG.195279"; transcript_id "MSTRG.195279.217"; exon_number "14";
chr8	StringTie	exon	143930144	143930298	1000	-	.	gene_id "MSTRG.195279"; transcript_id "MSTRG.195279.217"; exon_number "15";
chr8	StringTie	exon	143930384	143930536	1000	-	.	gene_id "MSTRG.195279"; transcript_id "MSTRG.195279.217"; exon_number "16";
chr8	StringTie	exon	143931534	143931659	1000	-	.	gene_id "MSTRG.195279"; transcript_id "MSTRG.195279.217"; exon_number "17";
chr8	StringTie	exon	143931937	143932032	1000	-	.	gene_id "MSTRG.195279"; transcript_id "MSTRG.195279.217"; exon_number "18";
chr8	StringTie	exon	143932130	143932234	1000	-	.	gene_id "MSTRG.195279"; transcript_id "MSTRG.195279.217"; exon_number "19";
chr8	StringTie	exon	143932400	143932561	1000	-	.	gene_id "MSTRG.195279"; transcript_id "MSTRG.195279.217"; exon_number "20";
chr8	StringTie	exon	143932635	143932712	1000	-	.	gene_id "MSTRG.195279"; transcript_id "MSTRG.195279.217"; exon_number "21";
chr8	StringTie	exon	143932793	143933111	1000	-	.	gene_id "MSTRG.195279"; transcript_id "MSTRG.195279.217"; exon_number "22";
chr8	StringTie	exon	143933197	143933351	1000	-	.	gene_id "MSTRG.195279"; transcript_id "MSTRG.195279.217"; exon_number "23";
chr8	StringTie	exon	143933998	143934091	1000	-	.	gene_id "MSTRG.195279"; transcript_id "MSTRG.195279.217"; exon_number "24";
chr8	StringTie	exon	143934318	143934445	1000	-	.	gene_id "MSTRG.195279"; transcript_id "MSTRG.195279.217"; exon_number "25";
chr8	StringTie	exon	143934635	143934730	1000	-	.	gene_id "MSTRG.195279"; transcript_id "MSTRG.195279.217"; exon_number "26";
chr8	StringTie	exon	143934810	143934929	1000	-	.	gene_id "MSTRG.195279"; transcript_id "MSTRG.195279.217"; exon_number "27";
chr8	StringTie	exon	143935023	143935117	1000	-	.	gene_id "MSTRG.195279"; transcript_id "MSTRG.195279.217"; exon_number "28";
chr8	StringTie	exon	143935198	143935313	1000	-	.	gene_id "MSTRG.195279"; transcript_id "MSTRG.195279.217"; exon_number "29";
chr8	StringTie	exon	143935848	143936014	1000	-	.	gene_id "MSTRG.195279"; transcript_id "MSTRG.195279.217"; exon_number "30";
chr8	StringTie	exon	143936979	143937071	1000	-	.	gene_id "MSTRG.195279"; transcript_id "MSTRG.195279.217"; exon_number "31";
chr8	StringTie	exon	143937165	143937242	1000	-	.	gene_id "MSTRG.195279"; transcript_id "MSTRG.195279.217"; exon_number "32";
chr8	StringTie	exon	143938151	143938240	1000	-	.	gene_id "MSTRG.195279"; transcript_id "MSTRG.195279.217"; exon_number "33";
chr8	StringTie	exon	143938631	143938692	1000	-	.	gene_id "MSTRG.195279"; transcript_id "MSTRG.195279.217"; exon_number "34";
chr8	StringTie	exon	143939350	143940193	1000	-	.	gene_id "MSTRG.195279"; transcript_id "MSTRG.195279.217"; exon_number "35";
chr8	StringTie	transcript	143915141	143958799	1000	-	.	gene_id "MSTRG.195279"; transcript_id "MSTRG.195279.218";
chr8	StringTie	exon	143915141	143922395	1000	-	.	gene_id "MSTRG.195279"; transcript_id "MSTRG.195279.218"; exon_number "1";
chr8	StringTie	exon	143922504	143922797	1000	-	.	gene_id "MSTRG.195279"; transcript_id "MSTRG.195279.218"; exon_number "2";
chr8	StringTie	exon	143922822	143925884	1000	-	.	gene_id "MSTRG.195279"; transcript_id "MSTRG.195279.218"; exon_number "3";
chr8	StringTie	exon	143926784	143926882	1000	-	.	gene_id "MSTRG.195279"; transcript_id "MSTRG.195279.218"; exon_number "4";
chr8	StringTie	exon	143926977	143927081	1000	-	.	gene_id "MSTRG.195279"; transcript_id "MSTRG.195279.218"; exon_number "5";
chr8	StringTie	exon	143927252	143927335	1000	-	.	gene_id "MSTRG.195279"; transcript_id "MSTRG.195279.218"; exon_number "6";
chr8	StringTie	exon	143927410	143927766	1000	-	.	gene_id "MSTRG.195279"; transcript_id "MSTRG.195279.218"; exon_number "7";
chr8	StringTie	exon	143927854	143927992	1000	-	.	gene_id "MSTRG.195279"; transcript_id "MSTRG.195279.218"; exon_number "8";
chr8	StringTie	exon	143929103	143929281	1000	-	.	gene_id "MSTRG.195279"; transcript_id "MSTRG.195279.218"; exon_number "9";
chr8	StringTie	exon	143929414	143929571	1000	-	.	gene_id "MSTRG.195279"; transcript_id "MSTRG.195279.218"; exon_number "10";
chr8	StringTie	exon	143929646	143929829	1000	-	.	gene_id "MSTRG.195279"; transcript_id "MSTRG.195279.218"; exon_number "11";
chr8	StringTie	exon	143929936	143930062	1000	-	.	gene_id "MSTRG.195279"; transcript_id "MSTRG.195279.218"; exon_number "12";
chr8	StringTie	exon	143930144	143930298	1000	-	.	gene_id "MSTRG.195279"; transcript_id "MSTRG.195279.218"; exon_number "13";
chr8	StringTie	exon	143930384	143930536	1000	-	.	gene_id "MSTRG.195279"; transcript_id "MSTRG.195279.218"; exon_number "14";
chr8	StringTie	exon	143931534	143931659	1000	-	.	gene_id "MSTRG.195279"; transcript_id "MSTRG.195279.218"; exon_number "15";
chr8	StringTie	exon	143931937	143932032	1000	-	.	gene_id "MSTRG.195279"; transcript_id "MSTRG.195279.218"; exon_number "16";
chr8	StringTie	exon	143932130	143932234	1000	-	.	gene_id "MSTRG.195279"; transcript_id "MSTRG.195279.218"; exon_number "17";
chr8	StringTie	exon	143932400	143932561	1000	-	.	gene_id "MSTRG.195279"; transcript_id "MSTRG.195279.218"; exon_number "18";
chr8	StringTie	exon	143932635	143932712	1000	-	.	gene_id "MSTRG.195279"; transcript_id "MSTRG.195279.218"; exon_number "19";
chr8	StringTie	exon	143932793	143933111	1000	-	.	gene_id "MSTRG.195279"; transcript_id "MSTRG.195279.218"; exon_number "20";
chr8	StringTie	exon	143933197	143933351	1000	-	.	gene_id "MSTRG.195279"; transcript_id "MSTRG.195279.218"; exon_number "21";
chr8	StringTie	exon	143933998	143934091	1000	-	.	gene_id "MSTRG.195279"; transcript_id "MSTRG.195279.218"; exon_number "22";
chr8	StringTie	exon	143934318	143934445	1000	-	.	gene_id "MSTRG.195279"; transcript_id "MSTRG.195279.218"; exon_number "23";
chr8	StringTie	exon	143934635	143934730	1000	-	.	gene_id "MSTRG.195279"; transcript_id "MSTRG.195279.218"; exon_number "24";
chr8	StringTie	exon	143934810	143934929	1000	-	.	gene_id "MSTRG.195279"; transcript_id "MSTRG.195279.218"; exon_number "25";
chr8	StringTie	exon	143935011	143935117	1000	-	.	gene_id "MSTRG.195279"; transcript_id "MSTRG.195279.218"; exon_number "26";
chr8	StringTie	exon	143935198	143935313	1000	-	.	gene_id "MSTRG.195279"; transcript_id "MSTRG.195279.218"; exon_number "27";
chr8	StringTie	exon	143935848	143936014	1000	-	.	gene_id "MSTRG.195279"; transcript_id "MSTRG.195279.218"; exon_number "28";
chr8	StringTie	exon	143936979	143937071	1000	-	.	gene_id "MSTRG.195279"; transcript_id "MSTRG.195279.218"; exon_number "29";
chr8	StringTie	exon	143937165	143937242	1000	-	.	gene_id "MSTRG.195279"; transcript_id "MSTRG.195279.218"; exon_number "30";
chr8	StringTie	exon	143938151	143938240	1000	-	.	gene_id "MSTRG.195279"; transcript_id "MSTRG.195279.218"; exon_number "31";
chr8	StringTie	exon	143938631	143938692	1000	-	.	gene_id "MSTRG.195279"; transcript_id "MSTRG.195279.218"; exon_number "32";
chr8	StringTie	exon	143958595	143958799	1000	-	.	gene_id "MSTRG.195279"; transcript_id "MSTRG.195279.218"; exon_number "33";
chr8	StringTie	transcript	143915145	143953883	1000	-	.	gene_id "MSTRG.195279"; transcript_id "MSTRG.195279.219";
chr8	StringTie	exon	143915145	143922395	1000	-	.	gene_id "MSTRG.195279"; transcript_id "MSTRG.195279.219"; exon_number "1";
chr8	StringTie	exon	143926784	143926882	1000	-	.	gene_id "MSTRG.195279"; transcript_id "MSTRG.195279.219"; exon_number "2";
chr8	StringTie	exon	143926977	143927081	1000	-	.	gene_id "MSTRG.195279"; transcript_id "MSTRG.195279.219"; exon_number "3";
chr8	StringTie	exon	143927252	143927335	1000	-	.	gene_id "MSTRG.195279"; transcript_id "MSTRG.195279.219"; exon_number "4";
chr8	StringTie	exon	143927410	143927766	1000	-	.	gene_id "MSTRG.195279"; transcript_id "MSTRG.195279.219"; exon_number "5";
chr8	StringTie	exon	143927854	143927992	1000	-	.	gene_id "MSTRG.195279"; transcript_id "MSTRG.195279.219"; exon_number "6";
chr8	StringTie	exon	143929103	143929281	1000	-	.	gene_id "MSTRG.195279"; transcript_id "MSTRG.195279.219"; exon_number "7";
chr8	StringTie	exon	143929414	143929571	1000	-	.	gene_id "MSTRG.195279"; transcript_id "MSTRG.195279.219"; exon_number "8";
chr8	StringTie	exon	143929646	143929829	1000	-	.	gene_id "MSTRG.195279"; transcript_id "MSTRG.195279.219"; exon_number "9";
chr8	StringTie	exon	143929936	143930062	1000	-	.	gene_id "MSTRG.195279"; transcript_id "MSTRG.195279.219"; exon_number "10";
chr8	StringTie	exon	143930144	143930298	1000	-	.	gene_id "MSTRG.195279"; transcript_id "MSTRG.195279.219"; exon_number "11";
chr8	StringTie	exon	143930384	143930536	1000	-	.	gene_id "MSTRG.195279"; transcript_id "MSTRG.195279.219"; exon_number "12";
chr8	StringTie	exon	143931534	143931659	1000	-	.	gene_id "MSTRG.195279"; transcript_id "MSTRG.195279.219"; exon_number "13";
chr8	StringTie	exon	143931937	143932032	1000	-	.	gene_id "MSTRG.195279"; transcript_id "MSTRG.195279.219"; exon_number "14";
chr8	StringTie	exon	143932130	143932234	1000	-	.	gene_id "MSTRG.195279"; transcript_id "MSTRG.195279.219"; exon_number "15";
chr8	StringTie	exon	143932400	143932561	1000	-	.	gene_id "MSTRG.195279"; transcript_id "MSTRG.195279.219"; exon_number "16";
chr8	StringTie	exon	143932635	143932712	1000	-	.	gene_id "MSTRG.195279"; transcript_id "MSTRG.195279.219"; exon_number "17";
chr8	StringTie	exon	143932793	143933111	1000	-	.	gene_id "MSTRG.195279"; transcript_id "MSTRG.195279.219"; exon_number "18";
chr8	StringTie	exon	143933197	143933351	1000	-	.	gene_id "MSTRG.195279"; transcript_id "MSTRG.195279.219"; exon_number "19";
chr8	StringTie	exon	143933998	143934091	1000	-	.	gene_id "MSTRG.195279"; transcript_id "MSTRG.195279.219"; exon_number "20";
chr8	StringTie	exon	143934318	143934445	1000	-	.	gene_id "MSTRG.195279"; transcript_id "MSTRG.195279.219"; exon_number "21";
chr8	StringTie	exon	143934635	143934730	1000	-	.	gene_id "MSTRG.195279"; transcript_id "MSTRG.195279.219"; exon_number "22";
chr8	StringTie	exon	143934810	143934929	1000	-	.	gene_id "MSTRG.195279"; transcript_id "MSTRG.195279.219"; exon_number "23";
chr8	StringTie	exon	143935011	143935117	1000	-	.	gene_id "MSTRG.195279"; transcript_id "MSTRG.195279.219"; exon_number "24";
chr8	StringTie	exon	143935198	143935313	1000	-	.	gene_id "MSTRG.195279"; transcript_id "MSTRG.195279.219"; exon_number "25";
chr8	StringTie	exon	143935848	143936014	1000	-	.	gene_id "MSTRG.195279"; transcript_id "MSTRG.195279.219"; exon_number "26";
chr8	StringTie	exon	143936979	143937071	1000	-	.	gene_id "MSTRG.195279"; transcript_id "MSTRG.195279.219"; exon_number "27";
chr8	StringTie	exon	143937165	143938240	1000	-	.	gene_id "MSTRG.195279"; transcript_id "MSTRG.195279.219"; exon_number "28";
chr8	StringTie	exon	143938401	143938415	1000	-	.	gene_id "MSTRG.195279"; transcript_id "MSTRG.195279.219"; exon_number "29";
chr8	StringTie	exon	143938631	143938692	1000	-	.	gene_id "MSTRG.195279"; transcript_id "MSTRG.195279.219"; exon_number "30";
chr8	StringTie	exon	143953726	143953883	1000	-	.	gene_id "MSTRG.195279"; transcript_id "MSTRG.195279.219"; exon_number "31";
chr8	StringTie	transcript	143900107	143914819	1000	-	.	gene_id "MSTRG.195279"; transcript_id "MSTRG.195279.22";
chr8	StringTie	exon	143900107	143903295	1000	-	.	gene_id "MSTRG.195279"; transcript_id "MSTRG.195279.22"; exon_number "1";
chr8	StringTie	exon	143903406	143903578	1000	-	.	gene_id "MSTRG.195279"; transcript_id "MSTRG.195279.22"; exon_number "2";
chr8	StringTie	exon	143913646	143914819	1000	-	.	gene_id "MSTRG.195279"; transcript_id "MSTRG.195279.22"; exon_number "3";
chr8	StringTie	transcript	143915146	143939676	1000	-	.	gene_id "MSTRG.195279"; transcript_id "MSTRG.195279.220";
chr8	StringTie	exon	143915146	143922028	1000	-	.	gene_id "MSTRG.195279"; transcript_id "MSTRG.195279.220"; exon_number "1";
chr8	StringTie	exon	143922080	143922395	1000	-	.	gene_id "MSTRG.195279"; transcript_id "MSTRG.195279.220"; exon_number "2";
chr8	StringTie	exon	143922504	143925884	1000	-	.	gene_id "MSTRG.195279"; transcript_id "MSTRG.195279.220"; exon_number "3";
chr8	StringTie	exon	143926784	143926882	1000	-	.	gene_id "MSTRG.195279"; transcript_id "MSTRG.195279.220"; exon_number "4";
chr8	StringTie	exon	143926977	143927081	1000	-	.	gene_id "MSTRG.195279"; transcript_id "MSTRG.195279.220"; exon_number "5";
chr8	StringTie	exon	143927252	143927335	1000	-	.	gene_id "MSTRG.195279"; transcript_id "MSTRG.195279.220"; exon_number "6";
chr8	StringTie	exon	143927410	143927766	1000	-	.	gene_id "MSTRG.195279"; transcript_id "MSTRG.195279.220"; exon_number "7";
chr8	StringTie	exon	143927854	143927992	1000	-	.	gene_id "MSTRG.195279"; transcript_id "MSTRG.195279.220"; exon_number "8";
chr8	StringTie	exon	143929103	143929281	1000	-	.	gene_id "MSTRG.195279"; transcript_id "MSTRG.195279.220"; exon_number "9";
chr8	StringTie	exon	143929414	143929571	1000	-	.	gene_id "MSTRG.195279"; transcript_id "MSTRG.195279.220"; exon_number "10";
chr8	StringTie	exon	143929646	143929829	1000	-	.	gene_id "MSTRG.195279"; transcript_id "MSTRG.195279.220"; exon_number "11";
chr8	StringTie	exon	143929936	143930062	1000	-	.	gene_id "MSTRG.195279"; transcript_id "MSTRG.195279.220"; exon_number "12";
chr8	StringTie	exon	143930144	143930298	1000	-	.	gene_id "MSTRG.195279"; transcript_id "MSTRG.195279.220"; exon_number "13";
chr8	StringTie	exon	143930384	143930536	1000	-	.	gene_id "MSTRG.195279"; transcript_id "MSTRG.195279.220"; exon_number "14";
chr8	StringTie	exon	143931534	143931659	1000	-	.	gene_id "MSTRG.195279"; transcript_id "MSTRG.195279.220"; exon_number "15";
chr8	StringTie	exon	143931937	143932032	1000	-	.	gene_id "MSTRG.195279"; transcript_id "MSTRG.195279.220"; exon_number "16";
chr8	StringTie	exon	143932130	143932234	1000	-	.	gene_id "MSTRG.195279"; transcript_id "MSTRG.195279.220"; exon_number "17";
chr8	StringTie	exon	143932400	143932561	1000	-	.	gene_id "MSTRG.195279"; transcript_id "MSTRG.195279.220"; exon_number "18";
chr8	StringTie	exon	143932635	143932712	1000	-	.	gene_id "MSTRG.195279"; transcript_id "MSTRG.195279.220"; exon_number "19";
chr8	StringTie	exon	143932793	143933111	1000	-	.	gene_id "MSTRG.195279"; transcript_id "MSTRG.195279.220"; exon_number "20";
chr8	StringTie	exon	143933197	143933351	1000	-	.	gene_id "MSTRG.195279"; transcript_id "MSTRG.195279.220"; exon_number "21";
chr8	StringTie	exon	143933998	143934091	1000	-	.	gene_id "MSTRG.195279"; transcript_id "MSTRG.195279.220"; exon_number "22";
chr8	StringTie	exon	143934318	143934445	1000	-	.	gene_id "MSTRG.195279"; transcript_id "MSTRG.195279.220"; exon_number "23";
chr8	StringTie	exon	143934635	143934730	1000	-	.	gene_id "MSTRG.195279"; transcript_id "MSTRG.195279.220"; exon_number "24";
chr8	StringTie	exon	143934810	143934929	1000	-	.	gene_id "MSTRG.195279"; transcript_id "MSTRG.195279.220"; exon_number "25";
chr8	StringTie	exon	143935011	143935117	1000	-	.	gene_id "MSTRG.195279"; transcript_id "MSTRG.195279.220"; exon_number "26";
chr8	StringTie	exon	143935198	143935313	1000	-	.	gene_id "MSTRG.195279"; transcript_id "MSTRG.195279.220"; exon_number "27";
chr8	StringTie	exon	143935848	143936014	1000	-	.	gene_id "MSTRG.195279"; transcript_id "MSTRG.195279.220"; exon_number "28";
chr8	StringTie	exon	143936979	143937071	1000	-	.	gene_id "MSTRG.195279"; transcript_id "MSTRG.195279.220"; exon_number "29";
chr8	StringTie	exon	143937165	143937242	1000	-	.	gene_id "MSTRG.195279"; transcript_id "MSTRG.195279.220"; exon_number "30";
chr8	StringTie	exon	143938151	143938240	1000	-	.	gene_id "MSTRG.195279"; transcript_id "MSTRG.195279.220"; exon_number "31";
chr8	StringTie	exon	143938631	143938692	1000	-	.	gene_id "MSTRG.195279"; transcript_id "MSTRG.195279.220"; exon_number "32";
chr8	StringTie	exon	143939350	143939676	1000	-	.	gene_id "MSTRG.195279"; transcript_id "MSTRG.195279.220"; exon_number "33";
chr8	StringTie	transcript	143915147	143939618	1000	-	.	gene_id "MSTRG.195279"; transcript_id "MSTRG.195279.221";
chr8	StringTie	exon	143915147	143922395	1000	-	.	gene_id "MSTRG.195279"; transcript_id "MSTRG.195279.221"; exon_number "1";
chr8	StringTie	exon	143922504	143925884	1000	-	.	gene_id "MSTRG.195279"; transcript_id "MSTRG.195279.221"; exon_number "2";
chr8	StringTie	exon	143926784	143926882	1000	-	.	gene_id "MSTRG.195279"; transcript_id "MSTRG.195279.221"; exon_number "3";
chr8	StringTie	exon	143926977	143927081	1000	-	.	gene_id "MSTRG.195279"; transcript_id "MSTRG.195279.221"; exon_number "4";
chr8	StringTie	exon	143927252	143927766	1000	-	.	gene_id "MSTRG.195279"; transcript_id "MSTRG.195279.221"; exon_number "5";
chr8	StringTie	exon	143927854	143927992	1000	-	.	gene_id "MSTRG.195279"; transcript_id "MSTRG.195279.221"; exon_number "6";
chr8	StringTie	exon	143929103	143929281	1000	-	.	gene_id "MSTRG.195279"; transcript_id "MSTRG.195279.221"; exon_number "7";
chr8	StringTie	exon	143929414	143929571	1000	-	.	gene_id "MSTRG.195279"; transcript_id "MSTRG.195279.221"; exon_number "8";
chr8	StringTie	exon	143929646	143929829	1000	-	.	gene_id "MSTRG.195279"; transcript_id "MSTRG.195279.221"; exon_number "9";
chr8	StringTie	exon	143929936	143930062	1000	-	.	gene_id "MSTRG.195279"; transcript_id "MSTRG.195279.221"; exon_number "10";
chr8	StringTie	exon	143930144	143930298	1000	-	.	gene_id "MSTRG.195279"; transcript_id "MSTRG.195279.221"; exon_number "11";
chr8	StringTie	exon	143930384	143930536	1000	-	.	gene_id "MSTRG.195279"; transcript_id "MSTRG.195279.221"; exon_number "12";
chr8	StringTie	exon	143931534	143931659	1000	-	.	gene_id "MSTRG.195279"; transcript_id "MSTRG.195279.221"; exon_number "13";
chr8	StringTie	exon	143931937	143932032	1000	-	.	gene_id "MSTRG.195279"; transcript_id "MSTRG.195279.221"; exon_number "14";
chr8	StringTie	exon	143932130	143932234	1000	-	.	gene_id "MSTRG.195279"; transcript_id "MSTRG.195279.221"; exon_number "15";
chr8	StringTie	exon	143932400	143932549	1000	-	.	gene_id "MSTRG.195279"; transcript_id "MSTRG.195279.221"; exon_number "16";
chr8	StringTie	exon	143932635	143932712	1000	-	.	gene_id "MSTRG.195279"; transcript_id "MSTRG.195279.221"; exon_number "17";
chr8	StringTie	exon	143932793	143933111	1000	-	.	gene_id "MSTRG.195279"; transcript_id "MSTRG.195279.221"; exon_number "18";
chr8	StringTie	exon	143933197	143933351	1000	-	.	gene_id "MSTRG.195279"; transcript_id "MSTRG.195279.221"; exon_number "19";
chr8	StringTie	exon	143933998	143934091	1000	-	.	gene_id "MSTRG.195279"; transcript_id "MSTRG.195279.221"; exon_number "20";
chr8	StringTie	exon	143934318	143934445	1000	-	.	gene_id "MSTRG.195279"; transcript_id "MSTRG.195279.221"; exon_number "21";
chr8	StringTie	exon	143934635	143934730	1000	-	.	gene_id "MSTRG.195279"; transcript_id "MSTRG.195279.221"; exon_number "22";
chr8	StringTie	exon	143934810	143934929	1000	-	.	gene_id "MSTRG.195279"; transcript_id "MSTRG.195279.221"; exon_number "23";
chr8	StringTie	exon	143935011	143935117	1000	-	.	gene_id "MSTRG.195279"; transcript_id "MSTRG.195279.221"; exon_number "24";
chr8	StringTie	exon	143935198	143935313	1000	-	.	gene_id "MSTRG.195279"; transcript_id "MSTRG.195279.221"; exon_number "25";
chr8	StringTie	exon	143935848	143936014	1000	-	.	gene_id "MSTRG.195279"; transcript_id "MSTRG.195279.221"; exon_number "26";
chr8	StringTie	exon	143936979	143937071	1000	-	.	gene_id "MSTRG.195279"; transcript_id "MSTRG.195279.221"; exon_number "27";
chr8	StringTie	exon	143937165	143937242	1000	-	.	gene_id "MSTRG.195279"; transcript_id "MSTRG.195279.221"; exon_number "28";
chr8	StringTie	exon	143938151	143938240	1000	-	.	gene_id "MSTRG.195279"; transcript_id "MSTRG.195279.221"; exon_number "29";
chr8	StringTie	exon	143938631	143938692	1000	-	.	gene_id "MSTRG.195279"; transcript_id "MSTRG.195279.221"; exon_number "30";
chr8	StringTie	exon	143939350	143939618	1000	-	.	gene_id "MSTRG.195279"; transcript_id "MSTRG.195279.221"; exon_number "31";
chr8	StringTie	transcript	143915147	143946747	1000	-	.	gene_id "MSTRG.195279"; transcript_id "MSTRG.195279.222";
chr8	StringTie	exon	143915147	143922395	1000	-	.	gene_id "MSTRG.195279"; transcript_id "MSTRG.195279.222"; exon_number "1";
chr8	StringTie	exon	143922504	143925884	1000	-	.	gene_id "MSTRG.195279"; transcript_id "MSTRG.195279.222"; exon_number "2";
chr8	StringTie	exon	143926784	143926882	1000	-	.	gene_id "MSTRG.195279"; transcript_id "MSTRG.195279.222"; exon_number "3";
chr8	StringTie	exon	143926977	143927081	1000	-	.	gene_id "MSTRG.195279"; transcript_id "MSTRG.195279.222"; exon_number "4";
chr8	StringTie	exon	143927252	143927335	1000	-	.	gene_id "MSTRG.195279"; transcript_id "MSTRG.195279.222"; exon_number "5";
chr8	StringTie	exon	143927410	143927766	1000	-	.	gene_id "MSTRG.195279"; transcript_id "MSTRG.195279.222"; exon_number "6";
chr8	StringTie	exon	143927854	143927992	1000	-	.	gene_id "MSTRG.195279"; transcript_id "MSTRG.195279.222"; exon_number "7";
chr8	StringTie	exon	143929103	143929281	1000	-	.	gene_id "MSTRG.195279"; transcript_id "MSTRG.195279.222"; exon_number "8";
chr8	StringTie	exon	143929414	143929571	1000	-	.	gene_id "MSTRG.195279"; transcript_id "MSTRG.195279.222"; exon_number "9";
chr8	StringTie	exon	143929646	143929829	1000	-	.	gene_id "MSTRG.195279"; transcript_id "MSTRG.195279.222"; exon_number "10";
chr8	StringTie	exon	143929936	143930062	1000	-	.	gene_id "MSTRG.195279"; transcript_id "MSTRG.195279.222"; exon_number "11";
chr8	StringTie	exon	143930144	143930298	1000	-	.	gene_id "MSTRG.195279"; transcript_id "MSTRG.195279.222"; exon_number "12";
chr8	StringTie	exon	143930384	143930536	1000	-	.	gene_id "MSTRG.195279"; transcript_id "MSTRG.195279.222"; exon_number "13";
chr8	StringTie	exon	143931534	143931659	1000	-	.	gene_id "MSTRG.195279"; transcript_id "MSTRG.195279.222"; exon_number "14";
chr8	StringTie	exon	143931937	143932032	1000	-	.	gene_id "MSTRG.195279"; transcript_id "MSTRG.195279.222"; exon_number "15";
chr8	StringTie	exon	143932130	143932234	1000	-	.	gene_id "MSTRG.195279"; transcript_id "MSTRG.195279.222"; exon_number "16";
chr8	StringTie	exon	143932400	143932561	1000	-	.	gene_id "MSTRG.195279"; transcript_id "MSTRG.195279.222"; exon_number "17";
chr8	StringTie	exon	143932635	143932712	1000	-	.	gene_id "MSTRG.195279"; transcript_id "MSTRG.195279.222"; exon_number "18";
chr8	StringTie	exon	143932793	143933111	1000	-	.	gene_id "MSTRG.195279"; transcript_id "MSTRG.195279.222"; exon_number "19";
chr8	StringTie	exon	143933197	143933351	1000	-	.	gene_id "MSTRG.195279"; transcript_id "MSTRG.195279.222"; exon_number "20";
chr8	StringTie	exon	143933998	143934091	1000	-	.	gene_id "MSTRG.195279"; transcript_id "MSTRG.195279.222"; exon_number "21";
chr8	StringTie	exon	143934318	143934445	1000	-	.	gene_id "MSTRG.195279"; transcript_id "MSTRG.195279.222"; exon_number "22";
chr8	StringTie	exon	143934635	143934730	1000	-	.	gene_id "MSTRG.195279"; transcript_id "MSTRG.195279.222"; exon_number "23";
chr8	StringTie	exon	143934810	143934929	1000	-	.	gene_id "MSTRG.195279"; transcript_id "MSTRG.195279.222"; exon_number "24";
chr8	StringTie	exon	143935011	143935117	1000	-	.	gene_id "MSTRG.195279"; transcript_id "MSTRG.195279.222"; exon_number "25";
chr8	StringTie	exon	143935198	143935313	1000	-	.	gene_id "MSTRG.195279"; transcript_id "MSTRG.195279.222"; exon_number "26";
chr8	StringTie	exon	143935848	143936014	1000	-	.	gene_id "MSTRG.195279"; transcript_id "MSTRG.195279.222"; exon_number "27";
chr8	StringTie	exon	143936979	143937071	1000	-	.	gene_id "MSTRG.195279"; transcript_id "MSTRG.195279.222"; exon_number "28";
chr8	StringTie	exon	143937165	143937242	1000	-	.	gene_id "MSTRG.195279"; transcript_id "MSTRG.195279.222"; exon_number "29";
chr8	StringTie	exon	143938151	143938240	1000	-	.	gene_id "MSTRG.195279"; transcript_id "MSTRG.195279.222"; exon_number "30";
chr8	StringTie	exon	143938631	143938692	1000	-	.	gene_id "MSTRG.195279"; transcript_id "MSTRG.195279.222"; exon_number "31";
chr8	StringTie	exon	143946350	143946747	1000	-	.	gene_id "MSTRG.195279"; transcript_id "MSTRG.195279.222"; exon_number "32";
chr8	StringTie	transcript	143915147	143939619	1000	-	.	gene_id "MSTRG.195279"; transcript_id "MSTRG.195279.223";
chr8	StringTie	exon	143915147	143922395	1000	-	.	gene_id "MSTRG.195279"; transcript_id "MSTRG.195279.223"; exon_number "1";
chr8	StringTie	exon	143922504	143924945	1000	-	.	gene_id "MSTRG.195279"; transcript_id "MSTRG.195279.223"; exon_number "2";
chr8	StringTie	exon	143925072	143925884	1000	-	.	gene_id "MSTRG.195279"; transcript_id "MSTRG.195279.223"; exon_number "3";
chr8	StringTie	exon	143926784	143926882	1000	-	.	gene_id "MSTRG.195279"; transcript_id "MSTRG.195279.223"; exon_number "4";
chr8	StringTie	exon	143926977	143927081	1000	-	.	gene_id "MSTRG.195279"; transcript_id "MSTRG.195279.223"; exon_number "5";
chr8	StringTie	exon	143927252	143927335	1000	-	.	gene_id "MSTRG.195279"; transcript_id "MSTRG.195279.223"; exon_number "6";
chr8	StringTie	exon	143927410	143927766	1000	-	.	gene_id "MSTRG.195279"; transcript_id "MSTRG.195279.223"; exon_number "7";
chr8	StringTie	exon	143927854	143927992	1000	-	.	gene_id "MSTRG.195279"; transcript_id "MSTRG.195279.223"; exon_number "8";
chr8	StringTie	exon	143929103	143929281	1000	-	.	gene_id "MSTRG.195279"; transcript_id "MSTRG.195279.223"; exon_number "9";
chr8	StringTie	exon	143929414	143929571	1000	-	.	gene_id "MSTRG.195279"; transcript_id "MSTRG.195279.223"; exon_number "10";
chr8	StringTie	exon	143929646	143929829	1000	-	.	gene_id "MSTRG.195279"; transcript_id "MSTRG.195279.223"; exon_number "11";
chr8	StringTie	exon	143929936	143930062	1000	-	.	gene_id "MSTRG.195279"; transcript_id "MSTRG.195279.223"; exon_number "12";
chr8	StringTie	exon	143930144	143930298	1000	-	.	gene_id "MSTRG.195279"; transcript_id "MSTRG.195279.223"; exon_number "13";
chr8	StringTie	exon	143930384	143930536	1000	-	.	gene_id "MSTRG.195279"; transcript_id "MSTRG.195279.223"; exon_number "14";
chr8	StringTie	exon	143931534	143931659	1000	-	.	gene_id "MSTRG.195279"; transcript_id "MSTRG.195279.223"; exon_number "15";
chr8	StringTie	exon	143931937	143932032	1000	-	.	gene_id "MSTRG.195279"; transcript_id "MSTRG.195279.223"; exon_number "16";
chr8	StringTie	exon	143932130	143932234	1000	-	.	gene_id "MSTRG.195279"; transcript_id "MSTRG.195279.223"; exon_number "17";
chr8	StringTie	exon	143932400	143932561	1000	-	.	gene_id "MSTRG.195279"; transcript_id "MSTRG.195279.223"; exon_number "18";
chr8	StringTie	exon	143932635	143932712	1000	-	.	gene_id "MSTRG.195279"; transcript_id "MSTRG.195279.223"; exon_number "19";
chr8	StringTie	exon	143932793	143933111	1000	-	.	gene_id "MSTRG.195279"; transcript_id "MSTRG.195279.223"; exon_number "20";
chr8	StringTie	exon	143933197	143933351	1000	-	.	gene_id "MSTRG.195279"; transcript_id "MSTRG.195279.223"; exon_number "21";
chr8	StringTie	exon	143933998	143934091	1000	-	.	gene_id "MSTRG.195279"; transcript_id "MSTRG.195279.223"; exon_number "22";
chr8	StringTie	exon	143934318	143934445	1000	-	.	gene_id "MSTRG.195279"; transcript_id "MSTRG.195279.223"; exon_number "23";
chr8	StringTie	exon	143934635	143934730	1000	-	.	gene_id "MSTRG.195279"; transcript_id "MSTRG.195279.223"; exon_number "24";
chr8	StringTie	exon	143934810	143934929	1000	-	.	gene_id "MSTRG.195279"; transcript_id "MSTRG.195279.223"; exon_number "25";
chr8	StringTie	exon	143935011	143935117	1000	-	.	gene_id "MSTRG.195279"; transcript_id "MSTRG.195279.223"; exon_number "26";
chr8	StringTie	exon	143935198	143935313	1000	-	.	gene_id "MSTRG.195279"; transcript_id "MSTRG.195279.223"; exon_number "27";
chr8	StringTie	exon	143935848	143936014	1000	-	.	gene_id "MSTRG.195279"; transcript_id "MSTRG.195279.223"; exon_number "28";
chr8	StringTie	exon	143936979	143937071	1000	-	.	gene_id "MSTRG.195279"; transcript_id "MSTRG.195279.223"; exon_number "29";
chr8	StringTie	exon	143937165	143937242	1000	-	.	gene_id "MSTRG.195279"; transcript_id "MSTRG.195279.223"; exon_number "30";
chr8	StringTie	exon	143938151	143938240	1000	-	.	gene_id "MSTRG.195279"; transcript_id "MSTRG.195279.223"; exon_number "31";
chr8	StringTie	exon	143938631	143938692	1000	-	.	gene_id "MSTRG.195279"; transcript_id "MSTRG.195279.223"; exon_number "32";
chr8	StringTie	exon	143939350	143939619	1000	-	.	gene_id "MSTRG.195279"; transcript_id "MSTRG.195279.223"; exon_number "33";
chr8	StringTie	transcript	143915147	143940005	1000	-	.	gene_id "MSTRG.195279"; transcript_id "MSTRG.195279.224";
chr8	StringTie	exon	143915147	143922395	1000	-	.	gene_id "MSTRG.195279"; transcript_id "MSTRG.195279.224"; exon_number "1";
chr8	StringTie	exon	143922504	143922545	1000	-	.	gene_id "MSTRG.195279"; transcript_id "MSTRG.195279.224"; exon_number "2";
chr8	StringTie	exon	143922648	143924175	1000	-	.	gene_id "MSTRG.195279"; transcript_id "MSTRG.195279.224"; exon_number "3";
chr8	StringTie	exon	143924206	143925884	1000	-	.	gene_id "MSTRG.195279"; transcript_id "MSTRG.195279.224"; exon_number "4";
chr8	StringTie	exon	143926784	143926882	1000	-	.	gene_id "MSTRG.195279"; transcript_id "MSTRG.195279.224"; exon_number "5";
chr8	StringTie	exon	143926977	143927081	1000	-	.	gene_id "MSTRG.195279"; transcript_id "MSTRG.195279.224"; exon_number "6";
chr8	StringTie	exon	143927252	143927335	1000	-	.	gene_id "MSTRG.195279"; transcript_id "MSTRG.195279.224"; exon_number "7";
chr8	StringTie	exon	143927410	143927766	1000	-	.	gene_id "MSTRG.195279"; transcript_id "MSTRG.195279.224"; exon_number "8";
chr8	StringTie	exon	143927854	143927992	1000	-	.	gene_id "MSTRG.195279"; transcript_id "MSTRG.195279.224"; exon_number "9";
chr8	StringTie	exon	143929103	143929281	1000	-	.	gene_id "MSTRG.195279"; transcript_id "MSTRG.195279.224"; exon_number "10";
chr8	StringTie	exon	143929414	143929571	1000	-	.	gene_id "MSTRG.195279"; transcript_id "MSTRG.195279.224"; exon_number "11";
chr8	StringTie	exon	143929646	143929829	1000	-	.	gene_id "MSTRG.195279"; transcript_id "MSTRG.195279.224"; exon_number "12";
chr8	StringTie	exon	143929936	143930062	1000	-	.	gene_id "MSTRG.195279"; transcript_id "MSTRG.195279.224"; exon_number "13";
chr8	StringTie	exon	143930144	143930298	1000	-	.	gene_id "MSTRG.195279"; transcript_id "MSTRG.195279.224"; exon_number "14";
chr8	StringTie	exon	143930384	143930536	1000	-	.	gene_id "MSTRG.195279"; transcript_id "MSTRG.195279.224"; exon_number "15";
chr8	StringTie	exon	143931534	143931659	1000	-	.	gene_id "MSTRG.195279"; transcript_id "MSTRG.195279.224"; exon_number "16";
chr8	StringTie	exon	143931937	143932032	1000	-	.	gene_id "MSTRG.195279"; transcript_id "MSTRG.195279.224"; exon_number "17";
chr8	StringTie	exon	143932130	143932234	1000	-	.	gene_id "MSTRG.195279"; transcript_id "MSTRG.195279.224"; exon_number "18";
chr8	StringTie	exon	143932400	143932561	1000	-	.	gene_id "MSTRG.195279"; transcript_id "MSTRG.195279.224"; exon_number "19";
chr8	StringTie	exon	143932635	143932712	1000	-	.	gene_id "MSTRG.195279"; transcript_id "MSTRG.195279.224"; exon_number "20";
chr8	StringTie	exon	143932793	143933111	1000	-	.	gene_id "MSTRG.195279"; transcript_id "MSTRG.195279.224"; exon_number "21";
chr8	StringTie	exon	143933197	143933351	1000	-	.	gene_id "MSTRG.195279"; transcript_id "MSTRG.195279.224"; exon_number "22";
chr8	StringTie	exon	143933998	143934091	1000	-	.	gene_id "MSTRG.195279"; transcript_id "MSTRG.195279.224"; exon_number "23";
chr8	StringTie	exon	143934318	143934445	1000	-	.	gene_id "MSTRG.195279"; transcript_id "MSTRG.195279.224"; exon_number "24";
chr8	StringTie	exon	143934635	143934730	1000	-	.	gene_id "MSTRG.195279"; transcript_id "MSTRG.195279.224"; exon_number "25";
chr8	StringTie	exon	143934810	143934929	1000	-	.	gene_id "MSTRG.195279"; transcript_id "MSTRG.195279.224"; exon_number "26";
chr8	StringTie	exon	143935023	143935117	1000	-	.	gene_id "MSTRG.195279"; transcript_id "MSTRG.195279.224"; exon_number "27";
chr8	StringTie	exon	143935198	143935313	1000	-	.	gene_id "MSTRG.195279"; transcript_id "MSTRG.195279.224"; exon_number "28";
chr8	StringTie	exon	143935848	143936014	1000	-	.	gene_id "MSTRG.195279"; transcript_id "MSTRG.195279.224"; exon_number "29";
chr8	StringTie	exon	143936979	143937071	1000	-	.	gene_id "MSTRG.195279"; transcript_id "MSTRG.195279.224"; exon_number "30";
chr8	StringTie	exon	143937165	143937242	1000	-	.	gene_id "MSTRG.195279"; transcript_id "MSTRG.195279.224"; exon_number "31";
chr8	StringTie	exon	143938151	143938240	1000	-	.	gene_id "MSTRG.195279"; transcript_id "MSTRG.195279.224"; exon_number "32";
chr8	StringTie	exon	143938631	143938692	1000	-	.	gene_id "MSTRG.195279"; transcript_id "MSTRG.195279.224"; exon_number "33";
chr8	StringTie	exon	143939350	143940005	1000	-	.	gene_id "MSTRG.195279"; transcript_id "MSTRG.195279.224"; exon_number "34";
chr8	StringTie	transcript	143915147	143975375	1000	-	.	gene_id "MSTRG.195279"; transcript_id "MSTRG.195279.225";
chr8	StringTie	exon	143915147	143922395	1000	-	.	gene_id "MSTRG.195279"; transcript_id "MSTRG.195279.225"; exon_number "1";
chr8	StringTie	exon	143922504	143925260	1000	-	.	gene_id "MSTRG.195279"; transcript_id "MSTRG.195279.225"; exon_number "2";
chr8	StringTie	exon	143925387	143925884	1000	-	.	gene_id "MSTRG.195279"; transcript_id "MSTRG.195279.225"; exon_number "3";
chr8	StringTie	exon	143926784	143926882	1000	-	.	gene_id "MSTRG.195279"; transcript_id "MSTRG.195279.225"; exon_number "4";
chr8	StringTie	exon	143926977	143927081	1000	-	.	gene_id "MSTRG.195279"; transcript_id "MSTRG.195279.225"; exon_number "5";
chr8	StringTie	exon	143927252	143927335	1000	-	.	gene_id "MSTRG.195279"; transcript_id "MSTRG.195279.225"; exon_number "6";
chr8	StringTie	exon	143927410	143927766	1000	-	.	gene_id "MSTRG.195279"; transcript_id "MSTRG.195279.225"; exon_number "7";
chr8	StringTie	exon	143927854	143927992	1000	-	.	gene_id "MSTRG.195279"; transcript_id "MSTRG.195279.225"; exon_number "8";
chr8	StringTie	exon	143929103	143929281	1000	-	.	gene_id "MSTRG.195279"; transcript_id "MSTRG.195279.225"; exon_number "9";
chr8	StringTie	exon	143929414	143929571	1000	-	.	gene_id "MSTRG.195279"; transcript_id "MSTRG.195279.225"; exon_number "10";
chr8	StringTie	exon	143929646	143929829	1000	-	.	gene_id "MSTRG.195279"; transcript_id "MSTRG.195279.225"; exon_number "11";
chr8	StringTie	exon	143929936	143930062	1000	-	.	gene_id "MSTRG.195279"; transcript_id "MSTRG.195279.225"; exon_number "12";
chr8	StringTie	exon	143930144	143930298	1000	-	.	gene_id "MSTRG.195279"; transcript_id "MSTRG.195279.225"; exon_number "13";
chr8	StringTie	exon	143930384	143930536	1000	-	.	gene_id "MSTRG.195279"; transcript_id "MSTRG.195279.225"; exon_number "14";
chr8	StringTie	exon	143931534	143931659	1000	-	.	gene_id "MSTRG.195279"; transcript_id "MSTRG.195279.225"; exon_number "15";
chr8	StringTie	exon	143931937	143932032	1000	-	.	gene_id "MSTRG.195279"; transcript_id "MSTRG.195279.225"; exon_number "16";
chr8	StringTie	exon	143932130	143932234	1000	-	.	gene_id "MSTRG.195279"; transcript_id "MSTRG.195279.225"; exon_number "17";
chr8	StringTie	exon	143932400	143932561	1000	-	.	gene_id "MSTRG.195279"; transcript_id "MSTRG.195279.225"; exon_number "18";
chr8	StringTie	exon	143932635	143932712	1000	-	.	gene_id "MSTRG.195279"; transcript_id "MSTRG.195279.225"; exon_number "19";
chr8	StringTie	exon	143932793	143933111	1000	-	.	gene_id "MSTRG.195279"; transcript_id "MSTRG.195279.225"; exon_number "20";
chr8	StringTie	exon	143933197	143933351	1000	-	.	gene_id "MSTRG.195279"; transcript_id "MSTRG.195279.225"; exon_number "21";
chr8	StringTie	exon	143933998	143934091	1000	-	.	gene_id "MSTRG.195279"; transcript_id "MSTRG.195279.225"; exon_number "22";
chr8	StringTie	exon	143934318	143934445	1000	-	.	gene_id "MSTRG.195279"; transcript_id "MSTRG.195279.225"; exon_number "23";
chr8	StringTie	exon	143934635	143934730	1000	-	.	gene_id "MSTRG.195279"; transcript_id "MSTRG.195279.225"; exon_number "24";
chr8	StringTie	exon	143934810	143934929	1000	-	.	gene_id "MSTRG.195279"; transcript_id "MSTRG.195279.225"; exon_number "25";
chr8	StringTie	exon	143935011	143935117	1000	-	.	gene_id "MSTRG.195279"; transcript_id "MSTRG.195279.225"; exon_number "26";
chr8	StringTie	exon	143935198	143935313	1000	-	.	gene_id "MSTRG.195279"; transcript_id "MSTRG.195279.225"; exon_number "27";
chr8	StringTie	exon	143935848	143936014	1000	-	.	gene_id "MSTRG.195279"; transcript_id "MSTRG.195279.225"; exon_number "28";
chr8	StringTie	exon	143936979	143937071	1000	-	.	gene_id "MSTRG.195279"; transcript_id "MSTRG.195279.225"; exon_number "29";
chr8	StringTie	exon	143937165	143937242	1000	-	.	gene_id "MSTRG.195279"; transcript_id "MSTRG.195279.225"; exon_number "30";
chr8	StringTie	exon	143937749	143937784	1000	-	.	gene_id "MSTRG.195279"; transcript_id "MSTRG.195279.225"; exon_number "31";
chr8	StringTie	exon	143938151	143938240	1000	-	.	gene_id "MSTRG.195279"; transcript_id "MSTRG.195279.225"; exon_number "32";
chr8	StringTie	exon	143938401	143938415	1000	-	.	gene_id "MSTRG.195279"; transcript_id "MSTRG.195279.225"; exon_number "33";
chr8	StringTie	exon	143938631	143938692	1000	-	.	gene_id "MSTRG.195279"; transcript_id "MSTRG.195279.225"; exon_number "34";
chr8	StringTie	exon	143975177	143975375	1000	-	.	gene_id "MSTRG.195279"; transcript_id "MSTRG.195279.225"; exon_number "35";
chr8	StringTie	transcript	143915148	143939680	1000	-	.	gene_id "MSTRG.195279"; transcript_id "MSTRG.195279.227";
chr8	StringTie	exon	143915148	143922323	1000	-	.	gene_id "MSTRG.195279"; transcript_id "MSTRG.195279.227"; exon_number "1";
chr8	StringTie	exon	143922504	143925884	1000	-	.	gene_id "MSTRG.195279"; transcript_id "MSTRG.195279.227"; exon_number "2";
chr8	StringTie	exon	143926784	143926882	1000	-	.	gene_id "MSTRG.195279"; transcript_id "MSTRG.195279.227"; exon_number "3";
chr8	StringTie	exon	143926977	143927081	1000	-	.	gene_id "MSTRG.195279"; transcript_id "MSTRG.195279.227"; exon_number "4";
chr8	StringTie	exon	143927252	143927335	1000	-	.	gene_id "MSTRG.195279"; transcript_id "MSTRG.195279.227"; exon_number "5";
chr8	StringTie	exon	143927410	143927766	1000	-	.	gene_id "MSTRG.195279"; transcript_id "MSTRG.195279.227"; exon_number "6";
chr8	StringTie	exon	143927854	143927992	1000	-	.	gene_id "MSTRG.195279"; transcript_id "MSTRG.195279.227"; exon_number "7";
chr8	StringTie	exon	143929103	143929281	1000	-	.	gene_id "MSTRG.195279"; transcript_id "MSTRG.195279.227"; exon_number "8";
chr8	StringTie	exon	143929414	143929571	1000	-	.	gene_id "MSTRG.195279"; transcript_id "MSTRG.195279.227"; exon_number "9";
chr8	StringTie	exon	143929646	143929829	1000	-	.	gene_id "MSTRG.195279"; transcript_id "MSTRG.195279.227"; exon_number "10";
chr8	StringTie	exon	143929936	143930062	1000	-	.	gene_id "MSTRG.195279"; transcript_id "MSTRG.195279.227"; exon_number "11";
chr8	StringTie	exon	143930144	143930298	1000	-	.	gene_id "MSTRG.195279"; transcript_id "MSTRG.195279.227"; exon_number "12";
chr8	StringTie	exon	143930384	143930536	1000	-	.	gene_id "MSTRG.195279"; transcript_id "MSTRG.195279.227"; exon_number "13";
chr8	StringTie	exon	143931534	143931659	1000	-	.	gene_id "MSTRG.195279"; transcript_id "MSTRG.195279.227"; exon_number "14";
chr8	StringTie	exon	143931937	143932032	1000	-	.	gene_id "MSTRG.195279"; transcript_id "MSTRG.195279.227"; exon_number "15";
chr8	StringTie	exon	143932130	143932234	1000	-	.	gene_id "MSTRG.195279"; transcript_id "MSTRG.195279.227"; exon_number "16";
chr8	StringTie	exon	143932400	143932561	1000	-	.	gene_id "MSTRG.195279"; transcript_id "MSTRG.195279.227"; exon_number "17";
chr8	StringTie	exon	143932635	143932712	1000	-	.	gene_id "MSTRG.195279"; transcript_id "MSTRG.195279.227"; exon_number "18";
chr8	StringTie	exon	143932793	143933111	1000	-	.	gene_id "MSTRG.195279"; transcript_id "MSTRG.195279.227"; exon_number "19";
chr8	StringTie	exon	143933197	143933351	1000	-	.	gene_id "MSTRG.195279"; transcript_id "MSTRG.195279.227"; exon_number "20";
chr8	StringTie	exon	143933998	143934091	1000	-	.	gene_id "MSTRG.195279"; transcript_id "MSTRG.195279.227"; exon_number "21";
chr8	StringTie	exon	143934318	143934445	1000	-	.	gene_id "MSTRG.195279"; transcript_id "MSTRG.195279.227"; exon_number "22";
chr8	StringTie	exon	143934635	143934730	1000	-	.	gene_id "MSTRG.195279"; transcript_id "MSTRG.195279.227"; exon_number "23";
chr8	StringTie	exon	143934810	143934929	1000	-	.	gene_id "MSTRG.195279"; transcript_id "MSTRG.195279.227"; exon_number "24";
chr8	StringTie	exon	143935011	143935117	1000	-	.	gene_id "MSTRG.195279"; transcript_id "MSTRG.195279.227"; exon_number "25";
chr8	StringTie	exon	143935198	143935313	1000	-	.	gene_id "MSTRG.195279"; transcript_id "MSTRG.195279.227"; exon_number "26";
chr8	StringTie	exon	143935848	143936014	1000	-	.	gene_id "MSTRG.195279"; transcript_id "MSTRG.195279.227"; exon_number "27";
chr8	StringTie	exon	143936979	143937071	1000	-	.	gene_id "MSTRG.195279"; transcript_id "MSTRG.195279.227"; exon_number "28";
chr8	StringTie	exon	143937165	143937242	1000	-	.	gene_id "MSTRG.195279"; transcript_id "MSTRG.195279.227"; exon_number "29";
chr8	StringTie	exon	143938151	143938240	1000	-	.	gene_id "MSTRG.195279"; transcript_id "MSTRG.195279.227"; exon_number "30";
chr8	StringTie	exon	143938631	143938692	1000	-	.	gene_id "MSTRG.195279"; transcript_id "MSTRG.195279.227"; exon_number "31";
chr8	StringTie	exon	143939350	143939680	1000	-	.	gene_id "MSTRG.195279"; transcript_id "MSTRG.195279.227"; exon_number "32";
chr8	StringTie	transcript	143915149	143946640	1000	-	.	gene_id "MSTRG.195279"; transcript_id "MSTRG.195279.228";
chr8	StringTie	exon	143915149	143922395	1000	-	.	gene_id "MSTRG.195279"; transcript_id "MSTRG.195279.228"; exon_number "1";
chr8	StringTie	exon	143926784	143926882	1000	-	.	gene_id "MSTRG.195279"; transcript_id "MSTRG.195279.228"; exon_number "2";
chr8	StringTie	exon	143926977	143927081	1000	-	.	gene_id "MSTRG.195279"; transcript_id "MSTRG.195279.228"; exon_number "3";
chr8	StringTie	exon	143927252	143927335	1000	-	.	gene_id "MSTRG.195279"; transcript_id "MSTRG.195279.228"; exon_number "4";
chr8	StringTie	exon	143927410	143927763	1000	-	.	gene_id "MSTRG.195279"; transcript_id "MSTRG.195279.228"; exon_number "5";
chr8	StringTie	exon	143927854	143927992	1000	-	.	gene_id "MSTRG.195279"; transcript_id "MSTRG.195279.228"; exon_number "6";
chr8	StringTie	exon	143929103	143929281	1000	-	.	gene_id "MSTRG.195279"; transcript_id "MSTRG.195279.228"; exon_number "7";
chr8	StringTie	exon	143929414	143929571	1000	-	.	gene_id "MSTRG.195279"; transcript_id "MSTRG.195279.228"; exon_number "8";
chr8	StringTie	exon	143929646	143929829	1000	-	.	gene_id "MSTRG.195279"; transcript_id "MSTRG.195279.228"; exon_number "9";
chr8	StringTie	exon	143929936	143930062	1000	-	.	gene_id "MSTRG.195279"; transcript_id "MSTRG.195279.228"; exon_number "10";
chr8	StringTie	exon	143930144	143930298	1000	-	.	gene_id "MSTRG.195279"; transcript_id "MSTRG.195279.228"; exon_number "11";
chr8	StringTie	exon	143930384	143930536	1000	-	.	gene_id "MSTRG.195279"; transcript_id "MSTRG.195279.228"; exon_number "12";
chr8	StringTie	exon	143931534	143931659	1000	-	.	gene_id "MSTRG.195279"; transcript_id "MSTRG.195279.228"; exon_number "13";
chr8	StringTie	exon	143931937	143932032	1000	-	.	gene_id "MSTRG.195279"; transcript_id "MSTRG.195279.228"; exon_number "14";
chr8	StringTie	exon	143932130	143932234	1000	-	.	gene_id "MSTRG.195279"; transcript_id "MSTRG.195279.228"; exon_number "15";
chr8	StringTie	exon	143932400	143932561	1000	-	.	gene_id "MSTRG.195279"; transcript_id "MSTRG.195279.228"; exon_number "16";
chr8	StringTie	exon	143932635	143932712	1000	-	.	gene_id "MSTRG.195279"; transcript_id "MSTRG.195279.228"; exon_number "17";
chr8	StringTie	exon	143932793	143933111	1000	-	.	gene_id "MSTRG.195279"; transcript_id "MSTRG.195279.228"; exon_number "18";
chr8	StringTie	exon	143933197	143933351	1000	-	.	gene_id "MSTRG.195279"; transcript_id "MSTRG.195279.228"; exon_number "19";
chr8	StringTie	exon	143933998	143934091	1000	-	.	gene_id "MSTRG.195279"; transcript_id "MSTRG.195279.228"; exon_number "20";
chr8	StringTie	exon	143934318	143934445	1000	-	.	gene_id "MSTRG.195279"; transcript_id "MSTRG.195279.228"; exon_number "21";
chr8	StringTie	exon	143934635	143934730	1000	-	.	gene_id "MSTRG.195279"; transcript_id "MSTRG.195279.228"; exon_number "22";
chr8	StringTie	exon	143934810	143934929	1000	-	.	gene_id "MSTRG.195279"; transcript_id "MSTRG.195279.228"; exon_number "23";
chr8	StringTie	exon	143935023	143935117	1000	-	.	gene_id "MSTRG.195279"; transcript_id "MSTRG.195279.228"; exon_number "24";
chr8	StringTie	exon	143935198	143935313	1000	-	.	gene_id "MSTRG.195279"; transcript_id "MSTRG.195279.228"; exon_number "25";
chr8	StringTie	exon	143935848	143936014	1000	-	.	gene_id "MSTRG.195279"; transcript_id "MSTRG.195279.228"; exon_number "26";
chr8	StringTie	exon	143936979	143937071	1000	-	.	gene_id "MSTRG.195279"; transcript_id "MSTRG.195279.228"; exon_number "27";
chr8	StringTie	exon	143937165	143937242	1000	-	.	gene_id "MSTRG.195279"; transcript_id "MSTRG.195279.228"; exon_number "28";
chr8	StringTie	exon	143938151	143938240	1000	-	.	gene_id "MSTRG.195279"; transcript_id "MSTRG.195279.228"; exon_number "29";
chr8	StringTie	exon	143938631	143938692	1000	-	.	gene_id "MSTRG.195279"; transcript_id "MSTRG.195279.228"; exon_number "30";
chr8	StringTie	exon	143946350	143946640	1000	-	.	gene_id "MSTRG.195279"; transcript_id "MSTRG.195279.228"; exon_number "31";
chr8	StringTie	transcript	143915149	143953846	1000	-	.	gene_id "MSTRG.195279"; transcript_id "MSTRG.195279.229";
chr8	StringTie	exon	143915149	143922389	1000	-	.	gene_id "MSTRG.195279"; transcript_id "MSTRG.195279.229"; exon_number "1";
chr8	StringTie	exon	143922504	143925884	1000	-	.	gene_id "MSTRG.195279"; transcript_id "MSTRG.195279.229"; exon_number "2";
chr8	StringTie	exon	143926784	143926882	1000	-	.	gene_id "MSTRG.195279"; transcript_id "MSTRG.195279.229"; exon_number "3";
chr8	StringTie	exon	143926977	143927081	1000	-	.	gene_id "MSTRG.195279"; transcript_id "MSTRG.195279.229"; exon_number "4";
chr8	StringTie	exon	143927252	143927335	1000	-	.	gene_id "MSTRG.195279"; transcript_id "MSTRG.195279.229"; exon_number "5";
chr8	StringTie	exon	143927410	143927766	1000	-	.	gene_id "MSTRG.195279"; transcript_id "MSTRG.195279.229"; exon_number "6";
chr8	StringTie	exon	143927854	143927992	1000	-	.	gene_id "MSTRG.195279"; transcript_id "MSTRG.195279.229"; exon_number "7";
chr8	StringTie	exon	143929103	143929281	1000	-	.	gene_id "MSTRG.195279"; transcript_id "MSTRG.195279.229"; exon_number "8";
chr8	StringTie	exon	143929414	143929571	1000	-	.	gene_id "MSTRG.195279"; transcript_id "MSTRG.195279.229"; exon_number "9";
chr8	StringTie	exon	143929646	143929829	1000	-	.	gene_id "MSTRG.195279"; transcript_id "MSTRG.195279.229"; exon_number "10";
chr8	StringTie	exon	143929936	143930062	1000	-	.	gene_id "MSTRG.195279"; transcript_id "MSTRG.195279.229"; exon_number "11";
chr8	StringTie	exon	143930144	143930298	1000	-	.	gene_id "MSTRG.195279"; transcript_id "MSTRG.195279.229"; exon_number "12";
chr8	StringTie	exon	143930384	143930536	1000	-	.	gene_id "MSTRG.195279"; transcript_id "MSTRG.195279.229"; exon_number "13";
chr8	StringTie	exon	143931534	143931659	1000	-	.	gene_id "MSTRG.195279"; transcript_id "MSTRG.195279.229"; exon_number "14";
chr8	StringTie	exon	143931937	143932032	1000	-	.	gene_id "MSTRG.195279"; transcript_id "MSTRG.195279.229"; exon_number "15";
chr8	StringTie	exon	143932130	143932234	1000	-	.	gene_id "MSTRG.195279"; transcript_id "MSTRG.195279.229"; exon_number "16";
chr8	StringTie	exon	143932400	143932561	1000	-	.	gene_id "MSTRG.195279"; transcript_id "MSTRG.195279.229"; exon_number "17";
chr8	StringTie	exon	143932635	143932706	1000	-	.	gene_id "MSTRG.195279"; transcript_id "MSTRG.195279.229"; exon_number "18";
chr8	StringTie	exon	143932793	143933111	1000	-	.	gene_id "MSTRG.195279"; transcript_id "MSTRG.195279.229"; exon_number "19";
chr8	StringTie	exon	143933197	143933351	1000	-	.	gene_id "MSTRG.195279"; transcript_id "MSTRG.195279.229"; exon_number "20";
chr8	StringTie	exon	143933998	143934091	1000	-	.	gene_id "MSTRG.195279"; transcript_id "MSTRG.195279.229"; exon_number "21";
chr8	StringTie	exon	143934318	143934445	1000	-	.	gene_id "MSTRG.195279"; transcript_id "MSTRG.195279.229"; exon_number "22";
chr8	StringTie	exon	143934635	143934730	1000	-	.	gene_id "MSTRG.195279"; transcript_id "MSTRG.195279.229"; exon_number "23";
chr8	StringTie	exon	143934810	143934929	1000	-	.	gene_id "MSTRG.195279"; transcript_id "MSTRG.195279.229"; exon_number "24";
chr8	StringTie	exon	143935023	143935117	1000	-	.	gene_id "MSTRG.195279"; transcript_id "MSTRG.195279.229"; exon_number "25";
chr8	StringTie	exon	143935198	143935313	1000	-	.	gene_id "MSTRG.195279"; transcript_id "MSTRG.195279.229"; exon_number "26";
chr8	StringTie	exon	143935848	143936014	1000	-	.	gene_id "MSTRG.195279"; transcript_id "MSTRG.195279.229"; exon_number "27";
chr8	StringTie	exon	143936979	143937071	1000	-	.	gene_id "MSTRG.195279"; transcript_id "MSTRG.195279.229"; exon_number "28";
chr8	StringTie	exon	143937165	143937242	1000	-	.	gene_id "MSTRG.195279"; transcript_id "MSTRG.195279.229"; exon_number "29";
chr8	StringTie	exon	143938151	143938240	1000	-	.	gene_id "MSTRG.195279"; transcript_id "MSTRG.195279.229"; exon_number "30";
chr8	StringTie	exon	143938631	143938692	1000	-	.	gene_id "MSTRG.195279"; transcript_id "MSTRG.195279.229"; exon_number "31";
chr8	StringTie	exon	143953726	143953846	1000	-	.	gene_id "MSTRG.195279"; transcript_id "MSTRG.195279.229"; exon_number "32";
chr8	StringTie	transcript	143900110	143914419	1000	-	.	gene_id "MSTRG.195279"; transcript_id "MSTRG.195279.23";
chr8	StringTie	exon	143900110	143903022	1000	-	.	gene_id "MSTRG.195279"; transcript_id "MSTRG.195279.23"; exon_number "1";
chr8	StringTie	exon	143903406	143903578	1000	-	.	gene_id "MSTRG.195279"; transcript_id "MSTRG.195279.23"; exon_number "2";
chr8	StringTie	exon	143913646	143913871	1000	-	.	gene_id "MSTRG.195279"; transcript_id "MSTRG.195279.23"; exon_number "3";
chr8	StringTie	exon	143914380	143914419	1000	-	.	gene_id "MSTRG.195279"; transcript_id "MSTRG.195279.23"; exon_number "4";
chr8	StringTie	transcript	143915149	143939639	1000	-	.	gene_id "MSTRG.195279"; transcript_id "MSTRG.195279.230";
chr8	StringTie	exon	143915149	143922395	1000	-	.	gene_id "MSTRG.195279"; transcript_id "MSTRG.195279.230"; exon_number "1";
chr8	StringTie	exon	143922504	143923445	1000	-	.	gene_id "MSTRG.195279"; transcript_id "MSTRG.195279.230"; exon_number "2";
chr8	StringTie	exon	143923467	143926882	1000	-	.	gene_id "MSTRG.195279"; transcript_id "MSTRG.195279.230"; exon_number "3";
chr8	StringTie	exon	143926977	143927081	1000	-	.	gene_id "MSTRG.195279"; transcript_id "MSTRG.195279.230"; exon_number "4";
chr8	StringTie	exon	143927252	143927335	1000	-	.	gene_id "MSTRG.195279"; transcript_id "MSTRG.195279.230"; exon_number "5";
chr8	StringTie	exon	143927410	143927763	1000	-	.	gene_id "MSTRG.195279"; transcript_id "MSTRG.195279.230"; exon_number "6";
chr8	StringTie	exon	143927854	143927992	1000	-	.	gene_id "MSTRG.195279"; transcript_id "MSTRG.195279.230"; exon_number "7";
chr8	StringTie	exon	143928122	143928906	1000	-	.	gene_id "MSTRG.195279"; transcript_id "MSTRG.195279.230"; exon_number "8";
chr8	StringTie	exon	143929103	143929281	1000	-	.	gene_id "MSTRG.195279"; transcript_id "MSTRG.195279.230"; exon_number "9";
chr8	StringTie	exon	143929414	143929563	1000	-	.	gene_id "MSTRG.195279"; transcript_id "MSTRG.195279.230"; exon_number "10";
chr8	StringTie	exon	143929646	143929829	1000	-	.	gene_id "MSTRG.195279"; transcript_id "MSTRG.195279.230"; exon_number "11";
chr8	StringTie	exon	143929936	143930062	1000	-	.	gene_id "MSTRG.195279"; transcript_id "MSTRG.195279.230"; exon_number "12";
chr8	StringTie	exon	143930144	143930298	1000	-	.	gene_id "MSTRG.195279"; transcript_id "MSTRG.195279.230"; exon_number "13";
chr8	StringTie	exon	143930384	143930536	1000	-	.	gene_id "MSTRG.195279"; transcript_id "MSTRG.195279.230"; exon_number "14";
chr8	StringTie	exon	143931534	143931659	1000	-	.	gene_id "MSTRG.195279"; transcript_id "MSTRG.195279.230"; exon_number "15";
chr8	StringTie	exon	143931937	143932032	1000	-	.	gene_id "MSTRG.195279"; transcript_id "MSTRG.195279.230"; exon_number "16";
chr8	StringTie	exon	143932130	143932234	1000	-	.	gene_id "MSTRG.195279"; transcript_id "MSTRG.195279.230"; exon_number "17";
chr8	StringTie	exon	143932400	143932561	1000	-	.	gene_id "MSTRG.195279"; transcript_id "MSTRG.195279.230"; exon_number "18";
chr8	StringTie	exon	143932635	143932712	1000	-	.	gene_id "MSTRG.195279"; transcript_id "MSTRG.195279.230"; exon_number "19";
chr8	StringTie	exon	143932793	143933111	1000	-	.	gene_id "MSTRG.195279"; transcript_id "MSTRG.195279.230"; exon_number "20";
chr8	StringTie	exon	143933197	143933351	1000	-	.	gene_id "MSTRG.195279"; transcript_id "MSTRG.195279.230"; exon_number "21";
chr8	StringTie	exon	143933998	143934091	1000	-	.	gene_id "MSTRG.195279"; transcript_id "MSTRG.195279.230"; exon_number "22";
chr8	StringTie	exon	143934318	143934429	1000	-	.	gene_id "MSTRG.195279"; transcript_id "MSTRG.195279.230"; exon_number "23";
chr8	StringTie	exon	143934635	143934730	1000	-	.	gene_id "MSTRG.195279"; transcript_id "MSTRG.195279.230"; exon_number "24";
chr8	StringTie	exon	143934810	143934929	1000	-	.	gene_id "MSTRG.195279"; transcript_id "MSTRG.195279.230"; exon_number "25";
chr8	StringTie	exon	143935023	143935117	1000	-	.	gene_id "MSTRG.195279"; transcript_id "MSTRG.195279.230"; exon_number "26";
chr8	StringTie	exon	143935198	143935313	1000	-	.	gene_id "MSTRG.195279"; transcript_id "MSTRG.195279.230"; exon_number "27";
chr8	StringTie	exon	143935613	143936014	1000	-	.	gene_id "MSTRG.195279"; transcript_id "MSTRG.195279.230"; exon_number "28";
chr8	StringTie	exon	143936979	143937071	1000	-	.	gene_id "MSTRG.195279"; transcript_id "MSTRG.195279.230"; exon_number "29";
chr8	StringTie	exon	143937165	143938240	1000	-	.	gene_id "MSTRG.195279"; transcript_id "MSTRG.195279.230"; exon_number "30";
chr8	StringTie	exon	143938631	143938692	1000	-	.	gene_id "MSTRG.195279"; transcript_id "MSTRG.195279.230"; exon_number "31";
chr8	StringTie	exon	143939350	143939639	1000	-	.	gene_id "MSTRG.195279"; transcript_id "MSTRG.195279.230"; exon_number "32";
chr8	StringTie	transcript	143915149	143950837	1000	-	.	gene_id "MSTRG.195279"; transcript_id "MSTRG.195279.231";
chr8	StringTie	exon	143915149	143922395	1000	-	.	gene_id "MSTRG.195279"; transcript_id "MSTRG.195279.231"; exon_number "1";
chr8	StringTie	exon	143922504	143925884	1000	-	.	gene_id "MSTRG.195279"; transcript_id "MSTRG.195279.231"; exon_number "2";
chr8	StringTie	exon	143926784	143926882	1000	-	.	gene_id "MSTRG.195279"; transcript_id "MSTRG.195279.231"; exon_number "3";
chr8	StringTie	exon	143926977	143927081	1000	-	.	gene_id "MSTRG.195279"; transcript_id "MSTRG.195279.231"; exon_number "4";
chr8	StringTie	exon	143927252	143927335	1000	-	.	gene_id "MSTRG.195279"; transcript_id "MSTRG.195279.231"; exon_number "5";
chr8	StringTie	exon	143927410	143927766	1000	-	.	gene_id "MSTRG.195279"; transcript_id "MSTRG.195279.231"; exon_number "6";
chr8	StringTie	exon	143927854	143927992	1000	-	.	gene_id "MSTRG.195279"; transcript_id "MSTRG.195279.231"; exon_number "7";
chr8	StringTie	exon	143929103	143929281	1000	-	.	gene_id "MSTRG.195279"; transcript_id "MSTRG.195279.231"; exon_number "8";
chr8	StringTie	exon	143929414	143929563	1000	-	.	gene_id "MSTRG.195279"; transcript_id "MSTRG.195279.231"; exon_number "9";
chr8	StringTie	exon	143929646	143929829	1000	-	.	gene_id "MSTRG.195279"; transcript_id "MSTRG.195279.231"; exon_number "10";
chr8	StringTie	exon	143929936	143930062	1000	-	.	gene_id "MSTRG.195279"; transcript_id "MSTRG.195279.231"; exon_number "11";
chr8	StringTie	exon	143930144	143930298	1000	-	.	gene_id "MSTRG.195279"; transcript_id "MSTRG.195279.231"; exon_number "12";
chr8	StringTie	exon	143930384	143930536	1000	-	.	gene_id "MSTRG.195279"; transcript_id "MSTRG.195279.231"; exon_number "13";
chr8	StringTie	exon	143931534	143931659	1000	-	.	gene_id "MSTRG.195279"; transcript_id "MSTRG.195279.231"; exon_number "14";
chr8	StringTie	exon	143931937	143932032	1000	-	.	gene_id "MSTRG.195279"; transcript_id "MSTRG.195279.231"; exon_number "15";
chr8	StringTie	exon	143932130	143932234	1000	-	.	gene_id "MSTRG.195279"; transcript_id "MSTRG.195279.231"; exon_number "16";
chr8	StringTie	exon	143932400	143932561	1000	-	.	gene_id "MSTRG.195279"; transcript_id "MSTRG.195279.231"; exon_number "17";
chr8	StringTie	exon	143932635	143932712	1000	-	.	gene_id "MSTRG.195279"; transcript_id "MSTRG.195279.231"; exon_number "18";
chr8	StringTie	exon	143932793	143933111	1000	-	.	gene_id "MSTRG.195279"; transcript_id "MSTRG.195279.231"; exon_number "19";
chr8	StringTie	exon	143933197	143933351	1000	-	.	gene_id "MSTRG.195279"; transcript_id "MSTRG.195279.231"; exon_number "20";
chr8	StringTie	exon	143933998	143934091	1000	-	.	gene_id "MSTRG.195279"; transcript_id "MSTRG.195279.231"; exon_number "21";
chr8	StringTie	exon	143934318	143934445	1000	-	.	gene_id "MSTRG.195279"; transcript_id "MSTRG.195279.231"; exon_number "22";
chr8	StringTie	exon	143934635	143934730	1000	-	.	gene_id "MSTRG.195279"; transcript_id "MSTRG.195279.231"; exon_number "23";
chr8	StringTie	exon	143934810	143934929	1000	-	.	gene_id "MSTRG.195279"; transcript_id "MSTRG.195279.231"; exon_number "24";
chr8	StringTie	exon	143935023	143935117	1000	-	.	gene_id "MSTRG.195279"; transcript_id "MSTRG.195279.231"; exon_number "25";
chr8	StringTie	exon	143935198	143935313	1000	-	.	gene_id "MSTRG.195279"; transcript_id "MSTRG.195279.231"; exon_number "26";
chr8	StringTie	exon	143935848	143936014	1000	-	.	gene_id "MSTRG.195279"; transcript_id "MSTRG.195279.231"; exon_number "27";
chr8	StringTie	exon	143936979	143937071	1000	-	.	gene_id "MSTRG.195279"; transcript_id "MSTRG.195279.231"; exon_number "28";
chr8	StringTie	exon	143937165	143937242	1000	-	.	gene_id "MSTRG.195279"; transcript_id "MSTRG.195279.231"; exon_number "29";
chr8	StringTie	exon	143938151	143938240	1000	-	.	gene_id "MSTRG.195279"; transcript_id "MSTRG.195279.231"; exon_number "30";
chr8	StringTie	exon	143938631	143938692	1000	-	.	gene_id "MSTRG.195279"; transcript_id "MSTRG.195279.231"; exon_number "31";
chr8	StringTie	exon	143950184	143950837	1000	-	.	gene_id "MSTRG.195279"; transcript_id "MSTRG.195279.231"; exon_number "32";
chr8	StringTie	transcript	143915149	143944018	1000	-	.	gene_id "MSTRG.195279"; transcript_id "MSTRG.195279.232";
chr8	StringTie	exon	143915149	143922395	1000	-	.	gene_id "MSTRG.195279"; transcript_id "MSTRG.195279.232"; exon_number "1";
chr8	StringTie	exon	143922504	143925260	1000	-	.	gene_id "MSTRG.195279"; transcript_id "MSTRG.195279.232"; exon_number "2";
chr8	StringTie	exon	143925387	143925884	1000	-	.	gene_id "MSTRG.195279"; transcript_id "MSTRG.195279.232"; exon_number "3";
chr8	StringTie	exon	143926784	143926882	1000	-	.	gene_id "MSTRG.195279"; transcript_id "MSTRG.195279.232"; exon_number "4";
chr8	StringTie	exon	143926977	143927081	1000	-	.	gene_id "MSTRG.195279"; transcript_id "MSTRG.195279.232"; exon_number "5";
chr8	StringTie	exon	143927252	143927335	1000	-	.	gene_id "MSTRG.195279"; transcript_id "MSTRG.195279.232"; exon_number "6";
chr8	StringTie	exon	143927410	143927766	1000	-	.	gene_id "MSTRG.195279"; transcript_id "MSTRG.195279.232"; exon_number "7";
chr8	StringTie	exon	143927854	143927992	1000	-	.	gene_id "MSTRG.195279"; transcript_id "MSTRG.195279.232"; exon_number "8";
chr8	StringTie	exon	143929103	143929281	1000	-	.	gene_id "MSTRG.195279"; transcript_id "MSTRG.195279.232"; exon_number "9";
chr8	StringTie	exon	143929414	143929571	1000	-	.	gene_id "MSTRG.195279"; transcript_id "MSTRG.195279.232"; exon_number "10";
chr8	StringTie	exon	143929646	143929829	1000	-	.	gene_id "MSTRG.195279"; transcript_id "MSTRG.195279.232"; exon_number "11";
chr8	StringTie	exon	143929936	143930062	1000	-	.	gene_id "MSTRG.195279"; transcript_id "MSTRG.195279.232"; exon_number "12";
chr8	StringTie	exon	143930144	143930298	1000	-	.	gene_id "MSTRG.195279"; transcript_id "MSTRG.195279.232"; exon_number "13";
chr8	StringTie	exon	143930384	143930536	1000	-	.	gene_id "MSTRG.195279"; transcript_id "MSTRG.195279.232"; exon_number "14";
chr8	StringTie	exon	143931534	143931659	1000	-	.	gene_id "MSTRG.195279"; transcript_id "MSTRG.195279.232"; exon_number "15";
chr8	StringTie	exon	143931937	143932032	1000	-	.	gene_id "MSTRG.195279"; transcript_id "MSTRG.195279.232"; exon_number "16";
chr8	StringTie	exon	143932130	143932234	1000	-	.	gene_id "MSTRG.195279"; transcript_id "MSTRG.195279.232"; exon_number "17";
chr8	StringTie	exon	143932400	143932561	1000	-	.	gene_id "MSTRG.195279"; transcript_id "MSTRG.195279.232"; exon_number "18";
chr8	StringTie	exon	143932635	143932712	1000	-	.	gene_id "MSTRG.195279"; transcript_id "MSTRG.195279.232"; exon_number "19";
chr8	StringTie	exon	143932793	143933111	1000	-	.	gene_id "MSTRG.195279"; transcript_id "MSTRG.195279.232"; exon_number "20";
chr8	StringTie	exon	143933197	143933351	1000	-	.	gene_id "MSTRG.195279"; transcript_id "MSTRG.195279.232"; exon_number "21";
chr8	StringTie	exon	143933998	143934091	1000	-	.	gene_id "MSTRG.195279"; transcript_id "MSTRG.195279.232"; exon_number "22";
chr8	StringTie	exon	143934318	143934445	1000	-	.	gene_id "MSTRG.195279"; transcript_id "MSTRG.195279.232"; exon_number "23";
chr8	StringTie	exon	143934635	143934730	1000	-	.	gene_id "MSTRG.195279"; transcript_id "MSTRG.195279.232"; exon_number "24";
chr8	StringTie	exon	143934810	143934929	1000	-	.	gene_id "MSTRG.195279"; transcript_id "MSTRG.195279.232"; exon_number "25";
chr8	StringTie	exon	143935023	143935117	1000	-	.	gene_id "MSTRG.195279"; transcript_id "MSTRG.195279.232"; exon_number "26";
chr8	StringTie	exon	143935198	143935313	1000	-	.	gene_id "MSTRG.195279"; transcript_id "MSTRG.195279.232"; exon_number "27";
chr8	StringTie	exon	143935848	143936014	1000	-	.	gene_id "MSTRG.195279"; transcript_id "MSTRG.195279.232"; exon_number "28";
chr8	StringTie	exon	143936979	143937071	1000	-	.	gene_id "MSTRG.195279"; transcript_id "MSTRG.195279.232"; exon_number "29";
chr8	StringTie	exon	143937165	143937242	1000	-	.	gene_id "MSTRG.195279"; transcript_id "MSTRG.195279.232"; exon_number "30";
chr8	StringTie	exon	143938151	143938240	1000	-	.	gene_id "MSTRG.195279"; transcript_id "MSTRG.195279.232"; exon_number "31";
chr8	StringTie	exon	143938631	143938692	1000	-	.	gene_id "MSTRG.195279"; transcript_id "MSTRG.195279.232"; exon_number "32";
chr8	StringTie	exon	143943779	143944018	1000	-	.	gene_id "MSTRG.195279"; transcript_id "MSTRG.195279.232"; exon_number "33";
chr8	StringTie	transcript	143915149	143939639	1000	-	.	gene_id "MSTRG.195279"; transcript_id "MSTRG.195279.233";
chr8	StringTie	exon	143915149	143922395	1000	-	.	gene_id "MSTRG.195279"; transcript_id "MSTRG.195279.233"; exon_number "1";
chr8	StringTie	exon	143922504	143923445	1000	-	.	gene_id "MSTRG.195279"; transcript_id "MSTRG.195279.233"; exon_number "2";
chr8	StringTie	exon	143923467	143926882	1000	-	.	gene_id "MSTRG.195279"; transcript_id "MSTRG.195279.233"; exon_number "3";
chr8	StringTie	exon	143926977	143927081	1000	-	.	gene_id "MSTRG.195279"; transcript_id "MSTRG.195279.233"; exon_number "4";
chr8	StringTie	exon	143927252	143927335	1000	-	.	gene_id "MSTRG.195279"; transcript_id "MSTRG.195279.233"; exon_number "5";
chr8	StringTie	exon	143927410	143927763	1000	-	.	gene_id "MSTRG.195279"; transcript_id "MSTRG.195279.233"; exon_number "6";
chr8	StringTie	exon	143927854	143927992	1000	-	.	gene_id "MSTRG.195279"; transcript_id "MSTRG.195279.233"; exon_number "7";
chr8	StringTie	exon	143928122	143928906	1000	-	.	gene_id "MSTRG.195279"; transcript_id "MSTRG.195279.233"; exon_number "8";
chr8	StringTie	exon	143929103	143929281	1000	-	.	gene_id "MSTRG.195279"; transcript_id "MSTRG.195279.233"; exon_number "9";
chr8	StringTie	exon	143929414	143929563	1000	-	.	gene_id "MSTRG.195279"; transcript_id "MSTRG.195279.233"; exon_number "10";
chr8	StringTie	exon	143929646	143929829	1000	-	.	gene_id "MSTRG.195279"; transcript_id "MSTRG.195279.233"; exon_number "11";
chr8	StringTie	exon	143929936	143930062	1000	-	.	gene_id "MSTRG.195279"; transcript_id "MSTRG.195279.233"; exon_number "12";
chr8	StringTie	exon	143930144	143930298	1000	-	.	gene_id "MSTRG.195279"; transcript_id "MSTRG.195279.233"; exon_number "13";
chr8	StringTie	exon	143930384	143930536	1000	-	.	gene_id "MSTRG.195279"; transcript_id "MSTRG.195279.233"; exon_number "14";
chr8	StringTie	exon	143931534	143931649	1000	-	.	gene_id "MSTRG.195279"; transcript_id "MSTRG.195279.233"; exon_number "15";
chr8	StringTie	exon	143931937	143932032	1000	-	.	gene_id "MSTRG.195279"; transcript_id "MSTRG.195279.233"; exon_number "16";
chr8	StringTie	exon	143932130	143932234	1000	-	.	gene_id "MSTRG.195279"; transcript_id "MSTRG.195279.233"; exon_number "17";
chr8	StringTie	exon	143932400	143932561	1000	-	.	gene_id "MSTRG.195279"; transcript_id "MSTRG.195279.233"; exon_number "18";
chr8	StringTie	exon	143932635	143932712	1000	-	.	gene_id "MSTRG.195279"; transcript_id "MSTRG.195279.233"; exon_number "19";
chr8	StringTie	exon	143932793	143933111	1000	-	.	gene_id "MSTRG.195279"; transcript_id "MSTRG.195279.233"; exon_number "20";
chr8	StringTie	exon	143933197	143933351	1000	-	.	gene_id "MSTRG.195279"; transcript_id "MSTRG.195279.233"; exon_number "21";
chr8	StringTie	exon	143933998	143934091	1000	-	.	gene_id "MSTRG.195279"; transcript_id "MSTRG.195279.233"; exon_number "22";
chr8	StringTie	exon	143934318	143934445	1000	-	.	gene_id "MSTRG.195279"; transcript_id "MSTRG.195279.233"; exon_number "23";
chr8	StringTie	exon	143934635	143934730	1000	-	.	gene_id "MSTRG.195279"; transcript_id "MSTRG.195279.233"; exon_number "24";
chr8	StringTie	exon	143934810	143934929	1000	-	.	gene_id "MSTRG.195279"; transcript_id "MSTRG.195279.233"; exon_number "25";
chr8	StringTie	exon	143935023	143935117	1000	-	.	gene_id "MSTRG.195279"; transcript_id "MSTRG.195279.233"; exon_number "26";
chr8	StringTie	exon	143935198	143935313	1000	-	.	gene_id "MSTRG.195279"; transcript_id "MSTRG.195279.233"; exon_number "27";
chr8	StringTie	exon	143935848	143936014	1000	-	.	gene_id "MSTRG.195279"; transcript_id "MSTRG.195279.233"; exon_number "28";
chr8	StringTie	exon	143936979	143937071	1000	-	.	gene_id "MSTRG.195279"; transcript_id "MSTRG.195279.233"; exon_number "29";
chr8	StringTie	exon	143937165	143937242	1000	-	.	gene_id "MSTRG.195279"; transcript_id "MSTRG.195279.233"; exon_number "30";
chr8	StringTie	exon	143938151	143938240	1000	-	.	gene_id "MSTRG.195279"; transcript_id "MSTRG.195279.233"; exon_number "31";
chr8	StringTie	exon	143938631	143938692	1000	-	.	gene_id "MSTRG.195279"; transcript_id "MSTRG.195279.233"; exon_number "32";
chr8	StringTie	exon	143939350	143939639	1000	-	.	gene_id "MSTRG.195279"; transcript_id "MSTRG.195279.233"; exon_number "33";
chr8	StringTie	transcript	143915149	143975219	1000	-	.	gene_id "MSTRG.195279"; transcript_id "MSTRG.195279.234";
chr8	StringTie	exon	143915149	143922395	1000	-	.	gene_id "MSTRG.195279"; transcript_id "MSTRG.195279.234"; exon_number "1";
chr8	StringTie	exon	143922504	143925287	1000	-	.	gene_id "MSTRG.195279"; transcript_id "MSTRG.195279.234"; exon_number "2";
chr8	StringTie	exon	143925477	143925884	1000	-	.	gene_id "MSTRG.195279"; transcript_id "MSTRG.195279.234"; exon_number "3";
chr8	StringTie	exon	143926784	143926882	1000	-	.	gene_id "MSTRG.195279"; transcript_id "MSTRG.195279.234"; exon_number "4";
chr8	StringTie	exon	143926977	143927081	1000	-	.	gene_id "MSTRG.195279"; transcript_id "MSTRG.195279.234"; exon_number "5";
chr8	StringTie	exon	143927252	143927335	1000	-	.	gene_id "MSTRG.195279"; transcript_id "MSTRG.195279.234"; exon_number "6";
chr8	StringTie	exon	143927410	143927766	1000	-	.	gene_id "MSTRG.195279"; transcript_id "MSTRG.195279.234"; exon_number "7";
chr8	StringTie	exon	143927854	143927992	1000	-	.	gene_id "MSTRG.195279"; transcript_id "MSTRG.195279.234"; exon_number "8";
chr8	StringTie	exon	143929103	143929281	1000	-	.	gene_id "MSTRG.195279"; transcript_id "MSTRG.195279.234"; exon_number "9";
chr8	StringTie	exon	143929414	143929571	1000	-	.	gene_id "MSTRG.195279"; transcript_id "MSTRG.195279.234"; exon_number "10";
chr8	StringTie	exon	143929646	143929829	1000	-	.	gene_id "MSTRG.195279"; transcript_id "MSTRG.195279.234"; exon_number "11";
chr8	StringTie	exon	143929936	143930062	1000	-	.	gene_id "MSTRG.195279"; transcript_id "MSTRG.195279.234"; exon_number "12";
chr8	StringTie	exon	143930144	143930298	1000	-	.	gene_id "MSTRG.195279"; transcript_id "MSTRG.195279.234"; exon_number "13";
chr8	StringTie	exon	143930384	143930536	1000	-	.	gene_id "MSTRG.195279"; transcript_id "MSTRG.195279.234"; exon_number "14";
chr8	StringTie	exon	143931534	143931659	1000	-	.	gene_id "MSTRG.195279"; transcript_id "MSTRG.195279.234"; exon_number "15";
chr8	StringTie	exon	143931937	143932032	1000	-	.	gene_id "MSTRG.195279"; transcript_id "MSTRG.195279.234"; exon_number "16";
chr8	StringTie	exon	143932130	143932234	1000	-	.	gene_id "MSTRG.195279"; transcript_id "MSTRG.195279.234"; exon_number "17";
chr8	StringTie	exon	143932400	143932561	1000	-	.	gene_id "MSTRG.195279"; transcript_id "MSTRG.195279.234"; exon_number "18";
chr8	StringTie	exon	143932635	143932712	1000	-	.	gene_id "MSTRG.195279"; transcript_id "MSTRG.195279.234"; exon_number "19";
chr8	StringTie	exon	143932793	143933111	1000	-	.	gene_id "MSTRG.195279"; transcript_id "MSTRG.195279.234"; exon_number "20";
chr8	StringTie	exon	143933197	143933351	1000	-	.	gene_id "MSTRG.195279"; transcript_id "MSTRG.195279.234"; exon_number "21";
chr8	StringTie	exon	143933998	143934091	1000	-	.	gene_id "MSTRG.195279"; transcript_id "MSTRG.195279.234"; exon_number "22";
chr8	StringTie	exon	143934318	143934445	1000	-	.	gene_id "MSTRG.195279"; transcript_id "MSTRG.195279.234"; exon_number "23";
chr8	StringTie	exon	143934635	143934730	1000	-	.	gene_id "MSTRG.195279"; transcript_id "MSTRG.195279.234"; exon_number "24";
chr8	StringTie	exon	143934810	143934929	1000	-	.	gene_id "MSTRG.195279"; transcript_id "MSTRG.195279.234"; exon_number "25";
chr8	StringTie	exon	143935023	143935117	1000	-	.	gene_id "MSTRG.195279"; transcript_id "MSTRG.195279.234"; exon_number "26";
chr8	StringTie	exon	143935198	143935313	1000	-	.	gene_id "MSTRG.195279"; transcript_id "MSTRG.195279.234"; exon_number "27";
chr8	StringTie	exon	143935848	143936014	1000	-	.	gene_id "MSTRG.195279"; transcript_id "MSTRG.195279.234"; exon_number "28";
chr8	StringTie	exon	143936979	143937071	1000	-	.	gene_id "MSTRG.195279"; transcript_id "MSTRG.195279.234"; exon_number "29";
chr8	StringTie	exon	143937165	143937784	1000	-	.	gene_id "MSTRG.195279"; transcript_id "MSTRG.195279.234"; exon_number "30";
chr8	StringTie	exon	143938151	143938240	1000	-	.	gene_id "MSTRG.195279"; transcript_id "MSTRG.195279.234"; exon_number "31";
chr8	StringTie	exon	143938631	143938692	1000	-	.	gene_id "MSTRG.195279"; transcript_id "MSTRG.195279.234"; exon_number "32";
chr8	StringTie	exon	143975177	143975219	1000	-	.	gene_id "MSTRG.195279"; transcript_id "MSTRG.195279.234"; exon_number "33";
chr8	StringTie	transcript	143915149	143939644	1000	-	.	gene_id "MSTRG.195279"; transcript_id "MSTRG.195279.235";
chr8	StringTie	exon	143915149	143922395	1000	-	.	gene_id "MSTRG.195279"; transcript_id "MSTRG.195279.235"; exon_number "1";
chr8	StringTie	exon	143922504	143924978	1000	-	.	gene_id "MSTRG.195279"; transcript_id "MSTRG.195279.235"; exon_number "2";
chr8	StringTie	exon	143925288	143925884	1000	-	.	gene_id "MSTRG.195279"; transcript_id "MSTRG.195279.235"; exon_number "3";
chr8	StringTie	exon	143926784	143926882	1000	-	.	gene_id "MSTRG.195279"; transcript_id "MSTRG.195279.235"; exon_number "4";
chr8	StringTie	exon	143926977	143927081	1000	-	.	gene_id "MSTRG.195279"; transcript_id "MSTRG.195279.235"; exon_number "5";
chr8	StringTie	exon	143927252	143927335	1000	-	.	gene_id "MSTRG.195279"; transcript_id "MSTRG.195279.235"; exon_number "6";
chr8	StringTie	exon	143927410	143927766	1000	-	.	gene_id "MSTRG.195279"; transcript_id "MSTRG.195279.235"; exon_number "7";
chr8	StringTie	exon	143927854	143927992	1000	-	.	gene_id "MSTRG.195279"; transcript_id "MSTRG.195279.235"; exon_number "8";
chr8	StringTie	exon	143929103	143929281	1000	-	.	gene_id "MSTRG.195279"; transcript_id "MSTRG.195279.235"; exon_number "9";
chr8	StringTie	exon	143929414	143929571	1000	-	.	gene_id "MSTRG.195279"; transcript_id "MSTRG.195279.235"; exon_number "10";
chr8	StringTie	exon	143929646	143929829	1000	-	.	gene_id "MSTRG.195279"; transcript_id "MSTRG.195279.235"; exon_number "11";
chr8	StringTie	exon	143929936	143930062	1000	-	.	gene_id "MSTRG.195279"; transcript_id "MSTRG.195279.235"; exon_number "12";
chr8	StringTie	exon	143930144	143930298	1000	-	.	gene_id "MSTRG.195279"; transcript_id "MSTRG.195279.235"; exon_number "13";
chr8	StringTie	exon	143930384	143930536	1000	-	.	gene_id "MSTRG.195279"; transcript_id "MSTRG.195279.235"; exon_number "14";
chr8	StringTie	exon	143931534	143931659	1000	-	.	gene_id "MSTRG.195279"; transcript_id "MSTRG.195279.235"; exon_number "15";
chr8	StringTie	exon	143931937	143932032	1000	-	.	gene_id "MSTRG.195279"; transcript_id "MSTRG.195279.235"; exon_number "16";
chr8	StringTie	exon	143932130	143932234	1000	-	.	gene_id "MSTRG.195279"; transcript_id "MSTRG.195279.235"; exon_number "17";
chr8	StringTie	exon	143932400	143932561	1000	-	.	gene_id "MSTRG.195279"; transcript_id "MSTRG.195279.235"; exon_number "18";
chr8	StringTie	exon	143932635	143932712	1000	-	.	gene_id "MSTRG.195279"; transcript_id "MSTRG.195279.235"; exon_number "19";
chr8	StringTie	exon	143932793	143933111	1000	-	.	gene_id "MSTRG.195279"; transcript_id "MSTRG.195279.235"; exon_number "20";
chr8	StringTie	exon	143933197	143933351	1000	-	.	gene_id "MSTRG.195279"; transcript_id "MSTRG.195279.235"; exon_number "21";
chr8	StringTie	exon	143933998	143934091	1000	-	.	gene_id "MSTRG.195279"; transcript_id "MSTRG.195279.235"; exon_number "22";
chr8	StringTie	exon	143934318	143934445	1000	-	.	gene_id "MSTRG.195279"; transcript_id "MSTRG.195279.235"; exon_number "23";
chr8	StringTie	exon	143934635	143934730	1000	-	.	gene_id "MSTRG.195279"; transcript_id "MSTRG.195279.235"; exon_number "24";
chr8	StringTie	exon	143934810	143934929	1000	-	.	gene_id "MSTRG.195279"; transcript_id "MSTRG.195279.235"; exon_number "25";
chr8	StringTie	exon	143935023	143935117	1000	-	.	gene_id "MSTRG.195279"; transcript_id "MSTRG.195279.235"; exon_number "26";
chr8	StringTie	exon	143935198	143935313	1000	-	.	gene_id "MSTRG.195279"; transcript_id "MSTRG.195279.235"; exon_number "27";
chr8	StringTie	exon	143935848	143936014	1000	-	.	gene_id "MSTRG.195279"; transcript_id "MSTRG.195279.235"; exon_number "28";
chr8	StringTie	exon	143936979	143937071	1000	-	.	gene_id "MSTRG.195279"; transcript_id "MSTRG.195279.235"; exon_number "29";
chr8	StringTie	exon	143937165	143937242	1000	-	.	gene_id "MSTRG.195279"; transcript_id "MSTRG.195279.235"; exon_number "30";
chr8	StringTie	exon	143938151	143938240	1000	-	.	gene_id "MSTRG.195279"; transcript_id "MSTRG.195279.235"; exon_number "31";
chr8	StringTie	exon	143938631	143938692	1000	-	.	gene_id "MSTRG.195279"; transcript_id "MSTRG.195279.235"; exon_number "32";
chr8	StringTie	exon	143939350	143939644	1000	-	.	gene_id "MSTRG.195279"; transcript_id "MSTRG.195279.235"; exon_number "33";
chr8	StringTie	transcript	143915150	143939624	1000	-	.	gene_id "MSTRG.195279"; transcript_id "MSTRG.195279.236";
chr8	StringTie	exon	143915150	143922395	1000	-	.	gene_id "MSTRG.195279"; transcript_id "MSTRG.195279.236"; exon_number "1";
chr8	StringTie	exon	143922504	143925884	1000	-	.	gene_id "MSTRG.195279"; transcript_id "MSTRG.195279.236"; exon_number "2";
chr8	StringTie	exon	143926784	143926882	1000	-	.	gene_id "MSTRG.195279"; transcript_id "MSTRG.195279.236"; exon_number "3";
chr8	StringTie	exon	143926977	143927081	1000	-	.	gene_id "MSTRG.195279"; transcript_id "MSTRG.195279.236"; exon_number "4";
chr8	StringTie	exon	143927252	143927335	1000	-	.	gene_id "MSTRG.195279"; transcript_id "MSTRG.195279.236"; exon_number "5";
chr8	StringTie	exon	143927410	143927766	1000	-	.	gene_id "MSTRG.195279"; transcript_id "MSTRG.195279.236"; exon_number "6";
chr8	StringTie	exon	143927854	143927992	1000	-	.	gene_id "MSTRG.195279"; transcript_id "MSTRG.195279.236"; exon_number "7";
chr8	StringTie	exon	143929103	143929281	1000	-	.	gene_id "MSTRG.195279"; transcript_id "MSTRG.195279.236"; exon_number "8";
chr8	StringTie	exon	143929414	143929571	1000	-	.	gene_id "MSTRG.195279"; transcript_id "MSTRG.195279.236"; exon_number "9";
chr8	StringTie	exon	143929646	143929829	1000	-	.	gene_id "MSTRG.195279"; transcript_id "MSTRG.195279.236"; exon_number "10";
chr8	StringTie	exon	143929936	143930062	1000	-	.	gene_id "MSTRG.195279"; transcript_id "MSTRG.195279.236"; exon_number "11";
chr8	StringTie	exon	143930144	143930298	1000	-	.	gene_id "MSTRG.195279"; transcript_id "MSTRG.195279.236"; exon_number "12";
chr8	StringTie	exon	143930384	143930536	1000	-	.	gene_id "MSTRG.195279"; transcript_id "MSTRG.195279.236"; exon_number "13";
chr8	StringTie	exon	143931534	143931659	1000	-	.	gene_id "MSTRG.195279"; transcript_id "MSTRG.195279.236"; exon_number "14";
chr8	StringTie	exon	143931937	143932032	1000	-	.	gene_id "MSTRG.195279"; transcript_id "MSTRG.195279.236"; exon_number "15";
chr8	StringTie	exon	143932130	143932234	1000	-	.	gene_id "MSTRG.195279"; transcript_id "MSTRG.195279.236"; exon_number "16";
chr8	StringTie	exon	143932400	143932549	1000	-	.	gene_id "MSTRG.195279"; transcript_id "MSTRG.195279.236"; exon_number "17";
chr8	StringTie	exon	143932635	143932712	1000	-	.	gene_id "MSTRG.195279"; transcript_id "MSTRG.195279.236"; exon_number "18";
chr8	StringTie	exon	143932793	143933111	1000	-	.	gene_id "MSTRG.195279"; transcript_id "MSTRG.195279.236"; exon_number "19";
chr8	StringTie	exon	143933197	143933351	1000	-	.	gene_id "MSTRG.195279"; transcript_id "MSTRG.195279.236"; exon_number "20";
chr8	StringTie	exon	143933998	143934091	1000	-	.	gene_id "MSTRG.195279"; transcript_id "MSTRG.195279.236"; exon_number "21";
chr8	StringTie	exon	143934318	143934445	1000	-	.	gene_id "MSTRG.195279"; transcript_id "MSTRG.195279.236"; exon_number "22";
chr8	StringTie	exon	143934635	143934730	1000	-	.	gene_id "MSTRG.195279"; transcript_id "MSTRG.195279.236"; exon_number "23";
chr8	StringTie	exon	143934810	143934929	1000	-	.	gene_id "MSTRG.195279"; transcript_id "MSTRG.195279.236"; exon_number "24";
chr8	StringTie	exon	143935023	143935117	1000	-	.	gene_id "MSTRG.195279"; transcript_id "MSTRG.195279.236"; exon_number "25";
chr8	StringTie	exon	143935198	143935313	1000	-	.	gene_id "MSTRG.195279"; transcript_id "MSTRG.195279.236"; exon_number "26";
chr8	StringTie	exon	143935848	143936014	1000	-	.	gene_id "MSTRG.195279"; transcript_id "MSTRG.195279.236"; exon_number "27";
chr8	StringTie	exon	143936979	143937071	1000	-	.	gene_id "MSTRG.195279"; transcript_id "MSTRG.195279.236"; exon_number "28";
chr8	StringTie	exon	143937165	143937242	1000	-	.	gene_id "MSTRG.195279"; transcript_id "MSTRG.195279.236"; exon_number "29";
chr8	StringTie	exon	143938151	143938240	1000	-	.	gene_id "MSTRG.195279"; transcript_id "MSTRG.195279.236"; exon_number "30";
chr8	StringTie	exon	143938631	143938692	1000	-	.	gene_id "MSTRG.195279"; transcript_id "MSTRG.195279.236"; exon_number "31";
chr8	StringTie	exon	143939350	143939624	1000	-	.	gene_id "MSTRG.195279"; transcript_id "MSTRG.195279.236"; exon_number "32";
chr8	StringTie	transcript	143915150	143946547	1000	-	.	gene_id "MSTRG.195279"; transcript_id "MSTRG.195279.237";
chr8	StringTie	exon	143915150	143920784	1000	-	.	gene_id "MSTRG.195279"; transcript_id "MSTRG.195279.237"; exon_number "1";
chr8	StringTie	exon	143920814	143922395	1000	-	.	gene_id "MSTRG.195279"; transcript_id "MSTRG.195279.237"; exon_number "2";
chr8	StringTie	exon	143922504	143925884	1000	-	.	gene_id "MSTRG.195279"; transcript_id "MSTRG.195279.237"; exon_number "3";
chr8	StringTie	exon	143926784	143926882	1000	-	.	gene_id "MSTRG.195279"; transcript_id "MSTRG.195279.237"; exon_number "4";
chr8	StringTie	exon	143926977	143927081	1000	-	.	gene_id "MSTRG.195279"; transcript_id "MSTRG.195279.237"; exon_number "5";
chr8	StringTie	exon	143927252	143927335	1000	-	.	gene_id "MSTRG.195279"; transcript_id "MSTRG.195279.237"; exon_number "6";
chr8	StringTie	exon	143927410	143927766	1000	-	.	gene_id "MSTRG.195279"; transcript_id "MSTRG.195279.237"; exon_number "7";
chr8	StringTie	exon	143927854	143927992	1000	-	.	gene_id "MSTRG.195279"; transcript_id "MSTRG.195279.237"; exon_number "8";
chr8	StringTie	exon	143929103	143929281	1000	-	.	gene_id "MSTRG.195279"; transcript_id "MSTRG.195279.237"; exon_number "9";
chr8	StringTie	exon	143929414	143929571	1000	-	.	gene_id "MSTRG.195279"; transcript_id "MSTRG.195279.237"; exon_number "10";
chr8	StringTie	exon	143929646	143929829	1000	-	.	gene_id "MSTRG.195279"; transcript_id "MSTRG.195279.237"; exon_number "11";
chr8	StringTie	exon	143929936	143930062	1000	-	.	gene_id "MSTRG.195279"; transcript_id "MSTRG.195279.237"; exon_number "12";
chr8	StringTie	exon	143930144	143930298	1000	-	.	gene_id "MSTRG.195279"; transcript_id "MSTRG.195279.237"; exon_number "13";
chr8	StringTie	exon	143930384	143930536	1000	-	.	gene_id "MSTRG.195279"; transcript_id "MSTRG.195279.237"; exon_number "14";
chr8	StringTie	exon	143931534	143931659	1000	-	.	gene_id "MSTRG.195279"; transcript_id "MSTRG.195279.237"; exon_number "15";
chr8	StringTie	exon	143931937	143932032	1000	-	.	gene_id "MSTRG.195279"; transcript_id "MSTRG.195279.237"; exon_number "16";
chr8	StringTie	exon	143932130	143932234	1000	-	.	gene_id "MSTRG.195279"; transcript_id "MSTRG.195279.237"; exon_number "17";
chr8	StringTie	exon	143932400	143932561	1000	-	.	gene_id "MSTRG.195279"; transcript_id "MSTRG.195279.237"; exon_number "18";
chr8	StringTie	exon	143932635	143932712	1000	-	.	gene_id "MSTRG.195279"; transcript_id "MSTRG.195279.237"; exon_number "19";
chr8	StringTie	exon	143932793	143933111	1000	-	.	gene_id "MSTRG.195279"; transcript_id "MSTRG.195279.237"; exon_number "20";
chr8	StringTie	exon	143933197	143933351	1000	-	.	gene_id "MSTRG.195279"; transcript_id "MSTRG.195279.237"; exon_number "21";
chr8	StringTie	exon	143933998	143934091	1000	-	.	gene_id "MSTRG.195279"; transcript_id "MSTRG.195279.237"; exon_number "22";
chr8	StringTie	exon	143934318	143934445	1000	-	.	gene_id "MSTRG.195279"; transcript_id "MSTRG.195279.237"; exon_number "23";
chr8	StringTie	exon	143934635	143934730	1000	-	.	gene_id "MSTRG.195279"; transcript_id "MSTRG.195279.237"; exon_number "24";
chr8	StringTie	exon	143934810	143934929	1000	-	.	gene_id "MSTRG.195279"; transcript_id "MSTRG.195279.237"; exon_number "25";
chr8	StringTie	exon	143935011	143935117	1000	-	.	gene_id "MSTRG.195279"; transcript_id "MSTRG.195279.237"; exon_number "26";
chr8	StringTie	exon	143935198	143935313	1000	-	.	gene_id "MSTRG.195279"; transcript_id "MSTRG.195279.237"; exon_number "27";
chr8	StringTie	exon	143935848	143936014	1000	-	.	gene_id "MSTRG.195279"; transcript_id "MSTRG.195279.237"; exon_number "28";
chr8	StringTie	exon	143936979	143937071	1000	-	.	gene_id "MSTRG.195279"; transcript_id "MSTRG.195279.237"; exon_number "29";
chr8	StringTie	exon	143937165	143937242	1000	-	.	gene_id "MSTRG.195279"; transcript_id "MSTRG.195279.237"; exon_number "30";
chr8	StringTie	exon	143938151	143938240	1000	-	.	gene_id "MSTRG.195279"; transcript_id "MSTRG.195279.237"; exon_number "31";
chr8	StringTie	exon	143938631	143938692	1000	-	.	gene_id "MSTRG.195279"; transcript_id "MSTRG.195279.237"; exon_number "32";
chr8	StringTie	exon	143946385	143946547	1000	-	.	gene_id "MSTRG.195279"; transcript_id "MSTRG.195279.237"; exon_number "33";
chr8	StringTie	transcript	143915150	143939670	1000	-	.	gene_id "MSTRG.195279"; transcript_id "MSTRG.195279.238";
chr8	StringTie	exon	143915150	143922395	1000	-	.	gene_id "MSTRG.195279"; transcript_id "MSTRG.195279.238"; exon_number "1";
chr8	StringTie	exon	143922504	143925260	1000	-	.	gene_id "MSTRG.195279"; transcript_id "MSTRG.195279.238"; exon_number "2";
chr8	StringTie	exon	143925387	143925884	1000	-	.	gene_id "MSTRG.195279"; transcript_id "MSTRG.195279.238"; exon_number "3";
chr8	StringTie	exon	143926784	143926882	1000	-	.	gene_id "MSTRG.195279"; transcript_id "MSTRG.195279.238"; exon_number "4";
chr8	StringTie	exon	143926977	143927081	1000	-	.	gene_id "MSTRG.195279"; transcript_id "MSTRG.195279.238"; exon_number "5";
chr8	StringTie	exon	143927252	143927335	1000	-	.	gene_id "MSTRG.195279"; transcript_id "MSTRG.195279.238"; exon_number "6";
chr8	StringTie	exon	143927410	143927751	1000	-	.	gene_id "MSTRG.195279"; transcript_id "MSTRG.195279.238"; exon_number "7";
chr8	StringTie	exon	143927905	143927992	1000	-	.	gene_id "MSTRG.195279"; transcript_id "MSTRG.195279.238"; exon_number "8";
chr8	StringTie	exon	143929103	143929281	1000	-	.	gene_id "MSTRG.195279"; transcript_id "MSTRG.195279.238"; exon_number "9";
chr8	StringTie	exon	143929414	143929571	1000	-	.	gene_id "MSTRG.195279"; transcript_id "MSTRG.195279.238"; exon_number "10";
chr8	StringTie	exon	143929646	143929829	1000	-	.	gene_id "MSTRG.195279"; transcript_id "MSTRG.195279.238"; exon_number "11";
chr8	StringTie	exon	143929936	143930062	1000	-	.	gene_id "MSTRG.195279"; transcript_id "MSTRG.195279.238"; exon_number "12";
chr8	StringTie	exon	143930144	143930298	1000	-	.	gene_id "MSTRG.195279"; transcript_id "MSTRG.195279.238"; exon_number "13";
chr8	StringTie	exon	143930384	143930536	1000	-	.	gene_id "MSTRG.195279"; transcript_id "MSTRG.195279.238"; exon_number "14";
chr8	StringTie	exon	143931534	143931659	1000	-	.	gene_id "MSTRG.195279"; transcript_id "MSTRG.195279.238"; exon_number "15";
chr8	StringTie	exon	143931937	143932032	1000	-	.	gene_id "MSTRG.195279"; transcript_id "MSTRG.195279.238"; exon_number "16";
chr8	StringTie	exon	143932130	143932234	1000	-	.	gene_id "MSTRG.195279"; transcript_id "MSTRG.195279.238"; exon_number "17";
chr8	StringTie	exon	143932400	143932561	1000	-	.	gene_id "MSTRG.195279"; transcript_id "MSTRG.195279.238"; exon_number "18";
chr8	StringTie	exon	143932635	143932712	1000	-	.	gene_id "MSTRG.195279"; transcript_id "MSTRG.195279.238"; exon_number "19";
chr8	StringTie	exon	143932793	143933111	1000	-	.	gene_id "MSTRG.195279"; transcript_id "MSTRG.195279.238"; exon_number "20";
chr8	StringTie	exon	143933197	143933351	1000	-	.	gene_id "MSTRG.195279"; transcript_id "MSTRG.195279.238"; exon_number "21";
chr8	StringTie	exon	143933998	143934091	1000	-	.	gene_id "MSTRG.195279"; transcript_id "MSTRG.195279.238"; exon_number "22";
chr8	StringTie	exon	143934318	143934445	1000	-	.	gene_id "MSTRG.195279"; transcript_id "MSTRG.195279.238"; exon_number "23";
chr8	StringTie	exon	143934635	143934730	1000	-	.	gene_id "MSTRG.195279"; transcript_id "MSTRG.195279.238"; exon_number "24";
chr8	StringTie	exon	143934810	143934929	1000	-	.	gene_id "MSTRG.195279"; transcript_id "MSTRG.195279.238"; exon_number "25";
chr8	StringTie	exon	143935023	143935117	1000	-	.	gene_id "MSTRG.195279"; transcript_id "MSTRG.195279.238"; exon_number "26";
chr8	StringTie	exon	143935198	143935313	1000	-	.	gene_id "MSTRG.195279"; transcript_id "MSTRG.195279.238"; exon_number "27";
chr8	StringTie	exon	143935848	143936014	1000	-	.	gene_id "MSTRG.195279"; transcript_id "MSTRG.195279.238"; exon_number "28";
chr8	StringTie	exon	143936979	143937071	1000	-	.	gene_id "MSTRG.195279"; transcript_id "MSTRG.195279.238"; exon_number "29";
chr8	StringTie	exon	143937165	143937242	1000	-	.	gene_id "MSTRG.195279"; transcript_id "MSTRG.195279.238"; exon_number "30";
chr8	StringTie	exon	143938151	143938240	1000	-	.	gene_id "MSTRG.195279"; transcript_id "MSTRG.195279.238"; exon_number "31";
chr8	StringTie	exon	143938631	143938692	1000	-	.	gene_id "MSTRG.195279"; transcript_id "MSTRG.195279.238"; exon_number "32";
chr8	StringTie	exon	143939350	143939670	1000	-	.	gene_id "MSTRG.195279"; transcript_id "MSTRG.195279.238"; exon_number "33";
chr8	StringTie	transcript	143915150	143946765	1000	-	.	gene_id "MSTRG.195279"; transcript_id "MSTRG.195279.239";
chr8	StringTie	exon	143915150	143922395	1000	-	.	gene_id "MSTRG.195279"; transcript_id "MSTRG.195279.239"; exon_number "1";
chr8	StringTie	exon	143922504	143923400	1000	-	.	gene_id "MSTRG.195279"; transcript_id "MSTRG.195279.239"; exon_number "2";
chr8	StringTie	exon	143923467	143925242	1000	-	.	gene_id "MSTRG.195279"; transcript_id "MSTRG.195279.239"; exon_number "3";
chr8	StringTie	exon	143925423	143925884	1000	-	.	gene_id "MSTRG.195279"; transcript_id "MSTRG.195279.239"; exon_number "4";
chr8	StringTie	exon	143926784	143926882	1000	-	.	gene_id "MSTRG.195279"; transcript_id "MSTRG.195279.239"; exon_number "5";
chr8	StringTie	exon	143926977	143927081	1000	-	.	gene_id "MSTRG.195279"; transcript_id "MSTRG.195279.239"; exon_number "6";
chr8	StringTie	exon	143927252	143927335	1000	-	.	gene_id "MSTRG.195279"; transcript_id "MSTRG.195279.239"; exon_number "7";
chr8	StringTie	exon	143927410	143927766	1000	-	.	gene_id "MSTRG.195279"; transcript_id "MSTRG.195279.239"; exon_number "8";
chr8	StringTie	exon	143927854	143927992	1000	-	.	gene_id "MSTRG.195279"; transcript_id "MSTRG.195279.239"; exon_number "9";
chr8	StringTie	exon	143929103	143929281	1000	-	.	gene_id "MSTRG.195279"; transcript_id "MSTRG.195279.239"; exon_number "10";
chr8	StringTie	exon	143929414	143929571	1000	-	.	gene_id "MSTRG.195279"; transcript_id "MSTRG.195279.239"; exon_number "11";
chr8	StringTie	exon	143929646	143929829	1000	-	.	gene_id "MSTRG.195279"; transcript_id "MSTRG.195279.239"; exon_number "12";
chr8	StringTie	exon	143929936	143930062	1000	-	.	gene_id "MSTRG.195279"; transcript_id "MSTRG.195279.239"; exon_number "13";
chr8	StringTie	exon	143930144	143930298	1000	-	.	gene_id "MSTRG.195279"; transcript_id "MSTRG.195279.239"; exon_number "14";
chr8	StringTie	exon	143930384	143930536	1000	-	.	gene_id "MSTRG.195279"; transcript_id "MSTRG.195279.239"; exon_number "15";
chr8	StringTie	exon	143931534	143931659	1000	-	.	gene_id "MSTRG.195279"; transcript_id "MSTRG.195279.239"; exon_number "16";
chr8	StringTie	exon	143931937	143932032	1000	-	.	gene_id "MSTRG.195279"; transcript_id "MSTRG.195279.239"; exon_number "17";
chr8	StringTie	exon	143932130	143932234	1000	-	.	gene_id "MSTRG.195279"; transcript_id "MSTRG.195279.239"; exon_number "18";
chr8	StringTie	exon	143932400	143932561	1000	-	.	gene_id "MSTRG.195279"; transcript_id "MSTRG.195279.239"; exon_number "19";
chr8	StringTie	exon	143932635	143932712	1000	-	.	gene_id "MSTRG.195279"; transcript_id "MSTRG.195279.239"; exon_number "20";
chr8	StringTie	exon	143932793	143933111	1000	-	.	gene_id "MSTRG.195279"; transcript_id "MSTRG.195279.239"; exon_number "21";
chr8	StringTie	exon	143933197	143933351	1000	-	.	gene_id "MSTRG.195279"; transcript_id "MSTRG.195279.239"; exon_number "22";
chr8	StringTie	exon	143933998	143934091	1000	-	.	gene_id "MSTRG.195279"; transcript_id "MSTRG.195279.239"; exon_number "23";
chr8	StringTie	exon	143934318	143934445	1000	-	.	gene_id "MSTRG.195279"; transcript_id "MSTRG.195279.239"; exon_number "24";
chr8	StringTie	exon	143934635	143934730	1000	-	.	gene_id "MSTRG.195279"; transcript_id "MSTRG.195279.239"; exon_number "25";
chr8	StringTie	exon	143934810	143934929	1000	-	.	gene_id "MSTRG.195279"; transcript_id "MSTRG.195279.239"; exon_number "26";
chr8	StringTie	exon	143935023	143935117	1000	-	.	gene_id "MSTRG.195279"; transcript_id "MSTRG.195279.239"; exon_number "27";
chr8	StringTie	exon	143935198	143935313	1000	-	.	gene_id "MSTRG.195279"; transcript_id "MSTRG.195279.239"; exon_number "28";
chr8	StringTie	exon	143935848	143936014	1000	-	.	gene_id "MSTRG.195279"; transcript_id "MSTRG.195279.239"; exon_number "29";
chr8	StringTie	exon	143936979	143937071	1000	-	.	gene_id "MSTRG.195279"; transcript_id "MSTRG.195279.239"; exon_number "30";
chr8	StringTie	exon	143937165	143937242	1000	-	.	gene_id "MSTRG.195279"; transcript_id "MSTRG.195279.239"; exon_number "31";
chr8	StringTie	exon	143938151	143938240	1000	-	.	gene_id "MSTRG.195279"; transcript_id "MSTRG.195279.239"; exon_number "32";
chr8	StringTie	exon	143938631	143938692	1000	-	.	gene_id "MSTRG.195279"; transcript_id "MSTRG.195279.239"; exon_number "33";
chr8	StringTie	exon	143946350	143946765	1000	-	.	gene_id "MSTRG.195279"; transcript_id "MSTRG.195279.239"; exon_number "34";
chr8	StringTie	transcript	143900127	143907681	1000	-	.	gene_id "MSTRG.195279"; transcript_id "MSTRG.195279.24";
chr8	StringTie	exon	143900127	143901972	1000	-	.	gene_id "MSTRG.195279"; transcript_id "MSTRG.195279.24"; exon_number "1";
chr8	StringTie	exon	143903406	143903578	1000	-	.	gene_id "MSTRG.195279"; transcript_id "MSTRG.195279.24"; exon_number "2";
chr8	StringTie	exon	143907666	143907681	1000	-	.	gene_id "MSTRG.195279"; transcript_id "MSTRG.195279.24"; exon_number "3";
chr8	StringTie	transcript	143915151	143944562	1000	-	.	gene_id "MSTRG.195279"; transcript_id "MSTRG.195279.240";
chr8	StringTie	exon	143915151	143922395	1000	-	.	gene_id "MSTRG.195279"; transcript_id "MSTRG.195279.240"; exon_number "1";
chr8	StringTie	exon	143922504	143925884	1000	-	.	gene_id "MSTRG.195279"; transcript_id "MSTRG.195279.240"; exon_number "2";
chr8	StringTie	exon	143926784	143926882	1000	-	.	gene_id "MSTRG.195279"; transcript_id "MSTRG.195279.240"; exon_number "3";
chr8	StringTie	exon	143926977	143927081	1000	-	.	gene_id "MSTRG.195279"; transcript_id "MSTRG.195279.240"; exon_number "4";
chr8	StringTie	exon	143927252	143927335	1000	-	.	gene_id "MSTRG.195279"; transcript_id "MSTRG.195279.240"; exon_number "5";
chr8	StringTie	exon	143927410	143927766	1000	-	.	gene_id "MSTRG.195279"; transcript_id "MSTRG.195279.240"; exon_number "6";
chr8	StringTie	exon	143927854	143927992	1000	-	.	gene_id "MSTRG.195279"; transcript_id "MSTRG.195279.240"; exon_number "7";
chr8	StringTie	exon	143929103	143929281	1000	-	.	gene_id "MSTRG.195279"; transcript_id "MSTRG.195279.240"; exon_number "8";
chr8	StringTie	exon	143929414	143929571	1000	-	.	gene_id "MSTRG.195279"; transcript_id "MSTRG.195279.240"; exon_number "9";
chr8	StringTie	exon	143929646	143929829	1000	-	.	gene_id "MSTRG.195279"; transcript_id "MSTRG.195279.240"; exon_number "10";
chr8	StringTie	exon	143929936	143930062	1000	-	.	gene_id "MSTRG.195279"; transcript_id "MSTRG.195279.240"; exon_number "11";
chr8	StringTie	exon	143930144	143930298	1000	-	.	gene_id "MSTRG.195279"; transcript_id "MSTRG.195279.240"; exon_number "12";
chr8	StringTie	exon	143930384	143930536	1000	-	.	gene_id "MSTRG.195279"; transcript_id "MSTRG.195279.240"; exon_number "13";
chr8	StringTie	exon	143931534	143931659	1000	-	.	gene_id "MSTRG.195279"; transcript_id "MSTRG.195279.240"; exon_number "14";
chr8	StringTie	exon	143931937	143932032	1000	-	.	gene_id "MSTRG.195279"; transcript_id "MSTRG.195279.240"; exon_number "15";
chr8	StringTie	exon	143932130	143932234	1000	-	.	gene_id "MSTRG.195279"; transcript_id "MSTRG.195279.240"; exon_number "16";
chr8	StringTie	exon	143932400	143932561	1000	-	.	gene_id "MSTRG.195279"; transcript_id "MSTRG.195279.240"; exon_number "17";
chr8	StringTie	exon	143932635	143932712	1000	-	.	gene_id "MSTRG.195279"; transcript_id "MSTRG.195279.240"; exon_number "18";
chr8	StringTie	exon	143932793	143933111	1000	-	.	gene_id "MSTRG.195279"; transcript_id "MSTRG.195279.240"; exon_number "19";
chr8	StringTie	exon	143933197	143933351	1000	-	.	gene_id "MSTRG.195279"; transcript_id "MSTRG.195279.240"; exon_number "20";
chr8	StringTie	exon	143933998	143934091	1000	-	.	gene_id "MSTRG.195279"; transcript_id "MSTRG.195279.240"; exon_number "21";
chr8	StringTie	exon	143934318	143934445	1000	-	.	gene_id "MSTRG.195279"; transcript_id "MSTRG.195279.240"; exon_number "22";
chr8	StringTie	exon	143934635	143934730	1000	-	.	gene_id "MSTRG.195279"; transcript_id "MSTRG.195279.240"; exon_number "23";
chr8	StringTie	exon	143934810	143934929	1000	-	.	gene_id "MSTRG.195279"; transcript_id "MSTRG.195279.240"; exon_number "24";
chr8	StringTie	exon	143935011	143935117	1000	-	.	gene_id "MSTRG.195279"; transcript_id "MSTRG.195279.240"; exon_number "25";
chr8	StringTie	exon	143935198	143935313	1000	-	.	gene_id "MSTRG.195279"; transcript_id "MSTRG.195279.240"; exon_number "26";
chr8	StringTie	exon	143935848	143936014	1000	-	.	gene_id "MSTRG.195279"; transcript_id "MSTRG.195279.240"; exon_number "27";
chr8	StringTie	exon	143936979	143937242	1000	-	.	gene_id "MSTRG.195279"; transcript_id "MSTRG.195279.240"; exon_number "28";
chr8	StringTie	exon	143938151	143938240	1000	-	.	gene_id "MSTRG.195279"; transcript_id "MSTRG.195279.240"; exon_number "29";
chr8	StringTie	exon	143938631	143938692	1000	-	.	gene_id "MSTRG.195279"; transcript_id "MSTRG.195279.240"; exon_number "30";
chr8	StringTie	exon	143943779	143944562	1000	-	.	gene_id "MSTRG.195279"; transcript_id "MSTRG.195279.240"; exon_number "31";
chr8	StringTie	transcript	143915151	143939637	1000	-	.	gene_id "MSTRG.195279"; transcript_id "MSTRG.195279.241";
chr8	StringTie	exon	143915151	143922395	1000	-	.	gene_id "MSTRG.195279"; transcript_id "MSTRG.195279.241"; exon_number "1";
chr8	StringTie	exon	143922504	143925884	1000	-	.	gene_id "MSTRG.195279"; transcript_id "MSTRG.195279.241"; exon_number "2";
chr8	StringTie	exon	143926784	143926882	1000	-	.	gene_id "MSTRG.195279"; transcript_id "MSTRG.195279.241"; exon_number "3";
chr8	StringTie	exon	143926977	143927081	1000	-	.	gene_id "MSTRG.195279"; transcript_id "MSTRG.195279.241"; exon_number "4";
chr8	StringTie	exon	143927252	143927335	1000	-	.	gene_id "MSTRG.195279"; transcript_id "MSTRG.195279.241"; exon_number "5";
chr8	StringTie	exon	143927410	143927766	1000	-	.	gene_id "MSTRG.195279"; transcript_id "MSTRG.195279.241"; exon_number "6";
chr8	StringTie	exon	143927854	143927992	1000	-	.	gene_id "MSTRG.195279"; transcript_id "MSTRG.195279.241"; exon_number "7";
chr8	StringTie	exon	143929103	143929281	1000	-	.	gene_id "MSTRG.195279"; transcript_id "MSTRG.195279.241"; exon_number "8";
chr8	StringTie	exon	143929414	143929571	1000	-	.	gene_id "MSTRG.195279"; transcript_id "MSTRG.195279.241"; exon_number "9";
chr8	StringTie	exon	143929646	143929829	1000	-	.	gene_id "MSTRG.195279"; transcript_id "MSTRG.195279.241"; exon_number "10";
chr8	StringTie	exon	143929936	143930062	1000	-	.	gene_id "MSTRG.195279"; transcript_id "MSTRG.195279.241"; exon_number "11";
chr8	StringTie	exon	143930144	143930298	1000	-	.	gene_id "MSTRG.195279"; transcript_id "MSTRG.195279.241"; exon_number "12";
chr8	StringTie	exon	143930384	143930536	1000	-	.	gene_id "MSTRG.195279"; transcript_id "MSTRG.195279.241"; exon_number "13";
chr8	StringTie	exon	143931534	143931659	1000	-	.	gene_id "MSTRG.195279"; transcript_id "MSTRG.195279.241"; exon_number "14";
chr8	StringTie	exon	143931937	143932032	1000	-	.	gene_id "MSTRG.195279"; transcript_id "MSTRG.195279.241"; exon_number "15";
chr8	StringTie	exon	143932130	143932234	1000	-	.	gene_id "MSTRG.195279"; transcript_id "MSTRG.195279.241"; exon_number "16";
chr8	StringTie	exon	143932400	143932561	1000	-	.	gene_id "MSTRG.195279"; transcript_id "MSTRG.195279.241"; exon_number "17";
chr8	StringTie	exon	143932635	143932712	1000	-	.	gene_id "MSTRG.195279"; transcript_id "MSTRG.195279.241"; exon_number "18";
chr8	StringTie	exon	143932793	143933111	1000	-	.	gene_id "MSTRG.195279"; transcript_id "MSTRG.195279.241"; exon_number "19";
chr8	StringTie	exon	143933197	143933329	1000	-	.	gene_id "MSTRG.195279"; transcript_id "MSTRG.195279.241"; exon_number "20";
chr8	StringTie	exon	143933998	143934091	1000	-	.	gene_id "MSTRG.195279"; transcript_id "MSTRG.195279.241"; exon_number "21";
chr8	StringTie	exon	143934318	143934445	1000	-	.	gene_id "MSTRG.195279"; transcript_id "MSTRG.195279.241"; exon_number "22";
chr8	StringTie	exon	143934635	143934730	1000	-	.	gene_id "MSTRG.195279"; transcript_id "MSTRG.195279.241"; exon_number "23";
chr8	StringTie	exon	143934810	143934929	1000	-	.	gene_id "MSTRG.195279"; transcript_id "MSTRG.195279.241"; exon_number "24";
chr8	StringTie	exon	143935011	143935117	1000	-	.	gene_id "MSTRG.195279"; transcript_id "MSTRG.195279.241"; exon_number "25";
chr8	StringTie	exon	143935198	143935313	1000	-	.	gene_id "MSTRG.195279"; transcript_id "MSTRG.195279.241"; exon_number "26";
chr8	StringTie	exon	143935848	143936014	1000	-	.	gene_id "MSTRG.195279"; transcript_id "MSTRG.195279.241"; exon_number "27";
chr8	StringTie	exon	143936979	143937071	1000	-	.	gene_id "MSTRG.195279"; transcript_id "MSTRG.195279.241"; exon_number "28";
chr8	StringTie	exon	143937165	143937242	1000	-	.	gene_id "MSTRG.195279"; transcript_id "MSTRG.195279.241"; exon_number "29";
chr8	StringTie	exon	143938151	143938240	1000	-	.	gene_id "MSTRG.195279"; transcript_id "MSTRG.195279.241"; exon_number "30";
chr8	StringTie	exon	143938631	143938692	1000	-	.	gene_id "MSTRG.195279"; transcript_id "MSTRG.195279.241"; exon_number "31";
chr8	StringTie	exon	143939350	143939637	1000	-	.	gene_id "MSTRG.195279"; transcript_id "MSTRG.195279.241"; exon_number "32";
chr8	StringTie	transcript	143915151	143953850	1000	-	.	gene_id "MSTRG.195279"; transcript_id "MSTRG.195279.242";
chr8	StringTie	exon	143915151	143922395	1000	-	.	gene_id "MSTRG.195279"; transcript_id "MSTRG.195279.242"; exon_number "1";
chr8	StringTie	exon	143922504	143925884	1000	-	.	gene_id "MSTRG.195279"; transcript_id "MSTRG.195279.242"; exon_number "2";
chr8	StringTie	exon	143926784	143926882	1000	-	.	gene_id "MSTRG.195279"; transcript_id "MSTRG.195279.242"; exon_number "3";
chr8	StringTie	exon	143926977	143927081	1000	-	.	gene_id "MSTRG.195279"; transcript_id "MSTRG.195279.242"; exon_number "4";
chr8	StringTie	exon	143927252	143927335	1000	-	.	gene_id "MSTRG.195279"; transcript_id "MSTRG.195279.242"; exon_number "5";
chr8	StringTie	exon	143927410	143927766	1000	-	.	gene_id "MSTRG.195279"; transcript_id "MSTRG.195279.242"; exon_number "6";
chr8	StringTie	exon	143927854	143927992	1000	-	.	gene_id "MSTRG.195279"; transcript_id "MSTRG.195279.242"; exon_number "7";
chr8	StringTie	exon	143929103	143929281	1000	-	.	gene_id "MSTRG.195279"; transcript_id "MSTRG.195279.242"; exon_number "8";
chr8	StringTie	exon	143929414	143929571	1000	-	.	gene_id "MSTRG.195279"; transcript_id "MSTRG.195279.242"; exon_number "9";
chr8	StringTie	exon	143929646	143929829	1000	-	.	gene_id "MSTRG.195279"; transcript_id "MSTRG.195279.242"; exon_number "10";
chr8	StringTie	exon	143929936	143930062	1000	-	.	gene_id "MSTRG.195279"; transcript_id "MSTRG.195279.242"; exon_number "11";
chr8	StringTie	exon	143930144	143930298	1000	-	.	gene_id "MSTRG.195279"; transcript_id "MSTRG.195279.242"; exon_number "12";
chr8	StringTie	exon	143930384	143930536	1000	-	.	gene_id "MSTRG.195279"; transcript_id "MSTRG.195279.242"; exon_number "13";
chr8	StringTie	exon	143931534	143931659	1000	-	.	gene_id "MSTRG.195279"; transcript_id "MSTRG.195279.242"; exon_number "14";
chr8	StringTie	exon	143931937	143932032	1000	-	.	gene_id "MSTRG.195279"; transcript_id "MSTRG.195279.242"; exon_number "15";
chr8	StringTie	exon	143932130	143932234	1000	-	.	gene_id "MSTRG.195279"; transcript_id "MSTRG.195279.242"; exon_number "16";
chr8	StringTie	exon	143932400	143932561	1000	-	.	gene_id "MSTRG.195279"; transcript_id "MSTRG.195279.242"; exon_number "17";
chr8	StringTie	exon	143932635	143932712	1000	-	.	gene_id "MSTRG.195279"; transcript_id "MSTRG.195279.242"; exon_number "18";
chr8	StringTie	exon	143932793	143933111	1000	-	.	gene_id "MSTRG.195279"; transcript_id "MSTRG.195279.242"; exon_number "19";
chr8	StringTie	exon	143933197	143933351	1000	-	.	gene_id "MSTRG.195279"; transcript_id "MSTRG.195279.242"; exon_number "20";
chr8	StringTie	exon	143933998	143934091	1000	-	.	gene_id "MSTRG.195279"; transcript_id "MSTRG.195279.242"; exon_number "21";
chr8	StringTie	exon	143934318	143934445	1000	-	.	gene_id "MSTRG.195279"; transcript_id "MSTRG.195279.242"; exon_number "22";
chr8	StringTie	exon	143934635	143934730	1000	-	.	gene_id "MSTRG.195279"; transcript_id "MSTRG.195279.242"; exon_number "23";
chr8	StringTie	exon	143934810	143934929	1000	-	.	gene_id "MSTRG.195279"; transcript_id "MSTRG.195279.242"; exon_number "24";
chr8	StringTie	exon	143935011	143935117	1000	-	.	gene_id "MSTRG.195279"; transcript_id "MSTRG.195279.242"; exon_number "25";
chr8	StringTie	exon	143935198	143935313	1000	-	.	gene_id "MSTRG.195279"; transcript_id "MSTRG.195279.242"; exon_number "26";
chr8	StringTie	exon	143935848	143936014	1000	-	.	gene_id "MSTRG.195279"; transcript_id "MSTRG.195279.242"; exon_number "27";
chr8	StringTie	exon	143936979	143937051	1000	-	.	gene_id "MSTRG.195279"; transcript_id "MSTRG.195279.242"; exon_number "28";
chr8	StringTie	exon	143937165	143937242	1000	-	.	gene_id "MSTRG.195279"; transcript_id "MSTRG.195279.242"; exon_number "29";
chr8	StringTie	exon	143938151	143938240	1000	-	.	gene_id "MSTRG.195279"; transcript_id "MSTRG.195279.242"; exon_number "30";
chr8	StringTie	exon	143938631	143938692	1000	-	.	gene_id "MSTRG.195279"; transcript_id "MSTRG.195279.242"; exon_number "31";
chr8	StringTie	exon	143953726	143953850	1000	-	.	gene_id "MSTRG.195279"; transcript_id "MSTRG.195279.242"; exon_number "32";
chr8	StringTie	transcript	143915151	143941971	1000	-	.	gene_id "MSTRG.195279"; transcript_id "MSTRG.195279.243";
chr8	StringTie	exon	143915151	143919587	1000	-	.	gene_id "MSTRG.195279"; transcript_id "MSTRG.195279.243"; exon_number "1";
chr8	StringTie	exon	143919702	143922395	1000	-	.	gene_id "MSTRG.195279"; transcript_id "MSTRG.195279.243"; exon_number "2";
chr8	StringTie	exon	143926784	143926882	1000	-	.	gene_id "MSTRG.195279"; transcript_id "MSTRG.195279.243"; exon_number "3";
chr8	StringTie	exon	143926977	143927081	1000	-	.	gene_id "MSTRG.195279"; transcript_id "MSTRG.195279.243"; exon_number "4";
chr8	StringTie	exon	143927252	143927335	1000	-	.	gene_id "MSTRG.195279"; transcript_id "MSTRG.195279.243"; exon_number "5";
chr8	StringTie	exon	143927410	143927766	1000	-	.	gene_id "MSTRG.195279"; transcript_id "MSTRG.195279.243"; exon_number "6";
chr8	StringTie	exon	143927854	143927992	1000	-	.	gene_id "MSTRG.195279"; transcript_id "MSTRG.195279.243"; exon_number "7";
chr8	StringTie	exon	143929103	143929281	1000	-	.	gene_id "MSTRG.195279"; transcript_id "MSTRG.195279.243"; exon_number "8";
chr8	StringTie	exon	143929414	143929571	1000	-	.	gene_id "MSTRG.195279"; transcript_id "MSTRG.195279.243"; exon_number "9";
chr8	StringTie	exon	143929646	143929829	1000	-	.	gene_id "MSTRG.195279"; transcript_id "MSTRG.195279.243"; exon_number "10";
chr8	StringTie	exon	143929936	143930062	1000	-	.	gene_id "MSTRG.195279"; transcript_id "MSTRG.195279.243"; exon_number "11";
chr8	StringTie	exon	143930144	143930298	1000	-	.	gene_id "MSTRG.195279"; transcript_id "MSTRG.195279.243"; exon_number "12";
chr8	StringTie	exon	143930384	143930536	1000	-	.	gene_id "MSTRG.195279"; transcript_id "MSTRG.195279.243"; exon_number "13";
chr8	StringTie	exon	143931534	143931659	1000	-	.	gene_id "MSTRG.195279"; transcript_id "MSTRG.195279.243"; exon_number "14";
chr8	StringTie	exon	143931937	143932032	1000	-	.	gene_id "MSTRG.195279"; transcript_id "MSTRG.195279.243"; exon_number "15";
chr8	StringTie	exon	143932130	143932234	1000	-	.	gene_id "MSTRG.195279"; transcript_id "MSTRG.195279.243"; exon_number "16";
chr8	StringTie	exon	143932400	143932561	1000	-	.	gene_id "MSTRG.195279"; transcript_id "MSTRG.195279.243"; exon_number "17";
chr8	StringTie	exon	143932635	143932712	1000	-	.	gene_id "MSTRG.195279"; transcript_id "MSTRG.195279.243"; exon_number "18";
chr8	StringTie	exon	143932793	143933111	1000	-	.	gene_id "MSTRG.195279"; transcript_id "MSTRG.195279.243"; exon_number "19";
chr8	StringTie	exon	143933197	143933351	1000	-	.	gene_id "MSTRG.195279"; transcript_id "MSTRG.195279.243"; exon_number "20";
chr8	StringTie	exon	143933998	143934091	1000	-	.	gene_id "MSTRG.195279"; transcript_id "MSTRG.195279.243"; exon_number "21";
chr8	StringTie	exon	143934318	143934445	1000	-	.	gene_id "MSTRG.195279"; transcript_id "MSTRG.195279.243"; exon_number "22";
chr8	StringTie	exon	143934635	143934730	1000	-	.	gene_id "MSTRG.195279"; transcript_id "MSTRG.195279.243"; exon_number "23";
chr8	StringTie	exon	143934810	143934929	1000	-	.	gene_id "MSTRG.195279"; transcript_id "MSTRG.195279.243"; exon_number "24";
chr8	StringTie	exon	143935011	143935117	1000	-	.	gene_id "MSTRG.195279"; transcript_id "MSTRG.195279.243"; exon_number "25";
chr8	StringTie	exon	143935198	143935313	1000	-	.	gene_id "MSTRG.195279"; transcript_id "MSTRG.195279.243"; exon_number "26";
chr8	StringTie	exon	143935848	143936014	1000	-	.	gene_id "MSTRG.195279"; transcript_id "MSTRG.195279.243"; exon_number "27";
chr8	StringTie	exon	143936979	143937071	1000	-	.	gene_id "MSTRG.195279"; transcript_id "MSTRG.195279.243"; exon_number "28";
chr8	StringTie	exon	143937165	143937242	1000	-	.	gene_id "MSTRG.195279"; transcript_id "MSTRG.195279.243"; exon_number "29";
chr8	StringTie	exon	143938151	143938240	1000	-	.	gene_id "MSTRG.195279"; transcript_id "MSTRG.195279.243"; exon_number "30";
chr8	StringTie	exon	143938631	143938692	1000	-	.	gene_id "MSTRG.195279"; transcript_id "MSTRG.195279.243"; exon_number "31";
chr8	StringTie	exon	143939350	143941971	1000	-	.	gene_id "MSTRG.195279"; transcript_id "MSTRG.195279.243"; exon_number "32";
chr8	StringTie	transcript	143915151	143939903	1000	-	.	gene_id "MSTRG.195279"; transcript_id "MSTRG.195279.244";
chr8	StringTie	exon	143915151	143922395	1000	-	.	gene_id "MSTRG.195279"; transcript_id "MSTRG.195279.244"; exon_number "1";
chr8	StringTie	exon	143922504	143925287	1000	-	.	gene_id "MSTRG.195279"; transcript_id "MSTRG.195279.244"; exon_number "2";
chr8	StringTie	exon	143925477	143925884	1000	-	.	gene_id "MSTRG.195279"; transcript_id "MSTRG.195279.244"; exon_number "3";
chr8	StringTie	exon	143926784	143926882	1000	-	.	gene_id "MSTRG.195279"; transcript_id "MSTRG.195279.244"; exon_number "4";
chr8	StringTie	exon	143926977	143927081	1000	-	.	gene_id "MSTRG.195279"; transcript_id "MSTRG.195279.244"; exon_number "5";
chr8	StringTie	exon	143927252	143927335	1000	-	.	gene_id "MSTRG.195279"; transcript_id "MSTRG.195279.244"; exon_number "6";
chr8	StringTie	exon	143927410	143927766	1000	-	.	gene_id "MSTRG.195279"; transcript_id "MSTRG.195279.244"; exon_number "7";
chr8	StringTie	exon	143927854	143927992	1000	-	.	gene_id "MSTRG.195279"; transcript_id "MSTRG.195279.244"; exon_number "8";
chr8	StringTie	exon	143929103	143929281	1000	-	.	gene_id "MSTRG.195279"; transcript_id "MSTRG.195279.244"; exon_number "9";
chr8	StringTie	exon	143929414	143929571	1000	-	.	gene_id "MSTRG.195279"; transcript_id "MSTRG.195279.244"; exon_number "10";
chr8	StringTie	exon	143929646	143929829	1000	-	.	gene_id "MSTRG.195279"; transcript_id "MSTRG.195279.244"; exon_number "11";
chr8	StringTie	exon	143929936	143930062	1000	-	.	gene_id "MSTRG.195279"; transcript_id "MSTRG.195279.244"; exon_number "12";
chr8	StringTie	exon	143930144	143930298	1000	-	.	gene_id "MSTRG.195279"; transcript_id "MSTRG.195279.244"; exon_number "13";
chr8	StringTie	exon	143930384	143930536	1000	-	.	gene_id "MSTRG.195279"; transcript_id "MSTRG.195279.244"; exon_number "14";
chr8	StringTie	exon	143931534	143931659	1000	-	.	gene_id "MSTRG.195279"; transcript_id "MSTRG.195279.244"; exon_number "15";
chr8	StringTie	exon	143931937	143932032	1000	-	.	gene_id "MSTRG.195279"; transcript_id "MSTRG.195279.244"; exon_number "16";
chr8	StringTie	exon	143932130	143932234	1000	-	.	gene_id "MSTRG.195279"; transcript_id "MSTRG.195279.244"; exon_number "17";
chr8	StringTie	exon	143932400	143932561	1000	-	.	gene_id "MSTRG.195279"; transcript_id "MSTRG.195279.244"; exon_number "18";
chr8	StringTie	exon	143932635	143932712	1000	-	.	gene_id "MSTRG.195279"; transcript_id "MSTRG.195279.244"; exon_number "19";
chr8	StringTie	exon	143932793	143933111	1000	-	.	gene_id "MSTRG.195279"; transcript_id "MSTRG.195279.244"; exon_number "20";
chr8	StringTie	exon	143933197	143933351	1000	-	.	gene_id "MSTRG.195279"; transcript_id "MSTRG.195279.244"; exon_number "21";
chr8	StringTie	exon	143933998	143934091	1000	-	.	gene_id "MSTRG.195279"; transcript_id "MSTRG.195279.244"; exon_number "22";
chr8	StringTie	exon	143934318	143934445	1000	-	.	gene_id "MSTRG.195279"; transcript_id "MSTRG.195279.244"; exon_number "23";
chr8	StringTie	exon	143934635	143934730	1000	-	.	gene_id "MSTRG.195279"; transcript_id "MSTRG.195279.244"; exon_number "24";
chr8	StringTie	exon	143934810	143934929	1000	-	.	gene_id "MSTRG.195279"; transcript_id "MSTRG.195279.244"; exon_number "25";
chr8	StringTie	exon	143935023	143935117	1000	-	.	gene_id "MSTRG.195279"; transcript_id "MSTRG.195279.244"; exon_number "26";
chr8	StringTie	exon	143935198	143935313	1000	-	.	gene_id "MSTRG.195279"; transcript_id "MSTRG.195279.244"; exon_number "27";
chr8	StringTie	exon	143935848	143936014	1000	-	.	gene_id "MSTRG.195279"; transcript_id "MSTRG.195279.244"; exon_number "28";
chr8	StringTie	exon	143936979	143937071	1000	-	.	gene_id "MSTRG.195279"; transcript_id "MSTRG.195279.244"; exon_number "29";
chr8	StringTie	exon	143937165	143937242	1000	-	.	gene_id "MSTRG.195279"; transcript_id "MSTRG.195279.244"; exon_number "30";
chr8	StringTie	exon	143938151	143938240	1000	-	.	gene_id "MSTRG.195279"; transcript_id "MSTRG.195279.244"; exon_number "31";
chr8	StringTie	exon	143938631	143938692	1000	-	.	gene_id "MSTRG.195279"; transcript_id "MSTRG.195279.244"; exon_number "32";
chr8	StringTie	exon	143939350	143939903	1000	-	.	gene_id "MSTRG.195279"; transcript_id "MSTRG.195279.244"; exon_number "33";
chr8	StringTie	transcript	143915152	143926884	1000	-	.	gene_id "MSTRG.195279"; transcript_id "MSTRG.195279.245";
chr8	StringTie	exon	143915152	143917006	1000	-	.	gene_id "MSTRG.195279"; transcript_id "MSTRG.195279.245"; exon_number "1";
chr8	StringTie	exon	143917091	143922395	1000	-	.	gene_id "MSTRG.195279"; transcript_id "MSTRG.195279.245"; exon_number "2";
chr8	StringTie	exon	143922504	143925884	1000	-	.	gene_id "MSTRG.195279"; transcript_id "MSTRG.195279.245"; exon_number "3";
chr8	StringTie	exon	143926784	143926884	1000	-	.	gene_id "MSTRG.195279"; transcript_id "MSTRG.195279.245"; exon_number "4";
chr8	StringTie	transcript	143915152	143943082	1000	-	.	gene_id "MSTRG.195279"; transcript_id "MSTRG.195279.246";
chr8	StringTie	exon	143915152	143922395	1000	-	.	gene_id "MSTRG.195279"; transcript_id "MSTRG.195279.246"; exon_number "1";
chr8	StringTie	exon	143926784	143926882	1000	-	.	gene_id "MSTRG.195279"; transcript_id "MSTRG.195279.246"; exon_number "2";
chr8	StringTie	exon	143926977	143927081	1000	-	.	gene_id "MSTRG.195279"; transcript_id "MSTRG.195279.246"; exon_number "3";
chr8	StringTie	exon	143927252	143927335	1000	-	.	gene_id "MSTRG.195279"; transcript_id "MSTRG.195279.246"; exon_number "4";
chr8	StringTie	exon	143927410	143927766	1000	-	.	gene_id "MSTRG.195279"; transcript_id "MSTRG.195279.246"; exon_number "5";
chr8	StringTie	exon	143927854	143929281	1000	-	.	gene_id "MSTRG.195279"; transcript_id "MSTRG.195279.246"; exon_number "6";
chr8	StringTie	exon	143929414	143929571	1000	-	.	gene_id "MSTRG.195279"; transcript_id "MSTRG.195279.246"; exon_number "7";
chr8	StringTie	exon	143929646	143929829	1000	-	.	gene_id "MSTRG.195279"; transcript_id "MSTRG.195279.246"; exon_number "8";
chr8	StringTie	exon	143929936	143930062	1000	-	.	gene_id "MSTRG.195279"; transcript_id "MSTRG.195279.246"; exon_number "9";
chr8	StringTie	exon	143930144	143930298	1000	-	.	gene_id "MSTRG.195279"; transcript_id "MSTRG.195279.246"; exon_number "10";
chr8	StringTie	exon	143930384	143930536	1000	-	.	gene_id "MSTRG.195279"; transcript_id "MSTRG.195279.246"; exon_number "11";
chr8	StringTie	exon	143931534	143931659	1000	-	.	gene_id "MSTRG.195279"; transcript_id "MSTRG.195279.246"; exon_number "12";
chr8	StringTie	exon	143931937	143932032	1000	-	.	gene_id "MSTRG.195279"; transcript_id "MSTRG.195279.246"; exon_number "13";
chr8	StringTie	exon	143932130	143932234	1000	-	.	gene_id "MSTRG.195279"; transcript_id "MSTRG.195279.246"; exon_number "14";
chr8	StringTie	exon	143932400	143932561	1000	-	.	gene_id "MSTRG.195279"; transcript_id "MSTRG.195279.246"; exon_number "15";
chr8	StringTie	exon	143932635	143932712	1000	-	.	gene_id "MSTRG.195279"; transcript_id "MSTRG.195279.246"; exon_number "16";
chr8	StringTie	exon	143932793	143933111	1000	-	.	gene_id "MSTRG.195279"; transcript_id "MSTRG.195279.246"; exon_number "17";
chr8	StringTie	exon	143933197	143933351	1000	-	.	gene_id "MSTRG.195279"; transcript_id "MSTRG.195279.246"; exon_number "18";
chr8	StringTie	exon	143933998	143934091	1000	-	.	gene_id "MSTRG.195279"; transcript_id "MSTRG.195279.246"; exon_number "19";
chr8	StringTie	exon	143934318	143934445	1000	-	.	gene_id "MSTRG.195279"; transcript_id "MSTRG.195279.246"; exon_number "20";
chr8	StringTie	exon	143934635	143934730	1000	-	.	gene_id "MSTRG.195279"; transcript_id "MSTRG.195279.246"; exon_number "21";
chr8	StringTie	exon	143934810	143934929	1000	-	.	gene_id "MSTRG.195279"; transcript_id "MSTRG.195279.246"; exon_number "22";
chr8	StringTie	exon	143935011	143935117	1000	-	.	gene_id "MSTRG.195279"; transcript_id "MSTRG.195279.246"; exon_number "23";
chr8	StringTie	exon	143935198	143935313	1000	-	.	gene_id "MSTRG.195279"; transcript_id "MSTRG.195279.246"; exon_number "24";
chr8	StringTie	exon	143935848	143936014	1000	-	.	gene_id "MSTRG.195279"; transcript_id "MSTRG.195279.246"; exon_number "25";
chr8	StringTie	exon	143936979	143937071	1000	-	.	gene_id "MSTRG.195279"; transcript_id "MSTRG.195279.246"; exon_number "26";
chr8	StringTie	exon	143938151	143938240	1000	-	.	gene_id "MSTRG.195279"; transcript_id "MSTRG.195279.246"; exon_number "27";
chr8	StringTie	exon	143938631	143938692	1000	-	.	gene_id "MSTRG.195279"; transcript_id "MSTRG.195279.246"; exon_number "28";
chr8	StringTie	exon	143942392	143943082	1000	-	.	gene_id "MSTRG.195279"; transcript_id "MSTRG.195279.246"; exon_number "29";
chr8	StringTie	transcript	143915152	143953939	1000	-	.	gene_id "MSTRG.195279"; transcript_id "MSTRG.195279.247";
chr8	StringTie	exon	143915152	143922395	1000	-	.	gene_id "MSTRG.195279"; transcript_id "MSTRG.195279.247"; exon_number "1";
chr8	StringTie	exon	143926784	143926882	1000	-	.	gene_id "MSTRG.195279"; transcript_id "MSTRG.195279.247"; exon_number "2";
chr8	StringTie	exon	143926977	143927081	1000	-	.	gene_id "MSTRG.195279"; transcript_id "MSTRG.195279.247"; exon_number "3";
chr8	StringTie	exon	143927252	143927335	1000	-	.	gene_id "MSTRG.195279"; transcript_id "MSTRG.195279.247"; exon_number "4";
chr8	StringTie	exon	143927410	143927766	1000	-	.	gene_id "MSTRG.195279"; transcript_id "MSTRG.195279.247"; exon_number "5";
chr8	StringTie	exon	143927854	143927992	1000	-	.	gene_id "MSTRG.195279"; transcript_id "MSTRG.195279.247"; exon_number "6";
chr8	StringTie	exon	143929103	143929281	1000	-	.	gene_id "MSTRG.195279"; transcript_id "MSTRG.195279.247"; exon_number "7";
chr8	StringTie	exon	143929414	143929571	1000	-	.	gene_id "MSTRG.195279"; transcript_id "MSTRG.195279.247"; exon_number "8";
chr8	StringTie	exon	143929646	143929829	1000	-	.	gene_id "MSTRG.195279"; transcript_id "MSTRG.195279.247"; exon_number "9";
chr8	StringTie	exon	143929936	143930062	1000	-	.	gene_id "MSTRG.195279"; transcript_id "MSTRG.195279.247"; exon_number "10";
chr8	StringTie	exon	143930144	143930298	1000	-	.	gene_id "MSTRG.195279"; transcript_id "MSTRG.195279.247"; exon_number "11";
chr8	StringTie	exon	143930384	143930536	1000	-	.	gene_id "MSTRG.195279"; transcript_id "MSTRG.195279.247"; exon_number "12";
chr8	StringTie	exon	143931534	143931649	1000	-	.	gene_id "MSTRG.195279"; transcript_id "MSTRG.195279.247"; exon_number "13";
chr8	StringTie	exon	143931937	143932032	1000	-	.	gene_id "MSTRG.195279"; transcript_id "MSTRG.195279.247"; exon_number "14";
chr8	StringTie	exon	143932130	143932234	1000	-	.	gene_id "MSTRG.195279"; transcript_id "MSTRG.195279.247"; exon_number "15";
chr8	StringTie	exon	143932400	143932561	1000	-	.	gene_id "MSTRG.195279"; transcript_id "MSTRG.195279.247"; exon_number "16";
chr8	StringTie	exon	143932635	143932712	1000	-	.	gene_id "MSTRG.195279"; transcript_id "MSTRG.195279.247"; exon_number "17";
chr8	StringTie	exon	143932793	143933111	1000	-	.	gene_id "MSTRG.195279"; transcript_id "MSTRG.195279.247"; exon_number "18";
chr8	StringTie	exon	143933197	143933351	1000	-	.	gene_id "MSTRG.195279"; transcript_id "MSTRG.195279.247"; exon_number "19";
chr8	StringTie	exon	143933998	143934091	1000	-	.	gene_id "MSTRG.195279"; transcript_id "MSTRG.195279.247"; exon_number "20";
chr8	StringTie	exon	143934318	143934445	1000	-	.	gene_id "MSTRG.195279"; transcript_id "MSTRG.195279.247"; exon_number "21";
chr8	StringTie	exon	143934635	143934730	1000	-	.	gene_id "MSTRG.195279"; transcript_id "MSTRG.195279.247"; exon_number "22";
chr8	StringTie	exon	143934810	143934929	1000	-	.	gene_id "MSTRG.195279"; transcript_id "MSTRG.195279.247"; exon_number "23";
chr8	StringTie	exon	143935023	143935117	1000	-	.	gene_id "MSTRG.195279"; transcript_id "MSTRG.195279.247"; exon_number "24";
chr8	StringTie	exon	143935198	143935313	1000	-	.	gene_id "MSTRG.195279"; transcript_id "MSTRG.195279.247"; exon_number "25";
chr8	StringTie	exon	143935848	143936014	1000	-	.	gene_id "MSTRG.195279"; transcript_id "MSTRG.195279.247"; exon_number "26";
chr8	StringTie	exon	143936979	143937071	1000	-	.	gene_id "MSTRG.195279"; transcript_id "MSTRG.195279.247"; exon_number "27";
chr8	StringTie	exon	143937165	143938240	1000	-	.	gene_id "MSTRG.195279"; transcript_id "MSTRG.195279.247"; exon_number "28";
chr8	StringTie	exon	143938631	143938692	1000	-	.	gene_id "MSTRG.195279"; transcript_id "MSTRG.195279.247"; exon_number "29";
chr8	StringTie	exon	143953726	143953939	1000	-	.	gene_id "MSTRG.195279"; transcript_id "MSTRG.195279.247"; exon_number "30";
chr8	StringTie	transcript	143915152	143937893	1000	-	.	gene_id "MSTRG.195279"; transcript_id "MSTRG.195279.248";
chr8	StringTie	exon	143915152	143922395	1000	-	.	gene_id "MSTRG.195279"; transcript_id "MSTRG.195279.248"; exon_number "1";
chr8	StringTie	exon	143922504	143925884	1000	-	.	gene_id "MSTRG.195279"; transcript_id "MSTRG.195279.248"; exon_number "2";
chr8	StringTie	exon	143926784	143926882	1000	-	.	gene_id "MSTRG.195279"; transcript_id "MSTRG.195279.248"; exon_number "3";
chr8	StringTie	exon	143926977	143927081	1000	-	.	gene_id "MSTRG.195279"; transcript_id "MSTRG.195279.248"; exon_number "4";
chr8	StringTie	exon	143927252	143927335	1000	-	.	gene_id "MSTRG.195279"; transcript_id "MSTRG.195279.248"; exon_number "5";
chr8	StringTie	exon	143927410	143927766	1000	-	.	gene_id "MSTRG.195279"; transcript_id "MSTRG.195279.248"; exon_number "6";
chr8	StringTie	exon	143927854	143927992	1000	-	.	gene_id "MSTRG.195279"; transcript_id "MSTRG.195279.248"; exon_number "7";
chr8	StringTie	exon	143929103	143929281	1000	-	.	gene_id "MSTRG.195279"; transcript_id "MSTRG.195279.248"; exon_number "8";
chr8	StringTie	exon	143929414	143929571	1000	-	.	gene_id "MSTRG.195279"; transcript_id "MSTRG.195279.248"; exon_number "9";
chr8	StringTie	exon	143929646	143929829	1000	-	.	gene_id "MSTRG.195279"; transcript_id "MSTRG.195279.248"; exon_number "10";
chr8	StringTie	exon	143929936	143930062	1000	-	.	gene_id "MSTRG.195279"; transcript_id "MSTRG.195279.248"; exon_number "11";
chr8	StringTie	exon	143930144	143930298	1000	-	.	gene_id "MSTRG.195279"; transcript_id "MSTRG.195279.248"; exon_number "12";
chr8	StringTie	exon	143930384	143930536	1000	-	.	gene_id "MSTRG.195279"; transcript_id "MSTRG.195279.248"; exon_number "13";
chr8	StringTie	exon	143931534	143931659	1000	-	.	gene_id "MSTRG.195279"; transcript_id "MSTRG.195279.248"; exon_number "14";
chr8	StringTie	exon	143931937	143932032	1000	-	.	gene_id "MSTRG.195279"; transcript_id "MSTRG.195279.248"; exon_number "15";
chr8	StringTie	exon	143932130	143932234	1000	-	.	gene_id "MSTRG.195279"; transcript_id "MSTRG.195279.248"; exon_number "16";
chr8	StringTie	exon	143932400	143932561	1000	-	.	gene_id "MSTRG.195279"; transcript_id "MSTRG.195279.248"; exon_number "17";
chr8	StringTie	exon	143932635	143932712	1000	-	.	gene_id "MSTRG.195279"; transcript_id "MSTRG.195279.248"; exon_number "18";
chr8	StringTie	exon	143932793	143933111	1000	-	.	gene_id "MSTRG.195279"; transcript_id "MSTRG.195279.248"; exon_number "19";
chr8	StringTie	exon	143933197	143933329	1000	-	.	gene_id "MSTRG.195279"; transcript_id "MSTRG.195279.248"; exon_number "20";
chr8	StringTie	exon	143933998	143934091	1000	-	.	gene_id "MSTRG.195279"; transcript_id "MSTRG.195279.248"; exon_number "21";
chr8	StringTie	exon	143934318	143934445	1000	-	.	gene_id "MSTRG.195279"; transcript_id "MSTRG.195279.248"; exon_number "22";
chr8	StringTie	exon	143934635	143934730	1000	-	.	gene_id "MSTRG.195279"; transcript_id "MSTRG.195279.248"; exon_number "23";
chr8	StringTie	exon	143934810	143934929	1000	-	.	gene_id "MSTRG.195279"; transcript_id "MSTRG.195279.248"; exon_number "24";
chr8	StringTie	exon	143935023	143935117	1000	-	.	gene_id "MSTRG.195279"; transcript_id "MSTRG.195279.248"; exon_number "25";
chr8	StringTie	exon	143935198	143935313	1000	-	.	gene_id "MSTRG.195279"; transcript_id "MSTRG.195279.248"; exon_number "26";
chr8	StringTie	exon	143935848	143936014	1000	-	.	gene_id "MSTRG.195279"; transcript_id "MSTRG.195279.248"; exon_number "27";
chr8	StringTie	exon	143936979	143937071	1000	-	.	gene_id "MSTRG.195279"; transcript_id "MSTRG.195279.248"; exon_number "28";
chr8	StringTie	exon	143937165	143937242	1000	-	.	gene_id "MSTRG.195279"; transcript_id "MSTRG.195279.248"; exon_number "29";
chr8	StringTie	exon	143937881	143937893	1000	-	.	gene_id "MSTRG.195279"; transcript_id "MSTRG.195279.248"; exon_number "30";
chr8	StringTie	transcript	143915152	143953853	1000	-	.	gene_id "MSTRG.195279"; transcript_id "MSTRG.195279.249";
chr8	StringTie	exon	143915152	143922395	1000	-	.	gene_id "MSTRG.195279"; transcript_id "MSTRG.195279.249"; exon_number "1";
chr8	StringTie	exon	143922504	143925884	1000	-	.	gene_id "MSTRG.195279"; transcript_id "MSTRG.195279.249"; exon_number "2";
chr8	StringTie	exon	143926784	143926882	1000	-	.	gene_id "MSTRG.195279"; transcript_id "MSTRG.195279.249"; exon_number "3";
chr8	StringTie	exon	143926977	143927081	1000	-	.	gene_id "MSTRG.195279"; transcript_id "MSTRG.195279.249"; exon_number "4";
chr8	StringTie	exon	143927252	143927766	1000	-	.	gene_id "MSTRG.195279"; transcript_id "MSTRG.195279.249"; exon_number "5";
chr8	StringTie	exon	143927854	143927992	1000	-	.	gene_id "MSTRG.195279"; transcript_id "MSTRG.195279.249"; exon_number "6";
chr8	StringTie	exon	143929103	143929281	1000	-	.	gene_id "MSTRG.195279"; transcript_id "MSTRG.195279.249"; exon_number "7";
chr8	StringTie	exon	143929414	143929571	1000	-	.	gene_id "MSTRG.195279"; transcript_id "MSTRG.195279.249"; exon_number "8";
chr8	StringTie	exon	143929646	143929829	1000	-	.	gene_id "MSTRG.195279"; transcript_id "MSTRG.195279.249"; exon_number "9";
chr8	StringTie	exon	143929936	143930062	1000	-	.	gene_id "MSTRG.195279"; transcript_id "MSTRG.195279.249"; exon_number "10";
chr8	StringTie	exon	143930144	143930298	1000	-	.	gene_id "MSTRG.195279"; transcript_id "MSTRG.195279.249"; exon_number "11";
chr8	StringTie	exon	143930384	143930536	1000	-	.	gene_id "MSTRG.195279"; transcript_id "MSTRG.195279.249"; exon_number "12";
chr8	StringTie	exon	143931534	143931659	1000	-	.	gene_id "MSTRG.195279"; transcript_id "MSTRG.195279.249"; exon_number "13";
chr8	StringTie	exon	143931937	143932032	1000	-	.	gene_id "MSTRG.195279"; transcript_id "MSTRG.195279.249"; exon_number "14";
chr8	StringTie	exon	143932130	143932234	1000	-	.	gene_id "MSTRG.195279"; transcript_id "MSTRG.195279.249"; exon_number "15";
chr8	StringTie	exon	143932400	143932561	1000	-	.	gene_id "MSTRG.195279"; transcript_id "MSTRG.195279.249"; exon_number "16";
chr8	StringTie	exon	143932635	143932712	1000	-	.	gene_id "MSTRG.195279"; transcript_id "MSTRG.195279.249"; exon_number "17";
chr8	StringTie	exon	143932793	143933111	1000	-	.	gene_id "MSTRG.195279"; transcript_id "MSTRG.195279.249"; exon_number "18";
chr8	StringTie	exon	143933197	143933351	1000	-	.	gene_id "MSTRG.195279"; transcript_id "MSTRG.195279.249"; exon_number "19";
chr8	StringTie	exon	143934002	143934091	1000	-	.	gene_id "MSTRG.195279"; transcript_id "MSTRG.195279.249"; exon_number "20";
chr8	StringTie	exon	143934318	143934445	1000	-	.	gene_id "MSTRG.195279"; transcript_id "MSTRG.195279.249"; exon_number "21";
chr8	StringTie	exon	143934635	143934730	1000	-	.	gene_id "MSTRG.195279"; transcript_id "MSTRG.195279.249"; exon_number "22";
chr8	StringTie	exon	143934810	143934929	1000	-	.	gene_id "MSTRG.195279"; transcript_id "MSTRG.195279.249"; exon_number "23";
chr8	StringTie	exon	143935023	143935117	1000	-	.	gene_id "MSTRG.195279"; transcript_id "MSTRG.195279.249"; exon_number "24";
chr8	StringTie	exon	143935198	143935313	1000	-	.	gene_id "MSTRG.195279"; transcript_id "MSTRG.195279.249"; exon_number "25";
chr8	StringTie	exon	143935848	143936014	1000	-	.	gene_id "MSTRG.195279"; transcript_id "MSTRG.195279.249"; exon_number "26";
chr8	StringTie	exon	143936979	143937071	1000	-	.	gene_id "MSTRG.195279"; transcript_id "MSTRG.195279.249"; exon_number "27";
chr8	StringTie	exon	143937165	143937242	1000	-	.	gene_id "MSTRG.195279"; transcript_id "MSTRG.195279.249"; exon_number "28";
chr8	StringTie	exon	143938151	143938240	1000	-	.	gene_id "MSTRG.195279"; transcript_id "MSTRG.195279.249"; exon_number "29";
chr8	StringTie	exon	143938631	143938692	1000	-	.	gene_id "MSTRG.195279"; transcript_id "MSTRG.195279.249"; exon_number "30";
chr8	StringTie	exon	143953726	143953853	1000	-	.	gene_id "MSTRG.195279"; transcript_id "MSTRG.195279.249"; exon_number "31";
chr8	StringTie	transcript	143900151	143903857	1000	-	.	gene_id "MSTRG.195279"; transcript_id "MSTRG.195279.25";
chr8	StringTie	exon	143900151	143902886	1000	-	.	gene_id "MSTRG.195279"; transcript_id "MSTRG.195279.25"; exon_number "1";
chr8	StringTie	exon	143903406	143903578	1000	-	.	gene_id "MSTRG.195279"; transcript_id "MSTRG.195279.25"; exon_number "2";
chr8	StringTie	exon	143903846	143903857	1000	-	.	gene_id "MSTRG.195279"; transcript_id "MSTRG.195279.25"; exon_number "3";
chr8	StringTie	transcript	143915152	143952817	1000	-	.	gene_id "MSTRG.195279"; transcript_id "MSTRG.195279.250";
chr8	StringTie	exon	143915152	143922395	1000	-	.	gene_id "MSTRG.195279"; transcript_id "MSTRG.195279.250"; exon_number "1";
chr8	StringTie	exon	143922504	143925884	1000	-	.	gene_id "MSTRG.195279"; transcript_id "MSTRG.195279.250"; exon_number "2";
chr8	StringTie	exon	143926784	143926882	1000	-	.	gene_id "MSTRG.195279"; transcript_id "MSTRG.195279.250"; exon_number "3";
chr8	StringTie	exon	143926977	143927081	1000	-	.	gene_id "MSTRG.195279"; transcript_id "MSTRG.195279.250"; exon_number "4";
chr8	StringTie	exon	143927252	143927335	1000	-	.	gene_id "MSTRG.195279"; transcript_id "MSTRG.195279.250"; exon_number "5";
chr8	StringTie	exon	143927410	143927766	1000	-	.	gene_id "MSTRG.195279"; transcript_id "MSTRG.195279.250"; exon_number "6";
chr8	StringTie	exon	143927854	143927992	1000	-	.	gene_id "MSTRG.195279"; transcript_id "MSTRG.195279.250"; exon_number "7";
chr8	StringTie	exon	143929103	143929281	1000	-	.	gene_id "MSTRG.195279"; transcript_id "MSTRG.195279.250"; exon_number "8";
chr8	StringTie	exon	143929414	143929571	1000	-	.	gene_id "MSTRG.195279"; transcript_id "MSTRG.195279.250"; exon_number "9";
chr8	StringTie	exon	143929646	143929829	1000	-	.	gene_id "MSTRG.195279"; transcript_id "MSTRG.195279.250"; exon_number "10";
chr8	StringTie	exon	143929936	143930062	1000	-	.	gene_id "MSTRG.195279"; transcript_id "MSTRG.195279.250"; exon_number "11";
chr8	StringTie	exon	143930144	143930298	1000	-	.	gene_id "MSTRG.195279"; transcript_id "MSTRG.195279.250"; exon_number "12";
chr8	StringTie	exon	143930384	143930536	1000	-	.	gene_id "MSTRG.195279"; transcript_id "MSTRG.195279.250"; exon_number "13";
chr8	StringTie	exon	143931534	143931659	1000	-	.	gene_id "MSTRG.195279"; transcript_id "MSTRG.195279.250"; exon_number "14";
chr8	StringTie	exon	143931937	143932032	1000	-	.	gene_id "MSTRG.195279"; transcript_id "MSTRG.195279.250"; exon_number "15";
chr8	StringTie	exon	143932130	143932234	1000	-	.	gene_id "MSTRG.195279"; transcript_id "MSTRG.195279.250"; exon_number "16";
chr8	StringTie	exon	143932400	143932561	1000	-	.	gene_id "MSTRG.195279"; transcript_id "MSTRG.195279.250"; exon_number "17";
chr8	StringTie	exon	143932635	143932712	1000	-	.	gene_id "MSTRG.195279"; transcript_id "MSTRG.195279.250"; exon_number "18";
chr8	StringTie	exon	143932793	143933111	1000	-	.	gene_id "MSTRG.195279"; transcript_id "MSTRG.195279.250"; exon_number "19";
chr8	StringTie	exon	143933197	143933351	1000	-	.	gene_id "MSTRG.195279"; transcript_id "MSTRG.195279.250"; exon_number "20";
chr8	StringTie	exon	143933998	143934091	1000	-	.	gene_id "MSTRG.195279"; transcript_id "MSTRG.195279.250"; exon_number "21";
chr8	StringTie	exon	143934318	143934445	1000	-	.	gene_id "MSTRG.195279"; transcript_id "MSTRG.195279.250"; exon_number "22";
chr8	StringTie	exon	143934635	143934730	1000	-	.	gene_id "MSTRG.195279"; transcript_id "MSTRG.195279.250"; exon_number "23";
chr8	StringTie	exon	143934810	143934929	1000	-	.	gene_id "MSTRG.195279"; transcript_id "MSTRG.195279.250"; exon_number "24";
chr8	StringTie	exon	143935023	143935117	1000	-	.	gene_id "MSTRG.195279"; transcript_id "MSTRG.195279.250"; exon_number "25";
chr8	StringTie	exon	143935198	143935313	1000	-	.	gene_id "MSTRG.195279"; transcript_id "MSTRG.195279.250"; exon_number "26";
chr8	StringTie	exon	143935848	143936014	1000	-	.	gene_id "MSTRG.195279"; transcript_id "MSTRG.195279.250"; exon_number "27";
chr8	StringTie	exon	143936979	143937071	1000	-	.	gene_id "MSTRG.195279"; transcript_id "MSTRG.195279.250"; exon_number "28";
chr8	StringTie	exon	143938151	143938240	1000	-	.	gene_id "MSTRG.195279"; transcript_id "MSTRG.195279.250"; exon_number "29";
chr8	StringTie	exon	143938631	143938692	1000	-	.	gene_id "MSTRG.195279"; transcript_id "MSTRG.195279.250"; exon_number "30";
chr8	StringTie	exon	143950184	143952817	1000	-	.	gene_id "MSTRG.195279"; transcript_id "MSTRG.195279.250"; exon_number "31";
```
