## Additional File 7 - TCGA transcript assembly for "Widespread 3’ UTR splicing regulates expression of oncogene transcripts in sequence-dependent and independent manners": all_tissues_agg-agg-agg.gtf (part 947 of 2216)

```
chr8	StringTie	transcript	143915152	143953863	1000	-	.	gene_id "MSTRG.195279"; transcript_id "MSTRG.195279.251";
chr8	StringTie	exon	143915152	143922395	1000	-	.	gene_id "MSTRG.195279"; transcript_id "MSTRG.195279.251"; exon_number "1";
chr8	StringTie	exon	143926784	143926882	1000	-	.	gene_id "MSTRG.195279"; transcript_id "MSTRG.195279.251"; exon_number "2";
chr8	StringTie	exon	143926977	143927081	1000	-	.	gene_id "MSTRG.195279"; transcript_id "MSTRG.195279.251"; exon_number "3";
chr8	StringTie	exon	143927252	143927335	1000	-	.	gene_id "MSTRG.195279"; transcript_id "MSTRG.195279.251"; exon_number "4";
chr8	StringTie	exon	143927410	143927766	1000	-	.	gene_id "MSTRG.195279"; transcript_id "MSTRG.195279.251"; exon_number "5";
chr8	StringTie	exon	143927854	143927992	1000	-	.	gene_id "MSTRG.195279"; transcript_id "MSTRG.195279.251"; exon_number "6";
chr8	StringTie	exon	143929103	143929281	1000	-	.	gene_id "MSTRG.195279"; transcript_id "MSTRG.195279.251"; exon_number "7";
chr8	StringTie	exon	143929414	143929571	1000	-	.	gene_id "MSTRG.195279"; transcript_id "MSTRG.195279.251"; exon_number "8";
chr8	StringTie	exon	143929646	143929829	1000	-	.	gene_id "MSTRG.195279"; transcript_id "MSTRG.195279.251"; exon_number "9";
chr8	StringTie	exon	143929936	143930062	1000	-	.	gene_id "MSTRG.195279"; transcript_id "MSTRG.195279.251"; exon_number "10";
chr8	StringTie	exon	143930144	143930298	1000	-	.	gene_id "MSTRG.195279"; transcript_id "MSTRG.195279.251"; exon_number "11";
chr8	StringTie	exon	143930384	143930536	1000	-	.	gene_id "MSTRG.195279"; transcript_id "MSTRG.195279.251"; exon_number "12";
chr8	StringTie	exon	143931534	143931659	1000	-	.	gene_id "MSTRG.195279"; transcript_id "MSTRG.195279.251"; exon_number "13";
chr8	StringTie	exon	143931937	143932032	1000	-	.	gene_id "MSTRG.195279"; transcript_id "MSTRG.195279.251"; exon_number "14";
chr8	StringTie	exon	143932130	143932234	1000	-	.	gene_id "MSTRG.195279"; transcript_id "MSTRG.195279.251"; exon_number "15";
chr8	StringTie	exon	143932400	143932561	1000	-	.	gene_id "MSTRG.195279"; transcript_id "MSTRG.195279.251"; exon_number "16";
chr8	StringTie	exon	143932635	143932706	1000	-	.	gene_id "MSTRG.195279"; transcript_id "MSTRG.195279.251"; exon_number "17";
chr8	StringTie	exon	143932793	143933111	1000	-	.	gene_id "MSTRG.195279"; transcript_id "MSTRG.195279.251"; exon_number "18";
chr8	StringTie	exon	143933197	143933351	1000	-	.	gene_id "MSTRG.195279"; transcript_id "MSTRG.195279.251"; exon_number "19";
chr8	StringTie	exon	143933998	143934091	1000	-	.	gene_id "MSTRG.195279"; transcript_id "MSTRG.195279.251"; exon_number "20";
chr8	StringTie	exon	143934318	143934445	1000	-	.	gene_id "MSTRG.195279"; transcript_id "MSTRG.195279.251"; exon_number "21";
chr8	StringTie	exon	143934635	143934730	1000	-	.	gene_id "MSTRG.195279"; transcript_id "MSTRG.195279.251"; exon_number "22";
chr8	StringTie	exon	143934810	143934929	1000	-	.	gene_id "MSTRG.195279"; transcript_id "MSTRG.195279.251"; exon_number "23";
chr8	StringTie	exon	143935023	143935117	1000	-	.	gene_id "MSTRG.195279"; transcript_id "MSTRG.195279.251"; exon_number "24";
chr8	StringTie	exon	143935198	143935313	1000	-	.	gene_id "MSTRG.195279"; transcript_id "MSTRG.195279.251"; exon_number "25";
chr8	StringTie	exon	143935848	143936014	1000	-	.	gene_id "MSTRG.195279"; transcript_id "MSTRG.195279.251"; exon_number "26";
chr8	StringTie	exon	143936979	143937071	1000	-	.	gene_id "MSTRG.195279"; transcript_id "MSTRG.195279.251"; exon_number "27";
chr8	StringTie	exon	143937165	143937242	1000	-	.	gene_id "MSTRG.195279"; transcript_id "MSTRG.195279.251"; exon_number "28";
chr8	StringTie	exon	143938151	143938240	1000	-	.	gene_id "MSTRG.195279"; transcript_id "MSTRG.195279.251"; exon_number "29";
chr8	StringTie	exon	143938631	143938692	1000	-	.	gene_id "MSTRG.195279"; transcript_id "MSTRG.195279.251"; exon_number "30";
chr8	StringTie	exon	143953726	143953863	1000	-	.	gene_id "MSTRG.195279"; transcript_id "MSTRG.195279.251"; exon_number "31";
chr8	StringTie	transcript	143915152	143939651	1000	-	.	gene_id "MSTRG.195279"; transcript_id "MSTRG.195279.252";
chr8	StringTie	exon	143915152	143922395	1000	-	.	gene_id "MSTRG.195279"; transcript_id "MSTRG.195279.252"; exon_number "1";
chr8	StringTie	exon	143926784	143926882	1000	-	.	gene_id "MSTRG.195279"; transcript_id "MSTRG.195279.252"; exon_number "2";
chr8	StringTie	exon	143926977	143927081	1000	-	.	gene_id "MSTRG.195279"; transcript_id "MSTRG.195279.252"; exon_number "3";
chr8	StringTie	exon	143927252	143927335	1000	-	.	gene_id "MSTRG.195279"; transcript_id "MSTRG.195279.252"; exon_number "4";
chr8	StringTie	exon	143927410	143927766	1000	-	.	gene_id "MSTRG.195279"; transcript_id "MSTRG.195279.252"; exon_number "5";
chr8	StringTie	exon	143927854	143927992	1000	-	.	gene_id "MSTRG.195279"; transcript_id "MSTRG.195279.252"; exon_number "6";
chr8	StringTie	exon	143929103	143929281	1000	-	.	gene_id "MSTRG.195279"; transcript_id "MSTRG.195279.252"; exon_number "7";
chr8	StringTie	exon	143929414	143929563	1000	-	.	gene_id "MSTRG.195279"; transcript_id "MSTRG.195279.252"; exon_number "8";
chr8	StringTie	exon	143929646	143929829	1000	-	.	gene_id "MSTRG.195279"; transcript_id "MSTRG.195279.252"; exon_number "9";
chr8	StringTie	exon	143929936	143930062	1000	-	.	gene_id "MSTRG.195279"; transcript_id "MSTRG.195279.252"; exon_number "10";
chr8	StringTie	exon	143930144	143930298	1000	-	.	gene_id "MSTRG.195279"; transcript_id "MSTRG.195279.252"; exon_number "11";
chr8	StringTie	exon	143930384	143930536	1000	-	.	gene_id "MSTRG.195279"; transcript_id "MSTRG.195279.252"; exon_number "12";
chr8	StringTie	exon	143931534	143931659	1000	-	.	gene_id "MSTRG.195279"; transcript_id "MSTRG.195279.252"; exon_number "13";
chr8	StringTie	exon	143931937	143932032	1000	-	.	gene_id "MSTRG.195279"; transcript_id "MSTRG.195279.252"; exon_number "14";
chr8	StringTie	exon	143932130	143932234	1000	-	.	gene_id "MSTRG.195279"; transcript_id "MSTRG.195279.252"; exon_number "15";
chr8	StringTie	exon	143932400	143932561	1000	-	.	gene_id "MSTRG.195279"; transcript_id "MSTRG.195279.252"; exon_number "16";
chr8	StringTie	exon	143932635	143932712	1000	-	.	gene_id "MSTRG.195279"; transcript_id "MSTRG.195279.252"; exon_number "17";
chr8	StringTie	exon	143932793	143933111	1000	-	.	gene_id "MSTRG.195279"; transcript_id "MSTRG.195279.252"; exon_number "18";
chr8	StringTie	exon	143933197	143933351	1000	-	.	gene_id "MSTRG.195279"; transcript_id "MSTRG.195279.252"; exon_number "19";
chr8	StringTie	exon	143933998	143934091	1000	-	.	gene_id "MSTRG.195279"; transcript_id "MSTRG.195279.252"; exon_number "20";
chr8	StringTie	exon	143934318	143934445	1000	-	.	gene_id "MSTRG.195279"; transcript_id "MSTRG.195279.252"; exon_number "21";
chr8	StringTie	exon	143934635	143934730	1000	-	.	gene_id "MSTRG.195279"; transcript_id "MSTRG.195279.252"; exon_number "22";
chr8	StringTie	exon	143934810	143934929	1000	-	.	gene_id "MSTRG.195279"; transcript_id "MSTRG.195279.252"; exon_number "23";
chr8	StringTie	exon	143935011	143935117	1000	-	.	gene_id "MSTRG.195279"; transcript_id "MSTRG.195279.252"; exon_number "24";
chr8	StringTie	exon	143935198	143935313	1000	-	.	gene_id "MSTRG.195279"; transcript_id "MSTRG.195279.252"; exon_number "25";
chr8	StringTie	exon	143935848	143936014	1000	-	.	gene_id "MSTRG.195279"; transcript_id "MSTRG.195279.252"; exon_number "26";
chr8	StringTie	exon	143936979	143937071	1000	-	.	gene_id "MSTRG.195279"; transcript_id "MSTRG.195279.252"; exon_number "27";
chr8	StringTie	exon	143937165	143937242	1000	-	.	gene_id "MSTRG.195279"; transcript_id "MSTRG.195279.252"; exon_number "28";
chr8	StringTie	exon	143938151	143938240	1000	-	.	gene_id "MSTRG.195279"; transcript_id "MSTRG.195279.252"; exon_number "29";
chr8	StringTie	exon	143938631	143938692	1000	-	.	gene_id "MSTRG.195279"; transcript_id "MSTRG.195279.252"; exon_number "30";
chr8	StringTie	exon	143939350	143939651	1000	-	.	gene_id "MSTRG.195279"; transcript_id "MSTRG.195279.252"; exon_number "31";
chr8	StringTie	transcript	143915152	143946661	1000	-	.	gene_id "MSTRG.195279"; transcript_id "MSTRG.195279.253";
chr8	StringTie	exon	143915152	143922395	1000	-	.	gene_id "MSTRG.195279"; transcript_id "MSTRG.195279.253"; exon_number "1";
chr8	StringTie	exon	143922504	143925884	1000	-	.	gene_id "MSTRG.195279"; transcript_id "MSTRG.195279.253"; exon_number "2";
chr8	StringTie	exon	143926784	143926882	1000	-	.	gene_id "MSTRG.195279"; transcript_id "MSTRG.195279.253"; exon_number "3";
chr8	StringTie	exon	143926977	143927081	1000	-	.	gene_id "MSTRG.195279"; transcript_id "MSTRG.195279.253"; exon_number "4";
chr8	StringTie	exon	143927252	143927335	1000	-	.	gene_id "MSTRG.195279"; transcript_id "MSTRG.195279.253"; exon_number "5";
chr8	StringTie	exon	143927410	143927766	1000	-	.	gene_id "MSTRG.195279"; transcript_id "MSTRG.195279.253"; exon_number "6";
chr8	StringTie	exon	143927854	143927992	1000	-	.	gene_id "MSTRG.195279"; transcript_id "MSTRG.195279.253"; exon_number "7";
chr8	StringTie	exon	143929103	143929281	1000	-	.	gene_id "MSTRG.195279"; transcript_id "MSTRG.195279.253"; exon_number "8";
chr8	StringTie	exon	143929414	143929571	1000	-	.	gene_id "MSTRG.195279"; transcript_id "MSTRG.195279.253"; exon_number "9";
chr8	StringTie	exon	143929646	143929829	1000	-	.	gene_id "MSTRG.195279"; transcript_id "MSTRG.195279.253"; exon_number "10";
chr8	StringTie	exon	143929936	143930062	1000	-	.	gene_id "MSTRG.195279"; transcript_id "MSTRG.195279.253"; exon_number "11";
chr8	StringTie	exon	143930144	143930298	1000	-	.	gene_id "MSTRG.195279"; transcript_id "MSTRG.195279.253"; exon_number "12";
chr8	StringTie	exon	143930384	143930536	1000	-	.	gene_id "MSTRG.195279"; transcript_id "MSTRG.195279.253"; exon_number "13";
chr8	StringTie	exon	143931534	143931659	1000	-	.	gene_id "MSTRG.195279"; transcript_id "MSTRG.195279.253"; exon_number "14";
chr8	StringTie	exon	143931937	143932032	1000	-	.	gene_id "MSTRG.195279"; transcript_id "MSTRG.195279.253"; exon_number "15";
chr8	StringTie	exon	143932130	143932234	1000	-	.	gene_id "MSTRG.195279"; transcript_id "MSTRG.195279.253"; exon_number "16";
chr8	StringTie	exon	143932400	143932561	1000	-	.	gene_id "MSTRG.195279"; transcript_id "MSTRG.195279.253"; exon_number "17";
chr8	StringTie	exon	143932635	143932712	1000	-	.	gene_id "MSTRG.195279"; transcript_id "MSTRG.195279.253"; exon_number "18";
chr8	StringTie	exon	143932793	143933111	1000	-	.	gene_id "MSTRG.195279"; transcript_id "MSTRG.195279.253"; exon_number "19";
chr8	StringTie	exon	143933197	143933351	1000	-	.	gene_id "MSTRG.195279"; transcript_id "MSTRG.195279.253"; exon_number "20";
chr8	StringTie	exon	143933998	143934091	1000	-	.	gene_id "MSTRG.195279"; transcript_id "MSTRG.195279.253"; exon_number "21";
chr8	StringTie	exon	143934318	143934445	1000	-	.	gene_id "MSTRG.195279"; transcript_id "MSTRG.195279.253"; exon_number "22";
chr8	StringTie	exon	143934635	143934730	1000	-	.	gene_id "MSTRG.195279"; transcript_id "MSTRG.195279.253"; exon_number "23";
chr8	StringTie	exon	143934810	143934929	1000	-	.	gene_id "MSTRG.195279"; transcript_id "MSTRG.195279.253"; exon_number "24";
chr8	StringTie	exon	143935011	143935117	1000	-	.	gene_id "MSTRG.195279"; transcript_id "MSTRG.195279.253"; exon_number "25";
chr8	StringTie	exon	143935198	143935313	1000	-	.	gene_id "MSTRG.195279"; transcript_id "MSTRG.195279.253"; exon_number "26";
chr8	StringTie	exon	143935848	143936014	1000	-	.	gene_id "MSTRG.195279"; transcript_id "MSTRG.195279.253"; exon_number "27";
chr8	StringTie	exon	143936979	143937242	1000	-	.	gene_id "MSTRG.195279"; transcript_id "MSTRG.195279.253"; exon_number "28";
chr8	StringTie	exon	143938151	143938240	1000	-	.	gene_id "MSTRG.195279"; transcript_id "MSTRG.195279.253"; exon_number "29";
chr8	StringTie	exon	143938401	143938415	1000	-	.	gene_id "MSTRG.195279"; transcript_id "MSTRG.195279.253"; exon_number "30";
chr8	StringTie	exon	143938631	143938692	1000	-	.	gene_id "MSTRG.195279"; transcript_id "MSTRG.195279.253"; exon_number "31";
chr8	StringTie	exon	143946350	143946661	1000	-	.	gene_id "MSTRG.195279"; transcript_id "MSTRG.195279.253"; exon_number "32";
chr8	StringTie	transcript	143915152	143952594	1000	-	.	gene_id "MSTRG.195279"; transcript_id "MSTRG.195279.254";
chr8	StringTie	exon	143915152	143922395	1000	-	.	gene_id "MSTRG.195279"; transcript_id "MSTRG.195279.254"; exon_number "1";
chr8	StringTie	exon	143922504	143925884	1000	-	.	gene_id "MSTRG.195279"; transcript_id "MSTRG.195279.254"; exon_number "2";
chr8	StringTie	exon	143926784	143926882	1000	-	.	gene_id "MSTRG.195279"; transcript_id "MSTRG.195279.254"; exon_number "3";
chr8	StringTie	exon	143926977	143927081	1000	-	.	gene_id "MSTRG.195279"; transcript_id "MSTRG.195279.254"; exon_number "4";
chr8	StringTie	exon	143927252	143927335	1000	-	.	gene_id "MSTRG.195279"; transcript_id "MSTRG.195279.254"; exon_number "5";
chr8	StringTie	exon	143927410	143927766	1000	-	.	gene_id "MSTRG.195279"; transcript_id "MSTRG.195279.254"; exon_number "6";
chr8	StringTie	exon	143927854	143927992	1000	-	.	gene_id "MSTRG.195279"; transcript_id "MSTRG.195279.254"; exon_number "7";
chr8	StringTie	exon	143929103	143929281	1000	-	.	gene_id "MSTRG.195279"; transcript_id "MSTRG.195279.254"; exon_number "8";
chr8	StringTie	exon	143929414	143929571	1000	-	.	gene_id "MSTRG.195279"; transcript_id "MSTRG.195279.254"; exon_number "9";
chr8	StringTie	exon	143929646	143929829	1000	-	.	gene_id "MSTRG.195279"; transcript_id "MSTRG.195279.254"; exon_number "10";
chr8	StringTie	exon	143929936	143930062	1000	-	.	gene_id "MSTRG.195279"; transcript_id "MSTRG.195279.254"; exon_number "11";
chr8	StringTie	exon	143930144	143930298	1000	-	.	gene_id "MSTRG.195279"; transcript_id "MSTRG.195279.254"; exon_number "12";
chr8	StringTie	exon	143930384	143930536	1000	-	.	gene_id "MSTRG.195279"; transcript_id "MSTRG.195279.254"; exon_number "13";
chr8	StringTie	exon	143931534	143931659	1000	-	.	gene_id "MSTRG.195279"; transcript_id "MSTRG.195279.254"; exon_number "14";
chr8	StringTie	exon	143931937	143932032	1000	-	.	gene_id "MSTRG.195279"; transcript_id "MSTRG.195279.254"; exon_number "15";
chr8	StringTie	exon	143932130	143932234	1000	-	.	gene_id "MSTRG.195279"; transcript_id "MSTRG.195279.254"; exon_number "16";
chr8	StringTie	exon	143932400	143932561	1000	-	.	gene_id "MSTRG.195279"; transcript_id "MSTRG.195279.254"; exon_number "17";
chr8	StringTie	exon	143932635	143932712	1000	-	.	gene_id "MSTRG.195279"; transcript_id "MSTRG.195279.254"; exon_number "18";
chr8	StringTie	exon	143932793	143933111	1000	-	.	gene_id "MSTRG.195279"; transcript_id "MSTRG.195279.254"; exon_number "19";
chr8	StringTie	exon	143933197	143933351	1000	-	.	gene_id "MSTRG.195279"; transcript_id "MSTRG.195279.254"; exon_number "20";
chr8	StringTie	exon	143933998	143934091	1000	-	.	gene_id "MSTRG.195279"; transcript_id "MSTRG.195279.254"; exon_number "21";
chr8	StringTie	exon	143934318	143934445	1000	-	.	gene_id "MSTRG.195279"; transcript_id "MSTRG.195279.254"; exon_number "22";
chr8	StringTie	exon	143934635	143934730	1000	-	.	gene_id "MSTRG.195279"; transcript_id "MSTRG.195279.254"; exon_number "23";
chr8	StringTie	exon	143934810	143934929	1000	-	.	gene_id "MSTRG.195279"; transcript_id "MSTRG.195279.254"; exon_number "24";
chr8	StringTie	exon	143935011	143935117	1000	-	.	gene_id "MSTRG.195279"; transcript_id "MSTRG.195279.254"; exon_number "25";
chr8	StringTie	exon	143935198	143935313	1000	-	.	gene_id "MSTRG.195279"; transcript_id "MSTRG.195279.254"; exon_number "26";
chr8	StringTie	exon	143935848	143936014	1000	-	.	gene_id "MSTRG.195279"; transcript_id "MSTRG.195279.254"; exon_number "27";
chr8	StringTie	exon	143936979	143937071	1000	-	.	gene_id "MSTRG.195279"; transcript_id "MSTRG.195279.254"; exon_number "28";
chr8	StringTie	exon	143937165	143937242	1000	-	.	gene_id "MSTRG.195279"; transcript_id "MSTRG.195279.254"; exon_number "29";
chr8	StringTie	exon	143938151	143938240	1000	-	.	gene_id "MSTRG.195279"; transcript_id "MSTRG.195279.254"; exon_number "30";
chr8	StringTie	exon	143938631	143938692	1000	-	.	gene_id "MSTRG.195279"; transcript_id "MSTRG.195279.254"; exon_number "31";
chr8	StringTie	exon	143952573	143952594	1000	-	.	gene_id "MSTRG.195279"; transcript_id "MSTRG.195279.254"; exon_number "32";
chr8	StringTie	transcript	143915152	143958799	1000	-	.	gene_id "MSTRG.195279"; transcript_id "MSTRG.195279.255";
chr8	StringTie	exon	143915152	143922395	1000	-	.	gene_id "MSTRG.195279"; transcript_id "MSTRG.195279.255"; exon_number "1";
chr8	StringTie	exon	143922504	143925884	1000	-	.	gene_id "MSTRG.195279"; transcript_id "MSTRG.195279.255"; exon_number "2";
chr8	StringTie	exon	143926784	143926882	1000	-	.	gene_id "MSTRG.195279"; transcript_id "MSTRG.195279.255"; exon_number "3";
chr8	StringTie	exon	143926977	143927081	1000	-	.	gene_id "MSTRG.195279"; transcript_id "MSTRG.195279.255"; exon_number "4";
chr8	StringTie	exon	143927252	143927335	1000	-	.	gene_id "MSTRG.195279"; transcript_id "MSTRG.195279.255"; exon_number "5";
chr8	StringTie	exon	143927410	143927766	1000	-	.	gene_id "MSTRG.195279"; transcript_id "MSTRG.195279.255"; exon_number "6";
chr8	StringTie	exon	143927854	143927992	1000	-	.	gene_id "MSTRG.195279"; transcript_id "MSTRG.195279.255"; exon_number "7";
chr8	StringTie	exon	143929103	143929281	1000	-	.	gene_id "MSTRG.195279"; transcript_id "MSTRG.195279.255"; exon_number "8";
chr8	StringTie	exon	143929414	143929571	1000	-	.	gene_id "MSTRG.195279"; transcript_id "MSTRG.195279.255"; exon_number "9";
chr8	StringTie	exon	143929646	143929829	1000	-	.	gene_id "MSTRG.195279"; transcript_id "MSTRG.195279.255"; exon_number "10";
chr8	StringTie	exon	143929936	143930062	1000	-	.	gene_id "MSTRG.195279"; transcript_id "MSTRG.195279.255"; exon_number "11";
chr8	StringTie	exon	143930144	143930298	1000	-	.	gene_id "MSTRG.195279"; transcript_id "MSTRG.195279.255"; exon_number "12";
chr8	StringTie	exon	143930384	143930536	1000	-	.	gene_id "MSTRG.195279"; transcript_id "MSTRG.195279.255"; exon_number "13";
chr8	StringTie	exon	143931534	143931659	1000	-	.	gene_id "MSTRG.195279"; transcript_id "MSTRG.195279.255"; exon_number "14";
chr8	StringTie	exon	143931937	143932032	1000	-	.	gene_id "MSTRG.195279"; transcript_id "MSTRG.195279.255"; exon_number "15";
chr8	StringTie	exon	143932130	143932234	1000	-	.	gene_id "MSTRG.195279"; transcript_id "MSTRG.195279.255"; exon_number "16";
chr8	StringTie	exon	143932400	143932561	1000	-	.	gene_id "MSTRG.195279"; transcript_id "MSTRG.195279.255"; exon_number "17";
chr8	StringTie	exon	143932635	143932712	1000	-	.	gene_id "MSTRG.195279"; transcript_id "MSTRG.195279.255"; exon_number "18";
chr8	StringTie	exon	143932793	143933111	1000	-	.	gene_id "MSTRG.195279"; transcript_id "MSTRG.195279.255"; exon_number "19";
chr8	StringTie	exon	143933197	143933351	1000	-	.	gene_id "MSTRG.195279"; transcript_id "MSTRG.195279.255"; exon_number "20";
chr8	StringTie	exon	143934002	143934091	1000	-	.	gene_id "MSTRG.195279"; transcript_id "MSTRG.195279.255"; exon_number "21";
chr8	StringTie	exon	143934318	143934445	1000	-	.	gene_id "MSTRG.195279"; transcript_id "MSTRG.195279.255"; exon_number "22";
chr8	StringTie	exon	143934635	143934730	1000	-	.	gene_id "MSTRG.195279"; transcript_id "MSTRG.195279.255"; exon_number "23";
chr8	StringTie	exon	143934810	143934929	1000	-	.	gene_id "MSTRG.195279"; transcript_id "MSTRG.195279.255"; exon_number "24";
chr8	StringTie	exon	143935023	143935117	1000	-	.	gene_id "MSTRG.195279"; transcript_id "MSTRG.195279.255"; exon_number "25";
chr8	StringTie	exon	143935198	143935313	1000	-	.	gene_id "MSTRG.195279"; transcript_id "MSTRG.195279.255"; exon_number "26";
chr8	StringTie	exon	143935848	143936014	1000	-	.	gene_id "MSTRG.195279"; transcript_id "MSTRG.195279.255"; exon_number "27";
chr8	StringTie	exon	143936979	143937071	1000	-	.	gene_id "MSTRG.195279"; transcript_id "MSTRG.195279.255"; exon_number "28";
chr8	StringTie	exon	143937165	143937242	1000	-	.	gene_id "MSTRG.195279"; transcript_id "MSTRG.195279.255"; exon_number "29";
chr8	StringTie	exon	143938151	143938240	1000	-	.	gene_id "MSTRG.195279"; transcript_id "MSTRG.195279.255"; exon_number "30";
chr8	StringTie	exon	143938631	143938692	1000	-	.	gene_id "MSTRG.195279"; transcript_id "MSTRG.195279.255"; exon_number "31";
chr8	StringTie	exon	143958595	143958799	1000	-	.	gene_id "MSTRG.195279"; transcript_id "MSTRG.195279.255"; exon_number "32";
chr8	StringTie	transcript	143915152	143939673	1000	-	.	gene_id "MSTRG.195279"; transcript_id "MSTRG.195279.256";
chr8	StringTie	exon	143915152	143922395	1000	-	.	gene_id "MSTRG.195279"; transcript_id "MSTRG.195279.256"; exon_number "1";
chr8	StringTie	exon	143922504	143925884	1000	-	.	gene_id "MSTRG.195279"; transcript_id "MSTRG.195279.256"; exon_number "2";
chr8	StringTie	exon	143926784	143926882	1000	-	.	gene_id "MSTRG.195279"; transcript_id "MSTRG.195279.256"; exon_number "3";
chr8	StringTie	exon	143926977	143927081	1000	-	.	gene_id "MSTRG.195279"; transcript_id "MSTRG.195279.256"; exon_number "4";
chr8	StringTie	exon	143927252	143927335	1000	-	.	gene_id "MSTRG.195279"; transcript_id "MSTRG.195279.256"; exon_number "5";
chr8	StringTie	exon	143927410	143927763	1000	-	.	gene_id "MSTRG.195279"; transcript_id "MSTRG.195279.256"; exon_number "6";
chr8	StringTie	exon	143927854	143927992	1000	-	.	gene_id "MSTRG.195279"; transcript_id "MSTRG.195279.256"; exon_number "7";
chr8	StringTie	exon	143929103	143929281	1000	-	.	gene_id "MSTRG.195279"; transcript_id "MSTRG.195279.256"; exon_number "8";
chr8	StringTie	exon	143929414	143929571	1000	-	.	gene_id "MSTRG.195279"; transcript_id "MSTRG.195279.256"; exon_number "9";
chr8	StringTie	exon	143929646	143929829	1000	-	.	gene_id "MSTRG.195279"; transcript_id "MSTRG.195279.256"; exon_number "10";
chr8	StringTie	exon	143929936	143930062	1000	-	.	gene_id "MSTRG.195279"; transcript_id "MSTRG.195279.256"; exon_number "11";
chr8	StringTie	exon	143930144	143930298	1000	-	.	gene_id "MSTRG.195279"; transcript_id "MSTRG.195279.256"; exon_number "12";
chr8	StringTie	exon	143930384	143930536	1000	-	.	gene_id "MSTRG.195279"; transcript_id "MSTRG.195279.256"; exon_number "13";
chr8	StringTie	exon	143931534	143931659	1000	-	.	gene_id "MSTRG.195279"; transcript_id "MSTRG.195279.256"; exon_number "14";
chr8	StringTie	exon	143931937	143932032	1000	-	.	gene_id "MSTRG.195279"; transcript_id "MSTRG.195279.256"; exon_number "15";
chr8	StringTie	exon	143932130	143932234	1000	-	.	gene_id "MSTRG.195279"; transcript_id "MSTRG.195279.256"; exon_number "16";
chr8	StringTie	exon	143932400	143932561	1000	-	.	gene_id "MSTRG.195279"; transcript_id "MSTRG.195279.256"; exon_number "17";
chr8	StringTie	exon	143932635	143932712	1000	-	.	gene_id "MSTRG.195279"; transcript_id "MSTRG.195279.256"; exon_number "18";
chr8	StringTie	exon	143932793	143933111	1000	-	.	gene_id "MSTRG.195279"; transcript_id "MSTRG.195279.256"; exon_number "19";
chr8	StringTie	exon	143933197	143933351	1000	-	.	gene_id "MSTRG.195279"; transcript_id "MSTRG.195279.256"; exon_number "20";
chr8	StringTie	exon	143933998	143934091	1000	-	.	gene_id "MSTRG.195279"; transcript_id "MSTRG.195279.256"; exon_number "21";
chr8	StringTie	exon	143934318	143934445	1000	-	.	gene_id "MSTRG.195279"; transcript_id "MSTRG.195279.256"; exon_number "22";
chr8	StringTie	exon	143934635	143934730	1000	-	.	gene_id "MSTRG.195279"; transcript_id "MSTRG.195279.256"; exon_number "23";
chr8	StringTie	exon	143934810	143934929	1000	-	.	gene_id "MSTRG.195279"; transcript_id "MSTRG.195279.256"; exon_number "24";
chr8	StringTie	exon	143935023	143935117	1000	-	.	gene_id "MSTRG.195279"; transcript_id "MSTRG.195279.256"; exon_number "25";
chr8	StringTie	exon	143935198	143935313	1000	-	.	gene_id "MSTRG.195279"; transcript_id "MSTRG.195279.256"; exon_number "26";
chr8	StringTie	exon	143935848	143936014	1000	-	.	gene_id "MSTRG.195279"; transcript_id "MSTRG.195279.256"; exon_number "27";
chr8	StringTie	exon	143936979	143937071	1000	-	.	gene_id "MSTRG.195279"; transcript_id "MSTRG.195279.256"; exon_number "28";
chr8	StringTie	exon	143937165	143937242	1000	-	.	gene_id "MSTRG.195279"; transcript_id "MSTRG.195279.256"; exon_number "29";
chr8	StringTie	exon	143938151	143938240	1000	-	.	gene_id "MSTRG.195279"; transcript_id "MSTRG.195279.256"; exon_number "30";
chr8	StringTie	exon	143938631	143938692	1000	-	.	gene_id "MSTRG.195279"; transcript_id "MSTRG.195279.256"; exon_number "31";
chr8	StringTie	exon	143939109	143939673	1000	-	.	gene_id "MSTRG.195279"; transcript_id "MSTRG.195279.256"; exon_number "32";
chr8	StringTie	transcript	143915152	143943986	1000	-	.	gene_id "MSTRG.195279"; transcript_id "MSTRG.195279.257";
chr8	StringTie	exon	143915152	143922395	1000	-	.	gene_id "MSTRG.195279"; transcript_id "MSTRG.195279.257"; exon_number "1";
chr8	StringTie	exon	143922504	143925884	1000	-	.	gene_id "MSTRG.195279"; transcript_id "MSTRG.195279.257"; exon_number "2";
chr8	StringTie	exon	143926784	143926882	1000	-	.	gene_id "MSTRG.195279"; transcript_id "MSTRG.195279.257"; exon_number "3";
chr8	StringTie	exon	143926977	143927081	1000	-	.	gene_id "MSTRG.195279"; transcript_id "MSTRG.195279.257"; exon_number "4";
chr8	StringTie	exon	143927252	143927335	1000	-	.	gene_id "MSTRG.195279"; transcript_id "MSTRG.195279.257"; exon_number "5";
chr8	StringTie	exon	143927410	143927763	1000	-	.	gene_id "MSTRG.195279"; transcript_id "MSTRG.195279.257"; exon_number "6";
chr8	StringTie	exon	143927854	143927992	1000	-	.	gene_id "MSTRG.195279"; transcript_id "MSTRG.195279.257"; exon_number "7";
chr8	StringTie	exon	143929103	143929281	1000	-	.	gene_id "MSTRG.195279"; transcript_id "MSTRG.195279.257"; exon_number "8";
chr8	StringTie	exon	143929414	143929571	1000	-	.	gene_id "MSTRG.195279"; transcript_id "MSTRG.195279.257"; exon_number "9";
chr8	StringTie	exon	143929646	143929829	1000	-	.	gene_id "MSTRG.195279"; transcript_id "MSTRG.195279.257"; exon_number "10";
chr8	StringTie	exon	143929936	143930062	1000	-	.	gene_id "MSTRG.195279"; transcript_id "MSTRG.195279.257"; exon_number "11";
chr8	StringTie	exon	143930144	143930298	1000	-	.	gene_id "MSTRG.195279"; transcript_id "MSTRG.195279.257"; exon_number "12";
chr8	StringTie	exon	143930384	143930536	1000	-	.	gene_id "MSTRG.195279"; transcript_id "MSTRG.195279.257"; exon_number "13";
chr8	StringTie	exon	143931534	143931659	1000	-	.	gene_id "MSTRG.195279"; transcript_id "MSTRG.195279.257"; exon_number "14";
chr8	StringTie	exon	143931937	143932032	1000	-	.	gene_id "MSTRG.195279"; transcript_id "MSTRG.195279.257"; exon_number "15";
chr8	StringTie	exon	143932130	143932234	1000	-	.	gene_id "MSTRG.195279"; transcript_id "MSTRG.195279.257"; exon_number "16";
chr8	StringTie	exon	143932400	143932561	1000	-	.	gene_id "MSTRG.195279"; transcript_id "MSTRG.195279.257"; exon_number "17";
chr8	StringTie	exon	143932635	143932712	1000	-	.	gene_id "MSTRG.195279"; transcript_id "MSTRG.195279.257"; exon_number "18";
chr8	StringTie	exon	143932793	143933111	1000	-	.	gene_id "MSTRG.195279"; transcript_id "MSTRG.195279.257"; exon_number "19";
chr8	StringTie	exon	143933197	143933351	1000	-	.	gene_id "MSTRG.195279"; transcript_id "MSTRG.195279.257"; exon_number "20";
chr8	StringTie	exon	143933998	143934091	1000	-	.	gene_id "MSTRG.195279"; transcript_id "MSTRG.195279.257"; exon_number "21";
chr8	StringTie	exon	143934318	143934445	1000	-	.	gene_id "MSTRG.195279"; transcript_id "MSTRG.195279.257"; exon_number "22";
chr8	StringTie	exon	143934635	143934730	1000	-	.	gene_id "MSTRG.195279"; transcript_id "MSTRG.195279.257"; exon_number "23";
chr8	StringTie	exon	143934810	143934929	1000	-	.	gene_id "MSTRG.195279"; transcript_id "MSTRG.195279.257"; exon_number "24";
chr8	StringTie	exon	143935023	143935117	1000	-	.	gene_id "MSTRG.195279"; transcript_id "MSTRG.195279.257"; exon_number "25";
chr8	StringTie	exon	143935198	143935313	1000	-	.	gene_id "MSTRG.195279"; transcript_id "MSTRG.195279.257"; exon_number "26";
chr8	StringTie	exon	143935848	143936014	1000	-	.	gene_id "MSTRG.195279"; transcript_id "MSTRG.195279.257"; exon_number "27";
chr8	StringTie	exon	143936979	143937071	1000	-	.	gene_id "MSTRG.195279"; transcript_id "MSTRG.195279.257"; exon_number "28";
chr8	StringTie	exon	143937165	143937242	1000	-	.	gene_id "MSTRG.195279"; transcript_id "MSTRG.195279.257"; exon_number "29";
chr8	StringTie	exon	143938151	143938240	1000	-	.	gene_id "MSTRG.195279"; transcript_id "MSTRG.195279.257"; exon_number "30";
chr8	StringTie	exon	143938631	143938692	1000	-	.	gene_id "MSTRG.195279"; transcript_id "MSTRG.195279.257"; exon_number "31";
chr8	StringTie	exon	143943779	143943986	1000	-	.	gene_id "MSTRG.195279"; transcript_id "MSTRG.195279.257"; exon_number "32";
chr8	StringTie	transcript	143915152	143944093	1000	-	.	gene_id "MSTRG.195279"; transcript_id "MSTRG.195279.258";
chr8	StringTie	exon	143915152	143922395	1000	-	.	gene_id "MSTRG.195279"; transcript_id "MSTRG.195279.258"; exon_number "1";
chr8	StringTie	exon	143926784	143926882	1000	-	.	gene_id "MSTRG.195279"; transcript_id "MSTRG.195279.258"; exon_number "2";
chr8	StringTie	exon	143926977	143927081	1000	-	.	gene_id "MSTRG.195279"; transcript_id "MSTRG.195279.258"; exon_number "3";
chr8	StringTie	exon	143927252	143927335	1000	-	.	gene_id "MSTRG.195279"; transcript_id "MSTRG.195279.258"; exon_number "4";
chr8	StringTie	exon	143927410	143927766	1000	-	.	gene_id "MSTRG.195279"; transcript_id "MSTRG.195279.258"; exon_number "5";
chr8	StringTie	exon	143927854	143927992	1000	-	.	gene_id "MSTRG.195279"; transcript_id "MSTRG.195279.258"; exon_number "6";
chr8	StringTie	exon	143929103	143929281	1000	-	.	gene_id "MSTRG.195279"; transcript_id "MSTRG.195279.258"; exon_number "7";
chr8	StringTie	exon	143929414	143929571	1000	-	.	gene_id "MSTRG.195279"; transcript_id "MSTRG.195279.258"; exon_number "8";
chr8	StringTie	exon	143929646	143929829	1000	-	.	gene_id "MSTRG.195279"; transcript_id "MSTRG.195279.258"; exon_number "9";
chr8	StringTie	exon	143929936	143930062	1000	-	.	gene_id "MSTRG.195279"; transcript_id "MSTRG.195279.258"; exon_number "10";
chr8	StringTie	exon	143930144	143930298	1000	-	.	gene_id "MSTRG.195279"; transcript_id "MSTRG.195279.258"; exon_number "11";
chr8	StringTie	exon	143930384	143930536	1000	-	.	gene_id "MSTRG.195279"; transcript_id "MSTRG.195279.258"; exon_number "12";
chr8	StringTie	exon	143931534	143931659	1000	-	.	gene_id "MSTRG.195279"; transcript_id "MSTRG.195279.258"; exon_number "13";
chr8	StringTie	exon	143931937	143932032	1000	-	.	gene_id "MSTRG.195279"; transcript_id "MSTRG.195279.258"; exon_number "14";
chr8	StringTie	exon	143932130	143932234	1000	-	.	gene_id "MSTRG.195279"; transcript_id "MSTRG.195279.258"; exon_number "15";
chr8	StringTie	exon	143932400	143932561	1000	-	.	gene_id "MSTRG.195279"; transcript_id "MSTRG.195279.258"; exon_number "16";
chr8	StringTie	exon	143932635	143932712	1000	-	.	gene_id "MSTRG.195279"; transcript_id "MSTRG.195279.258"; exon_number "17";
chr8	StringTie	exon	143932793	143933111	1000	-	.	gene_id "MSTRG.195279"; transcript_id "MSTRG.195279.258"; exon_number "18";
chr8	StringTie	exon	143933197	143933351	1000	-	.	gene_id "MSTRG.195279"; transcript_id "MSTRG.195279.258"; exon_number "19";
chr8	StringTie	exon	143933998	143934091	1000	-	.	gene_id "MSTRG.195279"; transcript_id "MSTRG.195279.258"; exon_number "20";
chr8	StringTie	exon	143934318	143934445	1000	-	.	gene_id "MSTRG.195279"; transcript_id "MSTRG.195279.258"; exon_number "21";
chr8	StringTie	exon	143934635	143934730	1000	-	.	gene_id "MSTRG.195279"; transcript_id "MSTRG.195279.258"; exon_number "22";
chr8	StringTie	exon	143934810	143934929	1000	-	.	gene_id "MSTRG.195279"; transcript_id "MSTRG.195279.258"; exon_number "23";
chr8	StringTie	exon	143935023	143935117	1000	-	.	gene_id "MSTRG.195279"; transcript_id "MSTRG.195279.258"; exon_number "24";
chr8	StringTie	exon	143935198	143935313	1000	-	.	gene_id "MSTRG.195279"; transcript_id "MSTRG.195279.258"; exon_number "25";
chr8	StringTie	exon	143935848	143936014	1000	-	.	gene_id "MSTRG.195279"; transcript_id "MSTRG.195279.258"; exon_number "26";
chr8	StringTie	exon	143936979	143937071	1000	-	.	gene_id "MSTRG.195279"; transcript_id "MSTRG.195279.258"; exon_number "27";
chr8	StringTie	exon	143937165	143937242	1000	-	.	gene_id "MSTRG.195279"; transcript_id "MSTRG.195279.258"; exon_number "28";
chr8	StringTie	exon	143938151	143938240	1000	-	.	gene_id "MSTRG.195279"; transcript_id "MSTRG.195279.258"; exon_number "29";
chr8	StringTie	exon	143938401	143938415	1000	-	.	gene_id "MSTRG.195279"; transcript_id "MSTRG.195279.258"; exon_number "30";
chr8	StringTie	exon	143938631	143938692	1000	-	.	gene_id "MSTRG.195279"; transcript_id "MSTRG.195279.258"; exon_number "31";
chr8	StringTie	exon	143943779	143944093	1000	-	.	gene_id "MSTRG.195279"; transcript_id "MSTRG.195279.258"; exon_number "32";
chr8	StringTie	transcript	143915152	143944006	1000	-	.	gene_id "MSTRG.195279"; transcript_id "MSTRG.195279.259";
chr8	StringTie	exon	143915152	143922395	1000	-	.	gene_id "MSTRG.195279"; transcript_id "MSTRG.195279.259"; exon_number "1";
chr8	StringTie	exon	143922504	143925884	1000	-	.	gene_id "MSTRG.195279"; transcript_id "MSTRG.195279.259"; exon_number "2";
chr8	StringTie	exon	143926784	143926882	1000	-	.	gene_id "MSTRG.195279"; transcript_id "MSTRG.195279.259"; exon_number "3";
chr8	StringTie	exon	143926977	143927081	1000	-	.	gene_id "MSTRG.195279"; transcript_id "MSTRG.195279.259"; exon_number "4";
chr8	StringTie	exon	143927252	143927335	1000	-	.	gene_id "MSTRG.195279"; transcript_id "MSTRG.195279.259"; exon_number "5";
chr8	StringTie	exon	143927410	143927766	1000	-	.	gene_id "MSTRG.195279"; transcript_id "MSTRG.195279.259"; exon_number "6";
chr8	StringTie	exon	143927854	143927992	1000	-	.	gene_id "MSTRG.195279"; transcript_id "MSTRG.195279.259"; exon_number "7";
chr8	StringTie	exon	143929103	143929281	1000	-	.	gene_id "MSTRG.195279"; transcript_id "MSTRG.195279.259"; exon_number "8";
chr8	StringTie	exon	143929414	143929571	1000	-	.	gene_id "MSTRG.195279"; transcript_id "MSTRG.195279.259"; exon_number "9";
chr8	StringTie	exon	143929646	143929829	1000	-	.	gene_id "MSTRG.195279"; transcript_id "MSTRG.195279.259"; exon_number "10";
chr8	StringTie	exon	143929936	143930062	1000	-	.	gene_id "MSTRG.195279"; transcript_id "MSTRG.195279.259"; exon_number "11";
chr8	StringTie	exon	143930144	143930298	1000	-	.	gene_id "MSTRG.195279"; transcript_id "MSTRG.195279.259"; exon_number "12";
chr8	StringTie	exon	143930384	143930536	1000	-	.	gene_id "MSTRG.195279"; transcript_id "MSTRG.195279.259"; exon_number "13";
chr8	StringTie	exon	143931534	143931659	1000	-	.	gene_id "MSTRG.195279"; transcript_id "MSTRG.195279.259"; exon_number "14";
chr8	StringTie	exon	143931937	143932032	1000	-	.	gene_id "MSTRG.195279"; transcript_id "MSTRG.195279.259"; exon_number "15";
chr8	StringTie	exon	143932130	143932234	1000	-	.	gene_id "MSTRG.195279"; transcript_id "MSTRG.195279.259"; exon_number "16";
chr8	StringTie	exon	143932400	143932561	1000	-	.	gene_id "MSTRG.195279"; transcript_id "MSTRG.195279.259"; exon_number "17";
chr8	StringTie	exon	143932635	143932712	1000	-	.	gene_id "MSTRG.195279"; transcript_id "MSTRG.195279.259"; exon_number "18";
chr8	StringTie	exon	143932793	143933111	1000	-	.	gene_id "MSTRG.195279"; transcript_id "MSTRG.195279.259"; exon_number "19";
chr8	StringTie	exon	143933197	143933351	1000	-	.	gene_id "MSTRG.195279"; transcript_id "MSTRG.195279.259"; exon_number "20";
chr8	StringTie	exon	143933998	143934091	1000	-	.	gene_id "MSTRG.195279"; transcript_id "MSTRG.195279.259"; exon_number "21";
chr8	StringTie	exon	143934318	143934445	1000	-	.	gene_id "MSTRG.195279"; transcript_id "MSTRG.195279.259"; exon_number "22";
chr8	StringTie	exon	143934635	143934730	1000	-	.	gene_id "MSTRG.195279"; transcript_id "MSTRG.195279.259"; exon_number "23";
chr8	StringTie	exon	143934810	143934929	1000	-	.	gene_id "MSTRG.195279"; transcript_id "MSTRG.195279.259"; exon_number "24";
chr8	StringTie	exon	143935023	143935117	1000	-	.	gene_id "MSTRG.195279"; transcript_id "MSTRG.195279.259"; exon_number "25";
chr8	StringTie	exon	143935198	143935313	1000	-	.	gene_id "MSTRG.195279"; transcript_id "MSTRG.195279.259"; exon_number "26";
chr8	StringTie	exon	143935848	143936014	1000	-	.	gene_id "MSTRG.195279"; transcript_id "MSTRG.195279.259"; exon_number "27";
chr8	StringTie	exon	143936979	143937071	1000	-	.	gene_id "MSTRG.195279"; transcript_id "MSTRG.195279.259"; exon_number "28";
chr8	StringTie	exon	143937165	143937784	1000	-	.	gene_id "MSTRG.195279"; transcript_id "MSTRG.195279.259"; exon_number "29";
chr8	StringTie	exon	143938151	143938240	1000	-	.	gene_id "MSTRG.195279"; transcript_id "MSTRG.195279.259"; exon_number "30";
chr8	StringTie	exon	143938631	143938692	1000	-	.	gene_id "MSTRG.195279"; transcript_id "MSTRG.195279.259"; exon_number "31";
chr8	StringTie	exon	143943779	143944006	1000	-	.	gene_id "MSTRG.195279"; transcript_id "MSTRG.195279.259"; exon_number "32";
chr8	StringTie	transcript	143900159	143904608	1000	-	.	gene_id "MSTRG.195279"; transcript_id "MSTRG.195279.26";
chr8	StringTie	exon	143900159	143901972	1000	-	.	gene_id "MSTRG.195279"; transcript_id "MSTRG.195279.26"; exon_number "1";
chr8	StringTie	exon	143903406	143903578	1000	-	.	gene_id "MSTRG.195279"; transcript_id "MSTRG.195279.26"; exon_number "2";
chr8	StringTie	exon	143903851	143904272	1000	-	.	gene_id "MSTRG.195279"; transcript_id "MSTRG.195279.26"; exon_number "3";
chr8	StringTie	exon	143904537	143904608	1000	-	.	gene_id "MSTRG.195279"; transcript_id "MSTRG.195279.26"; exon_number "4";
chr8	StringTie	transcript	143915152	143975983	1000	-	.	gene_id "MSTRG.195279"; transcript_id "MSTRG.195279.260";
chr8	StringTie	exon	143915152	143922395	1000	-	.	gene_id "MSTRG.195279"; transcript_id "MSTRG.195279.260"; exon_number "1";
chr8	StringTie	exon	143926784	143926882	1000	-	.	gene_id "MSTRG.195279"; transcript_id "MSTRG.195279.260"; exon_number "2";
chr8	StringTie	exon	143926977	143927081	1000	-	.	gene_id "MSTRG.195279"; transcript_id "MSTRG.195279.260"; exon_number "3";
chr8	StringTie	exon	143927252	143927335	1000	-	.	gene_id "MSTRG.195279"; transcript_id "MSTRG.195279.260"; exon_number "4";
chr8	StringTie	exon	143927410	143927766	1000	-	.	gene_id "MSTRG.195279"; transcript_id "MSTRG.195279.260"; exon_number "5";
chr8	StringTie	exon	143927854	143927992	1000	-	.	gene_id "MSTRG.195279"; transcript_id "MSTRG.195279.260"; exon_number "6";
chr8	StringTie	exon	143929103	143929281	1000	-	.	gene_id "MSTRG.195279"; transcript_id "MSTRG.195279.260"; exon_number "7";
chr8	StringTie	exon	143929414	143929571	1000	-	.	gene_id "MSTRG.195279"; transcript_id "MSTRG.195279.260"; exon_number "8";
chr8	StringTie	exon	143929646	143929829	1000	-	.	gene_id "MSTRG.195279"; transcript_id "MSTRG.195279.260"; exon_number "9";
chr8	StringTie	exon	143929936	143930062	1000	-	.	gene_id "MSTRG.195279"; transcript_id "MSTRG.195279.260"; exon_number "10";
chr8	StringTie	exon	143930144	143930298	1000	-	.	gene_id "MSTRG.195279"; transcript_id "MSTRG.195279.260"; exon_number "11";
chr8	StringTie	exon	143930384	143930536	1000	-	.	gene_id "MSTRG.195279"; transcript_id "MSTRG.195279.260"; exon_number "12";
chr8	StringTie	exon	143931534	143931659	1000	-	.	gene_id "MSTRG.195279"; transcript_id "MSTRG.195279.260"; exon_number "13";
chr8	StringTie	exon	143931937	143932032	1000	-	.	gene_id "MSTRG.195279"; transcript_id "MSTRG.195279.260"; exon_number "14";
chr8	StringTie	exon	143932130	143932234	1000	-	.	gene_id "MSTRG.195279"; transcript_id "MSTRG.195279.260"; exon_number "15";
chr8	StringTie	exon	143932400	143932561	1000	-	.	gene_id "MSTRG.195279"; transcript_id "MSTRG.195279.260"; exon_number "16";
chr8	StringTie	exon	143932635	143932712	1000	-	.	gene_id "MSTRG.195279"; transcript_id "MSTRG.195279.260"; exon_number "17";
chr8	StringTie	exon	143932793	143933111	1000	-	.	gene_id "MSTRG.195279"; transcript_id "MSTRG.195279.260"; exon_number "18";
chr8	StringTie	exon	143933197	143933351	1000	-	.	gene_id "MSTRG.195279"; transcript_id "MSTRG.195279.260"; exon_number "19";
chr8	StringTie	exon	143933998	143934091	1000	-	.	gene_id "MSTRG.195279"; transcript_id "MSTRG.195279.260"; exon_number "20";
chr8	StringTie	exon	143934318	143934445	1000	-	.	gene_id "MSTRG.195279"; transcript_id "MSTRG.195279.260"; exon_number "21";
chr8	StringTie	exon	143934635	143934730	1000	-	.	gene_id "MSTRG.195279"; transcript_id "MSTRG.195279.260"; exon_number "22";
chr8	StringTie	exon	143934810	143934929	1000	-	.	gene_id "MSTRG.195279"; transcript_id "MSTRG.195279.260"; exon_number "23";
chr8	StringTie	exon	143935023	143935117	1000	-	.	gene_id "MSTRG.195279"; transcript_id "MSTRG.195279.260"; exon_number "24";
chr8	StringTie	exon	143935198	143935313	1000	-	.	gene_id "MSTRG.195279"; transcript_id "MSTRG.195279.260"; exon_number "25";
chr8	StringTie	exon	143935848	143936014	1000	-	.	gene_id "MSTRG.195279"; transcript_id "MSTRG.195279.260"; exon_number "26";
chr8	StringTie	exon	143936979	143937071	1000	-	.	gene_id "MSTRG.195279"; transcript_id "MSTRG.195279.260"; exon_number "27";
chr8	StringTie	exon	143937165	143937242	1000	-	.	gene_id "MSTRG.195279"; transcript_id "MSTRG.195279.260"; exon_number "28";
chr8	StringTie	exon	143938151	143938240	1000	-	.	gene_id "MSTRG.195279"; transcript_id "MSTRG.195279.260"; exon_number "29";
chr8	StringTie	exon	143938631	143938692	1000	-	.	gene_id "MSTRG.195279"; transcript_id "MSTRG.195279.260"; exon_number "30";
chr8	StringTie	exon	143975177	143975375	1000	-	.	gene_id "MSTRG.195279"; transcript_id "MSTRG.195279.260"; exon_number "31";
chr8	StringTie	exon	143975953	143975983	1000	-	.	gene_id "MSTRG.195279"; transcript_id "MSTRG.195279.260"; exon_number "32";
chr8	StringTie	transcript	143915152	143942974	1000	-	.	gene_id "MSTRG.195279"; transcript_id "MSTRG.195279.261";
chr8	StringTie	exon	143915152	143922395	1000	-	.	gene_id "MSTRG.195279"; transcript_id "MSTRG.195279.261"; exon_number "1";
chr8	StringTie	exon	143922504	143923646	1000	-	.	gene_id "MSTRG.195279"; transcript_id "MSTRG.195279.261"; exon_number "2";
chr8	StringTie	exon	143923677	143925260	1000	-	.	gene_id "MSTRG.195279"; transcript_id "MSTRG.195279.261"; exon_number "3";
chr8	StringTie	exon	143925387	143926882	1000	-	.	gene_id "MSTRG.195279"; transcript_id "MSTRG.195279.261"; exon_number "4";
chr8	StringTie	exon	143926977	143927081	1000	-	.	gene_id "MSTRG.195279"; transcript_id "MSTRG.195279.261"; exon_number "5";
chr8	StringTie	exon	143927252	143927335	1000	-	.	gene_id "MSTRG.195279"; transcript_id "MSTRG.195279.261"; exon_number "6";
chr8	StringTie	exon	143927410	143927766	1000	-	.	gene_id "MSTRG.195279"; transcript_id "MSTRG.195279.261"; exon_number "7";
chr8	StringTie	exon	143927854	143927992	1000	-	.	gene_id "MSTRG.195279"; transcript_id "MSTRG.195279.261"; exon_number "8";
chr8	StringTie	exon	143929103	143929281	1000	-	.	gene_id "MSTRG.195279"; transcript_id "MSTRG.195279.261"; exon_number "9";
chr8	StringTie	exon	143929414	143929571	1000	-	.	gene_id "MSTRG.195279"; transcript_id "MSTRG.195279.261"; exon_number "10";
chr8	StringTie	exon	143929646	143929829	1000	-	.	gene_id "MSTRG.195279"; transcript_id "MSTRG.195279.261"; exon_number "11";
chr8	StringTie	exon	143929936	143930062	1000	-	.	gene_id "MSTRG.195279"; transcript_id "MSTRG.195279.261"; exon_number "12";
chr8	StringTie	exon	143930144	143930298	1000	-	.	gene_id "MSTRG.195279"; transcript_id "MSTRG.195279.261"; exon_number "13";
chr8	StringTie	exon	143930384	143930536	1000	-	.	gene_id "MSTRG.195279"; transcript_id "MSTRG.195279.261"; exon_number "14";
chr8	StringTie	exon	143931534	143931659	1000	-	.	gene_id "MSTRG.195279"; transcript_id "MSTRG.195279.261"; exon_number "15";
chr8	StringTie	exon	143931937	143932032	1000	-	.	gene_id "MSTRG.195279"; transcript_id "MSTRG.195279.261"; exon_number "16";
chr8	StringTie	exon	143932130	143932234	1000	-	.	gene_id "MSTRG.195279"; transcript_id "MSTRG.195279.261"; exon_number "17";
chr8	StringTie	exon	143932400	143932561	1000	-	.	gene_id "MSTRG.195279"; transcript_id "MSTRG.195279.261"; exon_number "18";
chr8	StringTie	exon	143932635	143932712	1000	-	.	gene_id "MSTRG.195279"; transcript_id "MSTRG.195279.261"; exon_number "19";
chr8	StringTie	exon	143932793	143933111	1000	-	.	gene_id "MSTRG.195279"; transcript_id "MSTRG.195279.261"; exon_number "20";
chr8	StringTie	exon	143933197	143933351	1000	-	.	gene_id "MSTRG.195279"; transcript_id "MSTRG.195279.261"; exon_number "21";
chr8	StringTie	exon	143933998	143934091	1000	-	.	gene_id "MSTRG.195279"; transcript_id "MSTRG.195279.261"; exon_number "22";
chr8	StringTie	exon	143934318	143934445	1000	-	.	gene_id "MSTRG.195279"; transcript_id "MSTRG.195279.261"; exon_number "23";
chr8	StringTie	exon	143934635	143934730	1000	-	.	gene_id "MSTRG.195279"; transcript_id "MSTRG.195279.261"; exon_number "24";
chr8	StringTie	exon	143934810	143934929	1000	-	.	gene_id "MSTRG.195279"; transcript_id "MSTRG.195279.261"; exon_number "25";
chr8	StringTie	exon	143935023	143935117	1000	-	.	gene_id "MSTRG.195279"; transcript_id "MSTRG.195279.261"; exon_number "26";
chr8	StringTie	exon	143935198	143935313	1000	-	.	gene_id "MSTRG.195279"; transcript_id "MSTRG.195279.261"; exon_number "27";
chr8	StringTie	exon	143935848	143936014	1000	-	.	gene_id "MSTRG.195279"; transcript_id "MSTRG.195279.261"; exon_number "28";
chr8	StringTie	exon	143936979	143937071	1000	-	.	gene_id "MSTRG.195279"; transcript_id "MSTRG.195279.261"; exon_number "29";
chr8	StringTie	exon	143937165	143937242	1000	-	.	gene_id "MSTRG.195279"; transcript_id "MSTRG.195279.261"; exon_number "30";
chr8	StringTie	exon	143938151	143938240	1000	-	.	gene_id "MSTRG.195279"; transcript_id "MSTRG.195279.261"; exon_number "31";
chr8	StringTie	exon	143938631	143938692	1000	-	.	gene_id "MSTRG.195279"; transcript_id "MSTRG.195279.261"; exon_number "32";
chr8	StringTie	exon	143942392	143942974	1000	-	.	gene_id "MSTRG.195279"; transcript_id "MSTRG.195279.261"; exon_number "33";
chr8	StringTie	transcript	143915152	143976778	1000	-	.	gene_id "MSTRG.195279"; transcript_id "MSTRG.195279.262";
chr8	StringTie	exon	143915152	143922395	1000	-	.	gene_id "MSTRG.195279"; transcript_id "MSTRG.195279.262"; exon_number "1";
chr8	StringTie	exon	143926784	143926882	1000	-	.	gene_id "MSTRG.195279"; transcript_id "MSTRG.195279.262"; exon_number "2";
chr8	StringTie	exon	143926977	143927081	1000	-	.	gene_id "MSTRG.195279"; transcript_id "MSTRG.195279.262"; exon_number "3";
chr8	StringTie	exon	143927252	143927335	1000	-	.	gene_id "MSTRG.195279"; transcript_id "MSTRG.195279.262"; exon_number "4";
chr8	StringTie	exon	143927410	143927751	1000	-	.	gene_id "MSTRG.195279"; transcript_id "MSTRG.195279.262"; exon_number "5";
chr8	StringTie	exon	143927905	143927992	1000	-	.	gene_id "MSTRG.195279"; transcript_id "MSTRG.195279.262"; exon_number "6";
chr8	StringTie	exon	143929103	143929281	1000	-	.	gene_id "MSTRG.195279"; transcript_id "MSTRG.195279.262"; exon_number "7";
chr8	StringTie	exon	143929414	143929571	1000	-	.	gene_id "MSTRG.195279"; transcript_id "MSTRG.195279.262"; exon_number "8";
chr8	StringTie	exon	143929646	143929829	1000	-	.	gene_id "MSTRG.195279"; transcript_id "MSTRG.195279.262"; exon_number "9";
chr8	StringTie	exon	143929936	143930062	1000	-	.	gene_id "MSTRG.195279"; transcript_id "MSTRG.195279.262"; exon_number "10";
chr8	StringTie	exon	143930144	143930298	1000	-	.	gene_id "MSTRG.195279"; transcript_id "MSTRG.195279.262"; exon_number "11";
chr8	StringTie	exon	143930384	143930536	1000	-	.	gene_id "MSTRG.195279"; transcript_id "MSTRG.195279.262"; exon_number "12";
chr8	StringTie	exon	143931534	143931659	1000	-	.	gene_id "MSTRG.195279"; transcript_id "MSTRG.195279.262"; exon_number "13";
chr8	StringTie	exon	143931937	143932032	1000	-	.	gene_id "MSTRG.195279"; transcript_id "MSTRG.195279.262"; exon_number "14";
chr8	StringTie	exon	143932130	143932234	1000	-	.	gene_id "MSTRG.195279"; transcript_id "MSTRG.195279.262"; exon_number "15";
chr8	StringTie	exon	143932400	143932561	1000	-	.	gene_id "MSTRG.195279"; transcript_id "MSTRG.195279.262"; exon_number "16";
chr8	StringTie	exon	143932635	143932712	1000	-	.	gene_id "MSTRG.195279"; transcript_id "MSTRG.195279.262"; exon_number "17";
chr8	StringTie	exon	143932793	143933111	1000	-	.	gene_id "MSTRG.195279"; transcript_id "MSTRG.195279.262"; exon_number "18";
chr8	StringTie	exon	143933197	143933351	1000	-	.	gene_id "MSTRG.195279"; transcript_id "MSTRG.195279.262"; exon_number "19";
chr8	StringTie	exon	143933998	143934091	1000	-	.	gene_id "MSTRG.195279"; transcript_id "MSTRG.195279.262"; exon_number "20";
chr8	StringTie	exon	143934318	143934445	1000	-	.	gene_id "MSTRG.195279"; transcript_id "MSTRG.195279.262"; exon_number "21";
chr8	StringTie	exon	143934635	143934730	1000	-	.	gene_id "MSTRG.195279"; transcript_id "MSTRG.195279.262"; exon_number "22";
chr8	StringTie	exon	143934810	143934929	1000	-	.	gene_id "MSTRG.195279"; transcript_id "MSTRG.195279.262"; exon_number "23";
chr8	StringTie	exon	143935023	143935117	1000	-	.	gene_id "MSTRG.195279"; transcript_id "MSTRG.195279.262"; exon_number "24";
chr8	StringTie	exon	143935198	143935313	1000	-	.	gene_id "MSTRG.195279"; transcript_id "MSTRG.195279.262"; exon_number "25";
chr8	StringTie	exon	143935848	143936014	1000	-	.	gene_id "MSTRG.195279"; transcript_id "MSTRG.195279.262"; exon_number "26";
chr8	StringTie	exon	143936979	143937071	1000	-	.	gene_id "MSTRG.195279"; transcript_id "MSTRG.195279.262"; exon_number "27";
chr8	StringTie	exon	143937165	143937242	1000	-	.	gene_id "MSTRG.195279"; transcript_id "MSTRG.195279.262"; exon_number "28";
chr8	StringTie	exon	143937749	143937784	1000	-	.	gene_id "MSTRG.195279"; transcript_id "MSTRG.195279.262"; exon_number "29";
chr8	StringTie	exon	143938151	143938240	1000	-	.	gene_id "MSTRG.195279"; transcript_id "MSTRG.195279.262"; exon_number "30";
chr8	StringTie	exon	143938631	143938692	1000	-	.	gene_id "MSTRG.195279"; transcript_id "MSTRG.195279.262"; exon_number "31";
chr8	StringTie	exon	143975177	143975375	1000	-	.	gene_id "MSTRG.195279"; transcript_id "MSTRG.195279.262"; exon_number "32";
chr8	StringTie	exon	143976703	143976778	1000	-	.	gene_id "MSTRG.195279"; transcript_id "MSTRG.195279.262"; exon_number "33";
chr8	StringTie	transcript	143915152	143946690	1000	-	.	gene_id "MSTRG.195279"; transcript_id "MSTRG.195279.263";
chr8	StringTie	exon	143915152	143918718	1000	-	.	gene_id "MSTRG.195279"; transcript_id "MSTRG.195279.263"; exon_number "1";
chr8	StringTie	exon	143918741	143922395	1000	-	.	gene_id "MSTRG.195279"; transcript_id "MSTRG.195279.263"; exon_number "2";
chr8	StringTie	exon	143922504	143925884	1000	-	.	gene_id "MSTRG.195279"; transcript_id "MSTRG.195279.263"; exon_number "3";
chr8	StringTie	exon	143926784	143926882	1000	-	.	gene_id "MSTRG.195279"; transcript_id "MSTRG.195279.263"; exon_number "4";
chr8	StringTie	exon	143926977	143927081	1000	-	.	gene_id "MSTRG.195279"; transcript_id "MSTRG.195279.263"; exon_number "5";
chr8	StringTie	exon	143927252	143927335	1000	-	.	gene_id "MSTRG.195279"; transcript_id "MSTRG.195279.263"; exon_number "6";
chr8	StringTie	exon	143927410	143927766	1000	-	.	gene_id "MSTRG.195279"; transcript_id "MSTRG.195279.263"; exon_number "7";
chr8	StringTie	exon	143927854	143927992	1000	-	.	gene_id "MSTRG.195279"; transcript_id "MSTRG.195279.263"; exon_number "8";
chr8	StringTie	exon	143929103	143929281	1000	-	.	gene_id "MSTRG.195279"; transcript_id "MSTRG.195279.263"; exon_number "9";
chr8	StringTie	exon	143929414	143929571	1000	-	.	gene_id "MSTRG.195279"; transcript_id "MSTRG.195279.263"; exon_number "10";
chr8	StringTie	exon	143929646	143929829	1000	-	.	gene_id "MSTRG.195279"; transcript_id "MSTRG.195279.263"; exon_number "11";
chr8	StringTie	exon	143929936	143930062	1000	-	.	gene_id "MSTRG.195279"; transcript_id "MSTRG.195279.263"; exon_number "12";
chr8	StringTie	exon	143930144	143930298	1000	-	.	gene_id "MSTRG.195279"; transcript_id "MSTRG.195279.263"; exon_number "13";
chr8	StringTie	exon	143930384	143930536	1000	-	.	gene_id "MSTRG.195279"; transcript_id "MSTRG.195279.263"; exon_number "14";
chr8	StringTie	exon	143931534	143931659	1000	-	.	gene_id "MSTRG.195279"; transcript_id "MSTRG.195279.263"; exon_number "15";
chr8	StringTie	exon	143931937	143932032	1000	-	.	gene_id "MSTRG.195279"; transcript_id "MSTRG.195279.263"; exon_number "16";
chr8	StringTie	exon	143932130	143932234	1000	-	.	gene_id "MSTRG.195279"; transcript_id "MSTRG.195279.263"; exon_number "17";
chr8	StringTie	exon	143932400	143932561	1000	-	.	gene_id "MSTRG.195279"; transcript_id "MSTRG.195279.263"; exon_number "18";
chr8	StringTie	exon	143932635	143932712	1000	-	.	gene_id "MSTRG.195279"; transcript_id "MSTRG.195279.263"; exon_number "19";
chr8	StringTie	exon	143932793	143933111	1000	-	.	gene_id "MSTRG.195279"; transcript_id "MSTRG.195279.263"; exon_number "20";
chr8	StringTie	exon	143933197	143933351	1000	-	.	gene_id "MSTRG.195279"; transcript_id "MSTRG.195279.263"; exon_number "21";
chr8	StringTie	exon	143933998	143934091	1000	-	.	gene_id "MSTRG.195279"; transcript_id "MSTRG.195279.263"; exon_number "22";
chr8	StringTie	exon	143934318	143934445	1000	-	.	gene_id "MSTRG.195279"; transcript_id "MSTRG.195279.263"; exon_number "23";
chr8	StringTie	exon	143934635	143934730	1000	-	.	gene_id "MSTRG.195279"; transcript_id "MSTRG.195279.263"; exon_number "24";
chr8	StringTie	exon	143934810	143934929	1000	-	.	gene_id "MSTRG.195279"; transcript_id "MSTRG.195279.263"; exon_number "25";
chr8	StringTie	exon	143935011	143935117	1000	-	.	gene_id "MSTRG.195279"; transcript_id "MSTRG.195279.263"; exon_number "26";
chr8	StringTie	exon	143935198	143935313	1000	-	.	gene_id "MSTRG.195279"; transcript_id "MSTRG.195279.263"; exon_number "27";
chr8	StringTie	exon	143935848	143936014	1000	-	.	gene_id "MSTRG.195279"; transcript_id "MSTRG.195279.263"; exon_number "28";
chr8	StringTie	exon	143936979	143937071	1000	-	.	gene_id "MSTRG.195279"; transcript_id "MSTRG.195279.263"; exon_number "29";
chr8	StringTie	exon	143937165	143937242	1000	-	.	gene_id "MSTRG.195279"; transcript_id "MSTRG.195279.263"; exon_number "30";
chr8	StringTie	exon	143938151	143938240	1000	-	.	gene_id "MSTRG.195279"; transcript_id "MSTRG.195279.263"; exon_number "31";
chr8	StringTie	exon	143938631	143938692	1000	-	.	gene_id "MSTRG.195279"; transcript_id "MSTRG.195279.263"; exon_number "32";
chr8	StringTie	exon	143946350	143946690	1000	-	.	gene_id "MSTRG.195279"; transcript_id "MSTRG.195279.263"; exon_number "33";
chr8	StringTie	transcript	143915152	143952663	1000	-	.	gene_id "MSTRG.195279"; transcript_id "MSTRG.195279.264";
chr8	StringTie	exon	143915152	143919938	1000	-	.	gene_id "MSTRG.195279"; transcript_id "MSTRG.195279.264"; exon_number "1";
chr8	StringTie	exon	143919972	143922395	1000	-	.	gene_id "MSTRG.195279"; transcript_id "MSTRG.195279.264"; exon_number "2";
chr8	StringTie	exon	143922504	143925884	1000	-	.	gene_id "MSTRG.195279"; transcript_id "MSTRG.195279.264"; exon_number "3";
chr8	StringTie	exon	143926784	143926882	1000	-	.	gene_id "MSTRG.195279"; transcript_id "MSTRG.195279.264"; exon_number "4";
chr8	StringTie	exon	143926977	143927081	1000	-	.	gene_id "MSTRG.195279"; transcript_id "MSTRG.195279.264"; exon_number "5";
chr8	StringTie	exon	143927252	143927335	1000	-	.	gene_id "MSTRG.195279"; transcript_id "MSTRG.195279.264"; exon_number "6";
chr8	StringTie	exon	143927410	143927766	1000	-	.	gene_id "MSTRG.195279"; transcript_id "MSTRG.195279.264"; exon_number "7";
chr8	StringTie	exon	143927854	143927992	1000	-	.	gene_id "MSTRG.195279"; transcript_id "MSTRG.195279.264"; exon_number "8";
chr8	StringTie	exon	143929103	143929281	1000	-	.	gene_id "MSTRG.195279"; transcript_id "MSTRG.195279.264"; exon_number "9";
chr8	StringTie	exon	143929414	143929571	1000	-	.	gene_id "MSTRG.195279"; transcript_id "MSTRG.195279.264"; exon_number "10";
chr8	StringTie	exon	143929646	143929829	1000	-	.	gene_id "MSTRG.195279"; transcript_id "MSTRG.195279.264"; exon_number "11";
chr8	StringTie	exon	143929936	143930062	1000	-	.	gene_id "MSTRG.195279"; transcript_id "MSTRG.195279.264"; exon_number "12";
chr8	StringTie	exon	143930144	143930298	1000	-	.	gene_id "MSTRG.195279"; transcript_id "MSTRG.195279.264"; exon_number "13";
chr8	StringTie	exon	143930384	143930536	1000	-	.	gene_id "MSTRG.195279"; transcript_id "MSTRG.195279.264"; exon_number "14";
chr8	StringTie	exon	143931534	143931659	1000	-	.	gene_id "MSTRG.195279"; transcript_id "MSTRG.195279.264"; exon_number "15";
chr8	StringTie	exon	143931937	143932032	1000	-	.	gene_id "MSTRG.195279"; transcript_id "MSTRG.195279.264"; exon_number "16";
chr8	StringTie	exon	143932130	143932234	1000	-	.	gene_id "MSTRG.195279"; transcript_id "MSTRG.195279.264"; exon_number "17";
chr8	StringTie	exon	143932400	143932561	1000	-	.	gene_id "MSTRG.195279"; transcript_id "MSTRG.195279.264"; exon_number "18";
chr8	StringTie	exon	143932635	143932712	1000	-	.	gene_id "MSTRG.195279"; transcript_id "MSTRG.195279.264"; exon_number "19";
chr8	StringTie	exon	143932793	143933111	1000	-	.	gene_id "MSTRG.195279"; transcript_id "MSTRG.195279.264"; exon_number "20";
chr8	StringTie	exon	143933197	143933351	1000	-	.	gene_id "MSTRG.195279"; transcript_id "MSTRG.195279.264"; exon_number "21";
chr8	StringTie	exon	143933998	143934091	1000	-	.	gene_id "MSTRG.195279"; transcript_id "MSTRG.195279.264"; exon_number "22";
chr8	StringTie	exon	143934318	143934445	1000	-	.	gene_id "MSTRG.195279"; transcript_id "MSTRG.195279.264"; exon_number "23";
chr8	StringTie	exon	143934635	143934730	1000	-	.	gene_id "MSTRG.195279"; transcript_id "MSTRG.195279.264"; exon_number "24";
chr8	StringTie	exon	143934810	143934929	1000	-	.	gene_id "MSTRG.195279"; transcript_id "MSTRG.195279.264"; exon_number "25";
chr8	StringTie	exon	143935023	143935117	1000	-	.	gene_id "MSTRG.195279"; transcript_id "MSTRG.195279.264"; exon_number "26";
chr8	StringTie	exon	143935198	143935313	1000	-	.	gene_id "MSTRG.195279"; transcript_id "MSTRG.195279.264"; exon_number "27";
chr8	StringTie	exon	143935848	143936014	1000	-	.	gene_id "MSTRG.195279"; transcript_id "MSTRG.195279.264"; exon_number "28";
chr8	StringTie	exon	143936979	143937071	1000	-	.	gene_id "MSTRG.195279"; transcript_id "MSTRG.195279.264"; exon_number "29";
chr8	StringTie	exon	143937165	143937242	1000	-	.	gene_id "MSTRG.195279"; transcript_id "MSTRG.195279.264"; exon_number "30";
chr8	StringTie	exon	143938151	143938240	1000	-	.	gene_id "MSTRG.195279"; transcript_id "MSTRG.195279.264"; exon_number "31";
chr8	StringTie	exon	143938631	143938692	1000	-	.	gene_id "MSTRG.195279"; transcript_id "MSTRG.195279.264"; exon_number "32";
chr8	StringTie	exon	143952573	143952663	1000	-	.	gene_id "MSTRG.195279"; transcript_id "MSTRG.195279.264"; exon_number "33";
chr8	StringTie	transcript	143915152	143976775	1000	-	.	gene_id "MSTRG.195279"; transcript_id "MSTRG.195279.265";
chr8	StringTie	exon	143915152	143922395	1000	-	.	gene_id "MSTRG.195279"; transcript_id "MSTRG.195279.265"; exon_number "1";
chr8	StringTie	exon	143922504	143925884	1000	-	.	gene_id "MSTRG.195279"; transcript_id "MSTRG.195279.265"; exon_number "2";
chr8	StringTie	exon	143926784	143926882	1000	-	.	gene_id "MSTRG.195279"; transcript_id "MSTRG.195279.265"; exon_number "3";
chr8	StringTie	exon	143926977	143927081	1000	-	.	gene_id "MSTRG.195279"; transcript_id "MSTRG.195279.265"; exon_number "4";
chr8	StringTie	exon	143927252	143927335	1000	-	.	gene_id "MSTRG.195279"; transcript_id "MSTRG.195279.265"; exon_number "5";
chr8	StringTie	exon	143927410	143927766	1000	-	.	gene_id "MSTRG.195279"; transcript_id "MSTRG.195279.265"; exon_number "6";
chr8	StringTie	exon	143927854	143927992	1000	-	.	gene_id "MSTRG.195279"; transcript_id "MSTRG.195279.265"; exon_number "7";
chr8	StringTie	exon	143929103	143929281	1000	-	.	gene_id "MSTRG.195279"; transcript_id "MSTRG.195279.265"; exon_number "8";
chr8	StringTie	exon	143929414	143929571	1000	-	.	gene_id "MSTRG.195279"; transcript_id "MSTRG.195279.265"; exon_number "9";
chr8	StringTie	exon	143929646	143929829	1000	-	.	gene_id "MSTRG.195279"; transcript_id "MSTRG.195279.265"; exon_number "10";
chr8	StringTie	exon	143929936	143930062	1000	-	.	gene_id "MSTRG.195279"; transcript_id "MSTRG.195279.265"; exon_number "11";
chr8	StringTie	exon	143930144	143930298	1000	-	.	gene_id "MSTRG.195279"; transcript_id "MSTRG.195279.265"; exon_number "12";
chr8	StringTie	exon	143930384	143930536	1000	-	.	gene_id "MSTRG.195279"; transcript_id "MSTRG.195279.265"; exon_number "13";
chr8	StringTie	exon	143931534	143931659	1000	-	.	gene_id "MSTRG.195279"; transcript_id "MSTRG.195279.265"; exon_number "14";
chr8	StringTie	exon	143931937	143932032	1000	-	.	gene_id "MSTRG.195279"; transcript_id "MSTRG.195279.265"; exon_number "15";
chr8	StringTie	exon	143932130	143932234	1000	-	.	gene_id "MSTRG.195279"; transcript_id "MSTRG.195279.265"; exon_number "16";
chr8	StringTie	exon	143932400	143932561	1000	-	.	gene_id "MSTRG.195279"; transcript_id "MSTRG.195279.265"; exon_number "17";
chr8	StringTie	exon	143932635	143932712	1000	-	.	gene_id "MSTRG.195279"; transcript_id "MSTRG.195279.265"; exon_number "18";
chr8	StringTie	exon	143932793	143933111	1000	-	.	gene_id "MSTRG.195279"; transcript_id "MSTRG.195279.265"; exon_number "19";
chr8	StringTie	exon	143933197	143933351	1000	-	.	gene_id "MSTRG.195279"; transcript_id "MSTRG.195279.265"; exon_number "20";
chr8	StringTie	exon	143933998	143934091	1000	-	.	gene_id "MSTRG.195279"; transcript_id "MSTRG.195279.265"; exon_number "21";
chr8	StringTie	exon	143934318	143934445	1000	-	.	gene_id "MSTRG.195279"; transcript_id "MSTRG.195279.265"; exon_number "22";
chr8	StringTie	exon	143934635	143934730	1000	-	.	gene_id "MSTRG.195279"; transcript_id "MSTRG.195279.265"; exon_number "23";
chr8	StringTie	exon	143934810	143934929	1000	-	.	gene_id "MSTRG.195279"; transcript_id "MSTRG.195279.265"; exon_number "24";
chr8	StringTie	exon	143935023	143935117	1000	-	.	gene_id "MSTRG.195279"; transcript_id "MSTRG.195279.265"; exon_number "25";
chr8	StringTie	exon	143935198	143935313	1000	-	.	gene_id "MSTRG.195279"; transcript_id "MSTRG.195279.265"; exon_number "26";
chr8	StringTie	exon	143935848	143936014	1000	-	.	gene_id "MSTRG.195279"; transcript_id "MSTRG.195279.265"; exon_number "27";
chr8	StringTie	exon	143936979	143937071	1000	-	.	gene_id "MSTRG.195279"; transcript_id "MSTRG.195279.265"; exon_number "28";
chr8	StringTie	exon	143937165	143937784	1000	-	.	gene_id "MSTRG.195279"; transcript_id "MSTRG.195279.265"; exon_number "29";
chr8	StringTie	exon	143938151	143938240	1000	-	.	gene_id "MSTRG.195279"; transcript_id "MSTRG.195279.265"; exon_number "30";
chr8	StringTie	exon	143938631	143938692	1000	-	.	gene_id "MSTRG.195279"; transcript_id "MSTRG.195279.265"; exon_number "31";
chr8	StringTie	exon	143975177	143975375	1000	-	.	gene_id "MSTRG.195279"; transcript_id "MSTRG.195279.265"; exon_number "32";
chr8	StringTie	exon	143976699	143976775	1000	-	.	gene_id "MSTRG.195279"; transcript_id "MSTRG.195279.265"; exon_number "33";
chr8	StringTie	transcript	143915152	143953905	1000	-	.	gene_id "MSTRG.195279"; transcript_id "MSTRG.195279.266";
chr8	StringTie	exon	143915152	143922395	1000	-	.	gene_id "MSTRG.195279"; transcript_id "MSTRG.195279.266"; exon_number "1";
chr8	StringTie	exon	143922504	143925884	1000	-	.	gene_id "MSTRG.195279"; transcript_id "MSTRG.195279.266"; exon_number "2";
chr8	StringTie	exon	143926784	143926882	1000	-	.	gene_id "MSTRG.195279"; transcript_id "MSTRG.195279.266"; exon_number "3";
chr8	StringTie	exon	143926977	143927081	1000	-	.	gene_id "MSTRG.195279"; transcript_id "MSTRG.195279.266"; exon_number "4";
chr8	StringTie	exon	143927252	143927335	1000	-	.	gene_id "MSTRG.195279"; transcript_id "MSTRG.195279.266"; exon_number "5";
chr8	StringTie	exon	143927410	143927766	1000	-	.	gene_id "MSTRG.195279"; transcript_id "MSTRG.195279.266"; exon_number "6";
chr8	StringTie	exon	143927854	143927992	1000	-	.	gene_id "MSTRG.195279"; transcript_id "MSTRG.195279.266"; exon_number "7";
chr8	StringTie	exon	143929103	143929281	1000	-	.	gene_id "MSTRG.195279"; transcript_id "MSTRG.195279.266"; exon_number "8";
chr8	StringTie	exon	143929414	143929571	1000	-	.	gene_id "MSTRG.195279"; transcript_id "MSTRG.195279.266"; exon_number "9";
chr8	StringTie	exon	143929646	143929829	1000	-	.	gene_id "MSTRG.195279"; transcript_id "MSTRG.195279.266"; exon_number "10";
chr8	StringTie	exon	143929936	143930062	1000	-	.	gene_id "MSTRG.195279"; transcript_id "MSTRG.195279.266"; exon_number "11";
chr8	StringTie	exon	143930144	143930298	1000	-	.	gene_id "MSTRG.195279"; transcript_id "MSTRG.195279.266"; exon_number "12";
chr8	StringTie	exon	143930384	143930536	1000	-	.	gene_id "MSTRG.195279"; transcript_id "MSTRG.195279.266"; exon_number "13";
chr8	StringTie	exon	143931534	143931659	1000	-	.	gene_id "MSTRG.195279"; transcript_id "MSTRG.195279.266"; exon_number "14";
chr8	StringTie	exon	143931937	143932032	1000	-	.	gene_id "MSTRG.195279"; transcript_id "MSTRG.195279.266"; exon_number "15";
chr8	StringTie	exon	143932130	143932234	1000	-	.	gene_id "MSTRG.195279"; transcript_id "MSTRG.195279.266"; exon_number "16";
chr8	StringTie	exon	143932400	143932561	1000	-	.	gene_id "MSTRG.195279"; transcript_id "MSTRG.195279.266"; exon_number "17";
chr8	StringTie	exon	143932635	143932712	1000	-	.	gene_id "MSTRG.195279"; transcript_id "MSTRG.195279.266"; exon_number "18";
chr8	StringTie	exon	143932793	143933111	1000	-	.	gene_id "MSTRG.195279"; transcript_id "MSTRG.195279.266"; exon_number "19";
chr8	StringTie	exon	143933197	143933351	1000	-	.	gene_id "MSTRG.195279"; transcript_id "MSTRG.195279.266"; exon_number "20";
chr8	StringTie	exon	143933998	143934091	1000	-	.	gene_id "MSTRG.195279"; transcript_id "MSTRG.195279.266"; exon_number "21";
chr8	StringTie	exon	143934318	143934445	1000	-	.	gene_id "MSTRG.195279"; transcript_id "MSTRG.195279.266"; exon_number "22";
chr8	StringTie	exon	143934635	143934730	1000	-	.	gene_id "MSTRG.195279"; transcript_id "MSTRG.195279.266"; exon_number "23";
chr8	StringTie	exon	143934810	143934929	1000	-	.	gene_id "MSTRG.195279"; transcript_id "MSTRG.195279.266"; exon_number "24";
chr8	StringTie	exon	143935011	143935117	1000	-	.	gene_id "MSTRG.195279"; transcript_id "MSTRG.195279.266"; exon_number "25";
chr8	StringTie	exon	143935198	143935313	1000	-	.	gene_id "MSTRG.195279"; transcript_id "MSTRG.195279.266"; exon_number "26";
chr8	StringTie	exon	143935848	143936014	1000	-	.	gene_id "MSTRG.195279"; transcript_id "MSTRG.195279.266"; exon_number "27";
chr8	StringTie	exon	143936979	143937071	1000	-	.	gene_id "MSTRG.195279"; transcript_id "MSTRG.195279.266"; exon_number "28";
chr8	StringTie	exon	143937165	143937242	1000	-	.	gene_id "MSTRG.195279"; transcript_id "MSTRG.195279.266"; exon_number "29";
chr8	StringTie	exon	143937749	143937784	1000	-	.	gene_id "MSTRG.195279"; transcript_id "MSTRG.195279.266"; exon_number "30";
chr8	StringTie	exon	143938151	143938240	1000	-	.	gene_id "MSTRG.195279"; transcript_id "MSTRG.195279.266"; exon_number "31";
chr8	StringTie	exon	143938401	143938415	1000	-	.	gene_id "MSTRG.195279"; transcript_id "MSTRG.195279.266"; exon_number "32";
chr8	StringTie	exon	143938631	143938692	1000	-	.	gene_id "MSTRG.195279"; transcript_id "MSTRG.195279.266"; exon_number "33";
chr8	StringTie	exon	143953726	143953905	1000	-	.	gene_id "MSTRG.195279"; transcript_id "MSTRG.195279.266"; exon_number "34";
chr8	StringTie	transcript	143915152	143976756	1000	-	.	gene_id "MSTRG.195279"; transcript_id "MSTRG.195279.267";
chr8	StringTie	exon	143915152	143922395	1000	-	.	gene_id "MSTRG.195279"; transcript_id "MSTRG.195279.267"; exon_number "1";
chr8	StringTie	exon	143922504	143923631	1000	-	.	gene_id "MSTRG.195279"; transcript_id "MSTRG.195279.267"; exon_number "2";
chr8	StringTie	exon	143923653	143925884	1000	-	.	gene_id "MSTRG.195279"; transcript_id "MSTRG.195279.267"; exon_number "3";
chr8	StringTie	exon	143926784	143926882	1000	-	.	gene_id "MSTRG.195279"; transcript_id "MSTRG.195279.267"; exon_number "4";
chr8	StringTie	exon	143926977	143927081	1000	-	.	gene_id "MSTRG.195279"; transcript_id "MSTRG.195279.267"; exon_number "5";
chr8	StringTie	exon	143927252	143927335	1000	-	.	gene_id "MSTRG.195279"; transcript_id "MSTRG.195279.267"; exon_number "6";
chr8	StringTie	exon	143927410	143927766	1000	-	.	gene_id "MSTRG.195279"; transcript_id "MSTRG.195279.267"; exon_number "7";
chr8	StringTie	exon	143927854	143927992	1000	-	.	gene_id "MSTRG.195279"; transcript_id "MSTRG.195279.267"; exon_number "8";
chr8	StringTie	exon	143929103	143929281	1000	-	.	gene_id "MSTRG.195279"; transcript_id "MSTRG.195279.267"; exon_number "9";
chr8	StringTie	exon	143929414	143929571	1000	-	.	gene_id "MSTRG.195279"; transcript_id "MSTRG.195279.267"; exon_number "10";
chr8	StringTie	exon	143929646	143929829	1000	-	.	gene_id "MSTRG.195279"; transcript_id "MSTRG.195279.267"; exon_number "11";
chr8	StringTie	exon	143929936	143930062	1000	-	.	gene_id "MSTRG.195279"; transcript_id "MSTRG.195279.267"; exon_number "12";
chr8	StringTie	exon	143930144	143930298	1000	-	.	gene_id "MSTRG.195279"; transcript_id "MSTRG.195279.267"; exon_number "13";
chr8	StringTie	exon	143930384	143930536	1000	-	.	gene_id "MSTRG.195279"; transcript_id "MSTRG.195279.267"; exon_number "14";
chr8	StringTie	exon	143931534	143931659	1000	-	.	gene_id "MSTRG.195279"; transcript_id "MSTRG.195279.267"; exon_number "15";
chr8	StringTie	exon	143931937	143932032	1000	-	.	gene_id "MSTRG.195279"; transcript_id "MSTRG.195279.267"; exon_number "16";
chr8	StringTie	exon	143932130	143932234	1000	-	.	gene_id "MSTRG.195279"; transcript_id "MSTRG.195279.267"; exon_number "17";
chr8	StringTie	exon	143932400	143932561	1000	-	.	gene_id "MSTRG.195279"; transcript_id "MSTRG.195279.267"; exon_number "18";
chr8	StringTie	exon	143932635	143932712	1000	-	.	gene_id "MSTRG.195279"; transcript_id "MSTRG.195279.267"; exon_number "19";
chr8	StringTie	exon	143932793	143933111	1000	-	.	gene_id "MSTRG.195279"; transcript_id "MSTRG.195279.267"; exon_number "20";
chr8	StringTie	exon	143933197	143933351	1000	-	.	gene_id "MSTRG.195279"; transcript_id "MSTRG.195279.267"; exon_number "21";
chr8	StringTie	exon	143933998	143934091	1000	-	.	gene_id "MSTRG.195279"; transcript_id "MSTRG.195279.267"; exon_number "22";
chr8	StringTie	exon	143934318	143934445	1000	-	.	gene_id "MSTRG.195279"; transcript_id "MSTRG.195279.267"; exon_number "23";
chr8	StringTie	exon	143934635	143934730	1000	-	.	gene_id "MSTRG.195279"; transcript_id "MSTRG.195279.267"; exon_number "24";
chr8	StringTie	exon	143934810	143934929	1000	-	.	gene_id "MSTRG.195279"; transcript_id "MSTRG.195279.267"; exon_number "25";
chr8	StringTie	exon	143935023	143935117	1000	-	.	gene_id "MSTRG.195279"; transcript_id "MSTRG.195279.267"; exon_number "26";
chr8	StringTie	exon	143935198	143935313	1000	-	.	gene_id "MSTRG.195279"; transcript_id "MSTRG.195279.267"; exon_number "27";
chr8	StringTie	exon	143935848	143936014	1000	-	.	gene_id "MSTRG.195279"; transcript_id "MSTRG.195279.267"; exon_number "28";
chr8	StringTie	exon	143936979	143937071	1000	-	.	gene_id "MSTRG.195279"; transcript_id "MSTRG.195279.267"; exon_number "29";
chr8	StringTie	exon	143937165	143937242	1000	-	.	gene_id "MSTRG.195279"; transcript_id "MSTRG.195279.267"; exon_number "30";
chr8	StringTie	exon	143938151	143938240	1000	-	.	gene_id "MSTRG.195279"; transcript_id "MSTRG.195279.267"; exon_number "31";
chr8	StringTie	exon	143938631	143938692	1000	-	.	gene_id "MSTRG.195279"; transcript_id "MSTRG.195279.267"; exon_number "32";
chr8	StringTie	exon	143975177	143975375	1000	-	.	gene_id "MSTRG.195279"; transcript_id "MSTRG.195279.267"; exon_number "33";
chr8	StringTie	exon	143976703	143976756	1000	-	.	gene_id "MSTRG.195279"; transcript_id "MSTRG.195279.267"; exon_number "34";
chr8	StringTie	transcript	143915153	143927081	1000	-	.	gene_id "MSTRG.195279"; transcript_id "MSTRG.195279.268";
chr8	StringTie	exon	143915153	143921840	1000	-	.	gene_id "MSTRG.195279"; transcript_id "MSTRG.195279.268"; exon_number "1";
chr8	StringTie	exon	143921936	143922395	1000	-	.	gene_id "MSTRG.195279"; transcript_id "MSTRG.195279.268"; exon_number "2";
chr8	StringTie	exon	143922504	143925884	1000	-	.	gene_id "MSTRG.195279"; transcript_id "MSTRG.195279.268"; exon_number "3";
chr8	StringTie	exon	143926784	143926882	1000	-	.	gene_id "MSTRG.195279"; transcript_id "MSTRG.195279.268"; exon_number "4";
chr8	StringTie	exon	143926977	143927081	1000	-	.	gene_id "MSTRG.195279"; transcript_id "MSTRG.195279.268"; exon_number "5";
chr8	StringTie	transcript	143915153	143927081	1000	-	.	gene_id "MSTRG.195279"; transcript_id "MSTRG.195279.269";
chr8	StringTie	exon	143915153	143922395	1000	-	.	gene_id "MSTRG.195279"; transcript_id "MSTRG.195279.269"; exon_number "1";
chr8	StringTie	exon	143922504	143925050	1000	-	.	gene_id "MSTRG.195279"; transcript_id "MSTRG.195279.269"; exon_number "2";
chr8	StringTie	exon	143925288	143925884	1000	-	.	gene_id "MSTRG.195279"; transcript_id "MSTRG.195279.269"; exon_number "3";
chr8	StringTie	exon	143926784	143926882	1000	-	.	gene_id "MSTRG.195279"; transcript_id "MSTRG.195279.269"; exon_number "4";
chr8	StringTie	exon	143926977	143927081	1000	-	.	gene_id "MSTRG.195279"; transcript_id "MSTRG.195279.269"; exon_number "5";
chr8	StringTie	transcript	143900210	143903998	1000	-	.	gene_id "MSTRG.195279"; transcript_id "MSTRG.195279.27";
chr8	StringTie	exon	143900210	143902726	1000	-	.	gene_id "MSTRG.195279"; transcript_id "MSTRG.195279.27"; exon_number "1";
chr8	StringTie	exon	143903406	143903578	1000	-	.	gene_id "MSTRG.195279"; transcript_id "MSTRG.195279.27"; exon_number "2";
chr8	StringTie	exon	143903851	143903998	1000	-	.	gene_id "MSTRG.195279"; transcript_id "MSTRG.195279.27"; exon_number "3";
chr8	StringTie	transcript	143915153	143927081	1000	-	.	gene_id "MSTRG.195279"; transcript_id "MSTRG.195279.270";
chr8	StringTie	exon	143915153	143922342	1000	-	.	gene_id "MSTRG.195279"; transcript_id "MSTRG.195279.270"; exon_number "1";
chr8	StringTie	exon	143922373	143922395	1000	-	.	gene_id "MSTRG.195279"; transcript_id "MSTRG.195279.270"; exon_number "2";
chr8	StringTie	exon	143922504	143925884	1000	-	.	gene_id "MSTRG.195279"; transcript_id "MSTRG.195279.270"; exon_number "3";
chr8	StringTie	exon	143926784	143926882	1000	-	.	gene_id "MSTRG.195279"; transcript_id "MSTRG.195279.270"; exon_number "4";
chr8	StringTie	exon	143926977	143927081	1000	-	.	gene_id "MSTRG.195279"; transcript_id "MSTRG.195279.270"; exon_number "5";
chr8	StringTie	transcript	143915153	143927335	1000	-	.	gene_id "MSTRG.195279"; transcript_id "MSTRG.195279.271";
chr8	StringTie	exon	143915153	143922395	1000	-	.	gene_id "MSTRG.195279"; transcript_id "MSTRG.195279.271"; exon_number "1";
chr8	StringTie	exon	143922504	143923643	1000	-	.	gene_id "MSTRG.195279"; transcript_id "MSTRG.195279.271"; exon_number "2";
chr8	StringTie	exon	143923674	143925260	1000	-	.	gene_id "MSTRG.195279"; transcript_id "MSTRG.195279.271"; exon_number "3";
chr8	StringTie	exon	143925387	143925884	1000	-	.	gene_id "MSTRG.195279"; transcript_id "MSTRG.195279.271"; exon_number "4";
chr8	StringTie	exon	143926784	143926882	1000	-	.	gene_id "MSTRG.195279"; transcript_id "MSTRG.195279.271"; exon_number "5";
chr8	StringTie	exon	143926977	143927081	1000	-	.	gene_id "MSTRG.195279"; transcript_id "MSTRG.195279.271"; exon_number "6";
chr8	StringTie	exon	143927252	143927335	1000	-	.	gene_id "MSTRG.195279"; transcript_id "MSTRG.195279.271"; exon_number "7";
chr8	StringTie	transcript	143915153	143936013	1000	-	.	gene_id "MSTRG.195279"; transcript_id "MSTRG.195279.272";
chr8	StringTie	exon	143915153	143922395	1000	-	.	gene_id "MSTRG.195279"; transcript_id "MSTRG.195279.272"; exon_number "1";
chr8	StringTie	exon	143922504	143923868	1000	-	.	gene_id "MSTRG.195279"; transcript_id "MSTRG.195279.272"; exon_number "2";
chr8	StringTie	exon	143924025	143925884	1000	-	.	gene_id "MSTRG.195279"; transcript_id "MSTRG.195279.272"; exon_number "3";
chr8	StringTie	exon	143926784	143926882	1000	-	.	gene_id "MSTRG.195279"; transcript_id "MSTRG.195279.272"; exon_number "4";
chr8	StringTie	exon	143926977	143927081	1000	-	.	gene_id "MSTRG.195279"; transcript_id "MSTRG.195279.272"; exon_number "5";
chr8	StringTie	exon	143927252	143927335	1000	-	.	gene_id "MSTRG.195279"; transcript_id "MSTRG.195279.272"; exon_number "6";
chr8	StringTie	exon	143927410	143927992	1000	-	.	gene_id "MSTRG.195279"; transcript_id "MSTRG.195279.272"; exon_number "7";
chr8	StringTie	exon	143929103	143929281	1000	-	.	gene_id "MSTRG.195279"; transcript_id "MSTRG.195279.272"; exon_number "8";
chr8	StringTie	exon	143929414	143929571	1000	-	.	gene_id "MSTRG.195279"; transcript_id "MSTRG.195279.272"; exon_number "9";
chr8	StringTie	exon	143929646	143929829	1000	-	.	gene_id "MSTRG.195279"; transcript_id "MSTRG.195279.272"; exon_number "10";
chr8	StringTie	exon	143929936	143930062	1000	-	.	gene_id "MSTRG.195279"; transcript_id "MSTRG.195279.272"; exon_number "11";
chr8	StringTie	exon	143930144	143930298	1000	-	.	gene_id "MSTRG.195279"; transcript_id "MSTRG.195279.272"; exon_number "12";
chr8	StringTie	exon	143930384	143930536	1000	-	.	gene_id "MSTRG.195279"; transcript_id "MSTRG.195279.272"; exon_number "13";
chr8	StringTie	exon	143931534	143931659	1000	-	.	gene_id "MSTRG.195279"; transcript_id "MSTRG.195279.272"; exon_number "14";
chr8	StringTie	exon	143931937	143932032	1000	-	.	gene_id "MSTRG.195279"; transcript_id "MSTRG.195279.272"; exon_number "15";
chr8	StringTie	exon	143932130	143932234	1000	-	.	gene_id "MSTRG.195279"; transcript_id "MSTRG.195279.272"; exon_number "16";
chr8	StringTie	exon	143932400	143932561	1000	-	.	gene_id "MSTRG.195279"; transcript_id "MSTRG.195279.272"; exon_number "17";
chr8	StringTie	exon	143932635	143932712	1000	-	.	gene_id "MSTRG.195279"; transcript_id "MSTRG.195279.272"; exon_number "18";
chr8	StringTie	exon	143932793	143933111	1000	-	.	gene_id "MSTRG.195279"; transcript_id "MSTRG.195279.272"; exon_number "19";
chr8	StringTie	exon	143933197	143933351	1000	-	.	gene_id "MSTRG.195279"; transcript_id "MSTRG.195279.272"; exon_number "20";
chr8	StringTie	exon	143933998	143934091	1000	-	.	gene_id "MSTRG.195279"; transcript_id "MSTRG.195279.272"; exon_number "21";
chr8	StringTie	exon	143934318	143934445	1000	-	.	gene_id "MSTRG.195279"; transcript_id "MSTRG.195279.272"; exon_number "22";
chr8	StringTie	exon	143934635	143934730	1000	-	.	gene_id "MSTRG.195279"; transcript_id "MSTRG.195279.272"; exon_number "23";
chr8	StringTie	exon	143934810	143934929	1000	-	.	gene_id "MSTRG.195279"; transcript_id "MSTRG.195279.272"; exon_number "24";
chr8	StringTie	exon	143935023	143935117	1000	-	.	gene_id "MSTRG.195279"; transcript_id "MSTRG.195279.272"; exon_number "25";
chr8	StringTie	exon	143935198	143935313	1000	-	.	gene_id "MSTRG.195279"; transcript_id "MSTRG.195279.272"; exon_number "26";
chr8	StringTie	exon	143935848	143936013	1000	-	.	gene_id "MSTRG.195279"; transcript_id "MSTRG.195279.272"; exon_number "27";
chr8	StringTie	transcript	143915153	143937335	1000	-	.	gene_id "MSTRG.195279"; transcript_id "MSTRG.195279.273";
chr8	StringTie	exon	143915153	143922395	1000	-	.	gene_id "MSTRG.195279"; transcript_id "MSTRG.195279.273"; exon_number "1";
chr8	StringTie	exon	143922504	143925050	1000	-	.	gene_id "MSTRG.195279"; transcript_id "MSTRG.195279.273"; exon_number "2";
chr8	StringTie	exon	143925102	143925884	1000	-	.	gene_id "MSTRG.195279"; transcript_id "MSTRG.195279.273"; exon_number "3";
chr8	StringTie	exon	143926784	143926882	1000	-	.	gene_id "MSTRG.195279"; transcript_id "MSTRG.195279.273"; exon_number "4";
chr8	StringTie	exon	143926977	143927766	1000	-	.	gene_id "MSTRG.195279"; transcript_id "MSTRG.195279.273"; exon_number "5";
chr8	StringTie	exon	143927854	143927992	1000	-	.	gene_id "MSTRG.195279"; transcript_id "MSTRG.195279.273"; exon_number "6";
chr8	StringTie	exon	143929103	143929281	1000	-	.	gene_id "MSTRG.195279"; transcript_id "MSTRG.195279.273"; exon_number "7";
chr8	StringTie	exon	143929414	143929571	1000	-	.	gene_id "MSTRG.195279"; transcript_id "MSTRG.195279.273"; exon_number "8";
chr8	StringTie	exon	143929646	143929829	1000	-	.	gene_id "MSTRG.195279"; transcript_id "MSTRG.195279.273"; exon_number "9";
chr8	StringTie	exon	143929936	143930062	1000	-	.	gene_id "MSTRG.195279"; transcript_id "MSTRG.195279.273"; exon_number "10";
chr8	StringTie	exon	143930144	143930298	1000	-	.	gene_id "MSTRG.195279"; transcript_id "MSTRG.195279.273"; exon_number "11";
chr8	StringTie	exon	143930384	143930536	1000	-	.	gene_id "MSTRG.195279"; transcript_id "MSTRG.195279.273"; exon_number "12";
chr8	StringTie	exon	143931534	143931659	1000	-	.	gene_id "MSTRG.195279"; transcript_id "MSTRG.195279.273"; exon_number "13";
chr8	StringTie	exon	143931937	143932032	1000	-	.	gene_id "MSTRG.195279"; transcript_id "MSTRG.195279.273"; exon_number "14";
chr8	StringTie	exon	143932130	143932234	1000	-	.	gene_id "MSTRG.195279"; transcript_id "MSTRG.195279.273"; exon_number "15";
chr8	StringTie	exon	143932400	143932561	1000	-	.	gene_id "MSTRG.195279"; transcript_id "MSTRG.195279.273"; exon_number "16";
chr8	StringTie	exon	143932635	143932712	1000	-	.	gene_id "MSTRG.195279"; transcript_id "MSTRG.195279.273"; exon_number "17";
chr8	StringTie	exon	143932793	143933111	1000	-	.	gene_id "MSTRG.195279"; transcript_id "MSTRG.195279.273"; exon_number "18";
chr8	StringTie	exon	143933197	143933351	1000	-	.	gene_id "MSTRG.195279"; transcript_id "MSTRG.195279.273"; exon_number "19";
chr8	StringTie	exon	143933998	143934091	1000	-	.	gene_id "MSTRG.195279"; transcript_id "MSTRG.195279.273"; exon_number "20";
chr8	StringTie	exon	143934318	143934445	1000	-	.	gene_id "MSTRG.195279"; transcript_id "MSTRG.195279.273"; exon_number "21";
chr8	StringTie	exon	143934635	143934730	1000	-	.	gene_id "MSTRG.195279"; transcript_id "MSTRG.195279.273"; exon_number "22";
chr8	StringTie	exon	143934810	143934929	1000	-	.	gene_id "MSTRG.195279"; transcript_id "MSTRG.195279.273"; exon_number "23";
chr8	StringTie	exon	143935023	143935117	1000	-	.	gene_id "MSTRG.195279"; transcript_id "MSTRG.195279.273"; exon_number "24";
chr8	StringTie	exon	143935198	143935313	1000	-	.	gene_id "MSTRG.195279"; transcript_id "MSTRG.195279.273"; exon_number "25";
chr8	StringTie	exon	143935848	143936014	1000	-	.	gene_id "MSTRG.195279"; transcript_id "MSTRG.195279.273"; exon_number "26";
chr8	StringTie	exon	143936979	143937071	1000	-	.	gene_id "MSTRG.195279"; transcript_id "MSTRG.195279.273"; exon_number "27";
chr8	StringTie	exon	143937165	143937335	1000	-	.	gene_id "MSTRG.195279"; transcript_id "MSTRG.195279.273"; exon_number "28";
chr8	StringTie	transcript	143915153	143946390	1000	-	.	gene_id "MSTRG.195279"; transcript_id "MSTRG.195279.274";
chr8	StringTie	exon	143915153	143922395	1000	-	.	gene_id "MSTRG.195279"; transcript_id "MSTRG.195279.274"; exon_number "1";
chr8	StringTie	exon	143922504	143925884	1000	-	.	gene_id "MSTRG.195279"; transcript_id "MSTRG.195279.274"; exon_number "2";
chr8	StringTie	exon	143926784	143926882	1000	-	.	gene_id "MSTRG.195279"; transcript_id "MSTRG.195279.274"; exon_number "3";
chr8	StringTie	exon	143926977	143927081	1000	-	.	gene_id "MSTRG.195279"; transcript_id "MSTRG.195279.274"; exon_number "4";
chr8	StringTie	exon	143927252	143927335	1000	-	.	gene_id "MSTRG.195279"; transcript_id "MSTRG.195279.274"; exon_number "5";
chr8	StringTie	exon	143927410	143927766	1000	-	.	gene_id "MSTRG.195279"; transcript_id "MSTRG.195279.274"; exon_number "6";
chr8	StringTie	exon	143927854	143927992	1000	-	.	gene_id "MSTRG.195279"; transcript_id "MSTRG.195279.274"; exon_number "7";
chr8	StringTie	exon	143929103	143929281	1000	-	.	gene_id "MSTRG.195279"; transcript_id "MSTRG.195279.274"; exon_number "8";
chr8	StringTie	exon	143929414	143929571	1000	-	.	gene_id "MSTRG.195279"; transcript_id "MSTRG.195279.274"; exon_number "9";
chr8	StringTie	exon	143929646	143929829	1000	-	.	gene_id "MSTRG.195279"; transcript_id "MSTRG.195279.274"; exon_number "10";
chr8	StringTie	exon	143929936	143930062	1000	-	.	gene_id "MSTRG.195279"; transcript_id "MSTRG.195279.274"; exon_number "11";
chr8	StringTie	exon	143930144	143930298	1000	-	.	gene_id "MSTRG.195279"; transcript_id "MSTRG.195279.274"; exon_number "12";
chr8	StringTie	exon	143930384	143930536	1000	-	.	gene_id "MSTRG.195279"; transcript_id "MSTRG.195279.274"; exon_number "13";
chr8	StringTie	exon	143931534	143931659	1000	-	.	gene_id "MSTRG.195279"; transcript_id "MSTRG.195279.274"; exon_number "14";
chr8	StringTie	exon	143931937	143932032	1000	-	.	gene_id "MSTRG.195279"; transcript_id "MSTRG.195279.274"; exon_number "15";
chr8	StringTie	exon	143932130	143932234	1000	-	.	gene_id "MSTRG.195279"; transcript_id "MSTRG.195279.274"; exon_number "16";
chr8	StringTie	exon	143932400	143932561	1000	-	.	gene_id "MSTRG.195279"; transcript_id "MSTRG.195279.274"; exon_number "17";
chr8	StringTie	exon	143932635	143932712	1000	-	.	gene_id "MSTRG.195279"; transcript_id "MSTRG.195279.274"; exon_number "18";
chr8	StringTie	exon	143932793	143933111	1000	-	.	gene_id "MSTRG.195279"; transcript_id "MSTRG.195279.274"; exon_number "19";
chr8	StringTie	exon	143933197	143933351	1000	-	.	gene_id "MSTRG.195279"; transcript_id "MSTRG.195279.274"; exon_number "20";
chr8	StringTie	exon	143933998	143934091	1000	-	.	gene_id "MSTRG.195279"; transcript_id "MSTRG.195279.274"; exon_number "21";
chr8	StringTie	exon	143934318	143934445	1000	-	.	gene_id "MSTRG.195279"; transcript_id "MSTRG.195279.274"; exon_number "22";
chr8	StringTie	exon	143934635	143934730	1000	-	.	gene_id "MSTRG.195279"; transcript_id "MSTRG.195279.274"; exon_number "23";
chr8	StringTie	exon	143934810	143934929	1000	-	.	gene_id "MSTRG.195279"; transcript_id "MSTRG.195279.274"; exon_number "24";
chr8	StringTie	exon	143935011	143935117	1000	-	.	gene_id "MSTRG.195279"; transcript_id "MSTRG.195279.274"; exon_number "25";
chr8	StringTie	exon	143935198	143935313	1000	-	.	gene_id "MSTRG.195279"; transcript_id "MSTRG.195279.274"; exon_number "26";
chr8	StringTie	exon	143935848	143936014	1000	-	.	gene_id "MSTRG.195279"; transcript_id "MSTRG.195279.274"; exon_number "27";
chr8	StringTie	exon	143936979	143937071	1000	-	.	gene_id "MSTRG.195279"; transcript_id "MSTRG.195279.274"; exon_number "28";
chr8	StringTie	exon	143938151	143938240	1000	-	.	gene_id "MSTRG.195279"; transcript_id "MSTRG.195279.274"; exon_number "29";
chr8	StringTie	exon	143938631	143938692	1000	-	.	gene_id "MSTRG.195279"; transcript_id "MSTRG.195279.274"; exon_number "30";
chr8	StringTie	exon	143946350	143946390	1000	-	.	gene_id "MSTRG.195279"; transcript_id "MSTRG.195279.274"; exon_number "31";
chr8	StringTie	transcript	143915153	143942670	1000	-	.	gene_id "MSTRG.195279"; transcript_id "MSTRG.195279.275";
chr8	StringTie	exon	143915153	143922395	1000	-	.	gene_id "MSTRG.195279"; transcript_id "MSTRG.195279.275"; exon_number "1";
chr8	StringTie	exon	143922504	143923466	1000	-	.	gene_id "MSTRG.195279"; transcript_id "MSTRG.195279.275"; exon_number "2";
chr8	StringTie	exon	143923494	143925884	1000	-	.	gene_id "MSTRG.195279"; transcript_id "MSTRG.195279.275"; exon_number "3";
chr8	StringTie	exon	143926784	143926882	1000	-	.	gene_id "MSTRG.195279"; transcript_id "MSTRG.195279.275"; exon_number "4";
chr8	StringTie	exon	143926977	143927081	1000	-	.	gene_id "MSTRG.195279"; transcript_id "MSTRG.195279.275"; exon_number "5";
chr8	StringTie	exon	143927252	143927335	1000	-	.	gene_id "MSTRG.195279"; transcript_id "MSTRG.195279.275"; exon_number "6";
chr8	StringTie	exon	143927410	143927766	1000	-	.	gene_id "MSTRG.195279"; transcript_id "MSTRG.195279.275"; exon_number "7";
chr8	StringTie	exon	143927854	143927992	1000	-	.	gene_id "MSTRG.195279"; transcript_id "MSTRG.195279.275"; exon_number "8";
chr8	StringTie	exon	143929103	143929281	1000	-	.	gene_id "MSTRG.195279"; transcript_id "MSTRG.195279.275"; exon_number "9";
chr8	StringTie	exon	143929414	143929571	1000	-	.	gene_id "MSTRG.195279"; transcript_id "MSTRG.195279.275"; exon_number "10";
chr8	StringTie	exon	143929646	143929829	1000	-	.	gene_id "MSTRG.195279"; transcript_id "MSTRG.195279.275"; exon_number "11";
chr8	StringTie	exon	143929936	143930062	1000	-	.	gene_id "MSTRG.195279"; transcript_id "MSTRG.195279.275"; exon_number "12";
chr8	StringTie	exon	143930144	143930298	1000	-	.	gene_id "MSTRG.195279"; transcript_id "MSTRG.195279.275"; exon_number "13";
chr8	StringTie	exon	143930384	143930536	1000	-	.	gene_id "MSTRG.195279"; transcript_id "MSTRG.195279.275"; exon_number "14";
chr8	StringTie	exon	143931534	143931659	1000	-	.	gene_id "MSTRG.195279"; transcript_id "MSTRG.195279.275"; exon_number "15";
chr8	StringTie	exon	143931937	143932032	1000	-	.	gene_id "MSTRG.195279"; transcript_id "MSTRG.195279.275"; exon_number "16";
chr8	StringTie	exon	143932130	143932234	1000	-	.	gene_id "MSTRG.195279"; transcript_id "MSTRG.195279.275"; exon_number "17";
chr8	StringTie	exon	143932400	143932561	1000	-	.	gene_id "MSTRG.195279"; transcript_id "MSTRG.195279.275"; exon_number "18";
chr8	StringTie	exon	143932635	143932712	1000	-	.	gene_id "MSTRG.195279"; transcript_id "MSTRG.195279.275"; exon_number "19";
chr8	StringTie	exon	143932793	143933111	1000	-	.	gene_id "MSTRG.195279"; transcript_id "MSTRG.195279.275"; exon_number "20";
chr8	StringTie	exon	143933197	143933351	1000	-	.	gene_id "MSTRG.195279"; transcript_id "MSTRG.195279.275"; exon_number "21";
chr8	StringTie	exon	143933998	143934091	1000	-	.	gene_id "MSTRG.195279"; transcript_id "MSTRG.195279.275"; exon_number "22";
chr8	StringTie	exon	143934318	143934445	1000	-	.	gene_id "MSTRG.195279"; transcript_id "MSTRG.195279.275"; exon_number "23";
chr8	StringTie	exon	143934635	143934730	1000	-	.	gene_id "MSTRG.195279"; transcript_id "MSTRG.195279.275"; exon_number "24";
chr8	StringTie	exon	143934810	143934929	1000	-	.	gene_id "MSTRG.195279"; transcript_id "MSTRG.195279.275"; exon_number "25";
chr8	StringTie	exon	143935011	143935117	1000	-	.	gene_id "MSTRG.195279"; transcript_id "MSTRG.195279.275"; exon_number "26";
chr8	StringTie	exon	143935198	143935313	1000	-	.	gene_id "MSTRG.195279"; transcript_id "MSTRG.195279.275"; exon_number "27";
chr8	StringTie	exon	143935848	143936014	1000	-	.	gene_id "MSTRG.195279"; transcript_id "MSTRG.195279.275"; exon_number "28";
chr8	StringTie	exon	143936979	143937242	1000	-	.	gene_id "MSTRG.195279"; transcript_id "MSTRG.195279.275"; exon_number "29";
chr8	StringTie	exon	143938151	143938240	1000	-	.	gene_id "MSTRG.195279"; transcript_id "MSTRG.195279.275"; exon_number "30";
chr8	StringTie	exon	143938631	143938692	1000	-	.	gene_id "MSTRG.195279"; transcript_id "MSTRG.195279.275"; exon_number "31";
chr8	StringTie	exon	143942392	143942670	1000	-	.	gene_id "MSTRG.195279"; transcript_id "MSTRG.195279.275"; exon_number "32";
chr8	StringTie	transcript	143915153	143939132	1000	-	.	gene_id "MSTRG.195279"; transcript_id "MSTRG.195279.276";
chr8	StringTie	exon	143915153	143922395	1000	-	.	gene_id "MSTRG.195279"; transcript_id "MSTRG.195279.276"; exon_number "1";
chr8	StringTie	exon	143922504	143925884	1000	-	.	gene_id "MSTRG.195279"; transcript_id "MSTRG.195279.276"; exon_number "2";
chr8	StringTie	exon	143926784	143926882	1000	-	.	gene_id "MSTRG.195279"; transcript_id "MSTRG.195279.276"; exon_number "3";
chr8	StringTie	exon	143926977	143927081	1000	-	.	gene_id "MSTRG.195279"; transcript_id "MSTRG.195279.276"; exon_number "4";
chr8	StringTie	exon	143927252	143927335	1000	-	.	gene_id "MSTRG.195279"; transcript_id "MSTRG.195279.276"; exon_number "5";
chr8	StringTie	exon	143927410	143927766	1000	-	.	gene_id "MSTRG.195279"; transcript_id "MSTRG.195279.276"; exon_number "6";
chr8	StringTie	exon	143927854	143927992	1000	-	.	gene_id "MSTRG.195279"; transcript_id "MSTRG.195279.276"; exon_number "7";
chr8	StringTie	exon	143929103	143929281	1000	-	.	gene_id "MSTRG.195279"; transcript_id "MSTRG.195279.276"; exon_number "8";
chr8	StringTie	exon	143929414	143929571	1000	-	.	gene_id "MSTRG.195279"; transcript_id "MSTRG.195279.276"; exon_number "9";
chr8	StringTie	exon	143929646	143929829	1000	-	.	gene_id "MSTRG.195279"; transcript_id "MSTRG.195279.276"; exon_number "10";
chr8	StringTie	exon	143929936	143930062	1000	-	.	gene_id "MSTRG.195279"; transcript_id "MSTRG.195279.276"; exon_number "11";
chr8	StringTie	exon	143930144	143930298	1000	-	.	gene_id "MSTRG.195279"; transcript_id "MSTRG.195279.276"; exon_number "12";
chr8	StringTie	exon	143930384	143930536	1000	-	.	gene_id "MSTRG.195279"; transcript_id "MSTRG.195279.276"; exon_number "13";
chr8	StringTie	exon	143931534	143931659	1000	-	.	gene_id "MSTRG.195279"; transcript_id "MSTRG.195279.276"; exon_number "14";
chr8	StringTie	exon	143931937	143932032	1000	-	.	gene_id "MSTRG.195279"; transcript_id "MSTRG.195279.276"; exon_number "15";
chr8	StringTie	exon	143932130	143932234	1000	-	.	gene_id "MSTRG.195279"; transcript_id "MSTRG.195279.276"; exon_number "16";
chr8	StringTie	exon	143932400	143932561	1000	-	.	gene_id "MSTRG.195279"; transcript_id "MSTRG.195279.276"; exon_number "17";
chr8	StringTie	exon	143932635	143932712	1000	-	.	gene_id "MSTRG.195279"; transcript_id "MSTRG.195279.276"; exon_number "18";
chr8	StringTie	exon	143932793	143933111	1000	-	.	gene_id "MSTRG.195279"; transcript_id "MSTRG.195279.276"; exon_number "19";
chr8	StringTie	exon	143933197	143933351	1000	-	.	gene_id "MSTRG.195279"; transcript_id "MSTRG.195279.276"; exon_number "20";
chr8	StringTie	exon	143933998	143934091	1000	-	.	gene_id "MSTRG.195279"; transcript_id "MSTRG.195279.276"; exon_number "21";
chr8	StringTie	exon	143934318	143934445	1000	-	.	gene_id "MSTRG.195279"; transcript_id "MSTRG.195279.276"; exon_number "22";
chr8	StringTie	exon	143934635	143934730	1000	-	.	gene_id "MSTRG.195279"; transcript_id "MSTRG.195279.276"; exon_number "23";
chr8	StringTie	exon	143934810	143934929	1000	-	.	gene_id "MSTRG.195279"; transcript_id "MSTRG.195279.276"; exon_number "24";
chr8	StringTie	exon	143935011	143935117	1000	-	.	gene_id "MSTRG.195279"; transcript_id "MSTRG.195279.276"; exon_number "25";
chr8	StringTie	exon	143935198	143935313	1000	-	.	gene_id "MSTRG.195279"; transcript_id "MSTRG.195279.276"; exon_number "26";
chr8	StringTie	exon	143935848	143936014	1000	-	.	gene_id "MSTRG.195279"; transcript_id "MSTRG.195279.276"; exon_number "27";
chr8	StringTie	exon	143936979	143937071	1000	-	.	gene_id "MSTRG.195279"; transcript_id "MSTRG.195279.276"; exon_number "28";
chr8	StringTie	exon	143937165	143937242	1000	-	.	gene_id "MSTRG.195279"; transcript_id "MSTRG.195279.276"; exon_number "29";
chr8	StringTie	exon	143938151	143938240	1000	-	.	gene_id "MSTRG.195279"; transcript_id "MSTRG.195279.276"; exon_number "30";
chr8	StringTie	exon	143938631	143938692	1000	-	.	gene_id "MSTRG.195279"; transcript_id "MSTRG.195279.276"; exon_number "31";
chr8	StringTie	exon	143939109	143939132	1000	-	.	gene_id "MSTRG.195279"; transcript_id "MSTRG.195279.276"; exon_number "32";
chr8	StringTie	transcript	143915153	143976774	1000	-	.	gene_id "MSTRG.195279"; transcript_id "MSTRG.195279.277";
chr8	StringTie	exon	143915153	143922395	1000	-	.	gene_id "MSTRG.195279"; transcript_id "MSTRG.195279.277"; exon_number "1";
chr8	StringTie	exon	143926784	143926882	1000	-	.	gene_id "MSTRG.195279"; transcript_id "MSTRG.195279.277"; exon_number "2";
chr8	StringTie	exon	143926977	143927081	1000	-	.	gene_id "MSTRG.195279"; transcript_id "MSTRG.195279.277"; exon_number "3";
chr8	StringTie	exon	143927252	143927335	1000	-	.	gene_id "MSTRG.195279"; transcript_id "MSTRG.195279.277"; exon_number "4";
chr8	StringTie	exon	143927410	143927766	1000	-	.	gene_id "MSTRG.195279"; transcript_id "MSTRG.195279.277"; exon_number "5";
chr8	StringTie	exon	143927854	143927992	1000	-	.	gene_id "MSTRG.195279"; transcript_id "MSTRG.195279.277"; exon_number "6";
chr8	StringTie	exon	143929103	143929281	1000	-	.	gene_id "MSTRG.195279"; transcript_id "MSTRG.195279.277"; exon_number "7";
chr8	StringTie	exon	143929414	143929571	1000	-	.	gene_id "MSTRG.195279"; transcript_id "MSTRG.195279.277"; exon_number "8";
chr8	StringTie	exon	143929646	143929829	1000	-	.	gene_id "MSTRG.195279"; transcript_id "MSTRG.195279.277"; exon_number "9";
chr8	StringTie	exon	143929936	143930062	1000	-	.	gene_id "MSTRG.195279"; transcript_id "MSTRG.195279.277"; exon_number "10";
chr8	StringTie	exon	143930144	143930298	1000	-	.	gene_id "MSTRG.195279"; transcript_id "MSTRG.195279.277"; exon_number "11";
chr8	StringTie	exon	143930384	143930536	1000	-	.	gene_id "MSTRG.195279"; transcript_id "MSTRG.195279.277"; exon_number "12";
chr8	StringTie	exon	143931534	143931659	1000	-	.	gene_id "MSTRG.195279"; transcript_id "MSTRG.195279.277"; exon_number "13";
chr8	StringTie	exon	143931937	143932032	1000	-	.	gene_id "MSTRG.195279"; transcript_id "MSTRG.195279.277"; exon_number "14";
chr8	StringTie	exon	143932130	143932234	1000	-	.	gene_id "MSTRG.195279"; transcript_id "MSTRG.195279.277"; exon_number "15";
chr8	StringTie	exon	143932400	143932561	1000	-	.	gene_id "MSTRG.195279"; transcript_id "MSTRG.195279.277"; exon_number "16";
chr8	StringTie	exon	143932635	143932706	1000	-	.	gene_id "MSTRG.195279"; transcript_id "MSTRG.195279.277"; exon_number "17";
chr8	StringTie	exon	143932793	143933111	1000	-	.	gene_id "MSTRG.195279"; transcript_id "MSTRG.195279.277"; exon_number "18";
chr8	StringTie	exon	143933197	143933351	1000	-	.	gene_id "MSTRG.195279"; transcript_id "MSTRG.195279.277"; exon_number "19";
chr8	StringTie	exon	143933998	143934091	1000	-	.	gene_id "MSTRG.195279"; transcript_id "MSTRG.195279.277"; exon_number "20";
chr8	StringTie	exon	143934318	143934445	1000	-	.	gene_id "MSTRG.195279"; transcript_id "MSTRG.195279.277"; exon_number "21";
chr8	StringTie	exon	143934635	143934730	1000	-	.	gene_id "MSTRG.195279"; transcript_id "MSTRG.195279.277"; exon_number "22";
chr8	StringTie	exon	143934810	143934929	1000	-	.	gene_id "MSTRG.195279"; transcript_id "MSTRG.195279.277"; exon_number "23";
chr8	StringTie	exon	143935023	143935117	1000	-	.	gene_id "MSTRG.195279"; transcript_id "MSTRG.195279.277"; exon_number "24";
chr8	StringTie	exon	143935198	143935313	1000	-	.	gene_id "MSTRG.195279"; transcript_id "MSTRG.195279.277"; exon_number "25";
chr8	StringTie	exon	143935848	143936014	1000	-	.	gene_id "MSTRG.195279"; transcript_id "MSTRG.195279.277"; exon_number "26";
chr8	StringTie	exon	143936979	143937071	1000	-	.	gene_id "MSTRG.195279"; transcript_id "MSTRG.195279.277"; exon_number "27";
chr8	StringTie	exon	143937165	143937242	1000	-	.	gene_id "MSTRG.195279"; transcript_id "MSTRG.195279.277"; exon_number "28";
chr8	StringTie	exon	143938151	143938240	1000	-	.	gene_id "MSTRG.195279"; transcript_id "MSTRG.195279.277"; exon_number "29";
chr8	StringTie	exon	143938631	143938692	1000	-	.	gene_id "MSTRG.195279"; transcript_id "MSTRG.195279.277"; exon_number "30";
chr8	StringTie	exon	143975177	143975375	1000	-	.	gene_id "MSTRG.195279"; transcript_id "MSTRG.195279.277"; exon_number "31";
chr8	StringTie	exon	143976703	143976774	1000	-	.	gene_id "MSTRG.195279"; transcript_id "MSTRG.195279.277"; exon_number "32";
chr8	StringTie	transcript	143915153	143943925	1000	-	.	gene_id "MSTRG.195279"; transcript_id "MSTRG.195279.278";
chr8	StringTie	exon	143915153	143922395	1000	-	.	gene_id "MSTRG.195279"; transcript_id "MSTRG.195279.278"; exon_number "1";
chr8	StringTie	exon	143922504	143923646	1000	-	.	gene_id "MSTRG.195279"; transcript_id "MSTRG.195279.278"; exon_number "2";
chr8	StringTie	exon	143923677	143925884	1000	-	.	gene_id "MSTRG.195279"; transcript_id "MSTRG.195279.278"; exon_number "3";
chr8	StringTie	exon	143926784	143926882	1000	-	.	gene_id "MSTRG.195279"; transcript_id "MSTRG.195279.278"; exon_number "4";
chr8	StringTie	exon	143926977	143927081	1000	-	.	gene_id "MSTRG.195279"; transcript_id "MSTRG.195279.278"; exon_number "5";
chr8	StringTie	exon	143927252	143927335	1000	-	.	gene_id "MSTRG.195279"; transcript_id "MSTRG.195279.278"; exon_number "6";
chr8	StringTie	exon	143927410	143927766	1000	-	.	gene_id "MSTRG.195279"; transcript_id "MSTRG.195279.278"; exon_number "7";
chr8	StringTie	exon	143927854	143927992	1000	-	.	gene_id "MSTRG.195279"; transcript_id "MSTRG.195279.278"; exon_number "8";
chr8	StringTie	exon	143929103	143929281	1000	-	.	gene_id "MSTRG.195279"; transcript_id "MSTRG.195279.278"; exon_number "9";
chr8	StringTie	exon	143929414	143929571	1000	-	.	gene_id "MSTRG.195279"; transcript_id "MSTRG.195279.278"; exon_number "10";
chr8	StringTie	exon	143929646	143929829	1000	-	.	gene_id "MSTRG.195279"; transcript_id "MSTRG.195279.278"; exon_number "11";
chr8	StringTie	exon	143929936	143930062	1000	-	.	gene_id "MSTRG.195279"; transcript_id "MSTRG.195279.278"; exon_number "12";
chr8	StringTie	exon	143930144	143930298	1000	-	.	gene_id "MSTRG.195279"; transcript_id "MSTRG.195279.278"; exon_number "13";
chr8	StringTie	exon	143930384	143930536	1000	-	.	gene_id "MSTRG.195279"; transcript_id "MSTRG.195279.278"; exon_number "14";
chr8	StringTie	exon	143931534	143931659	1000	-	.	gene_id "MSTRG.195279"; transcript_id "MSTRG.195279.278"; exon_number "15";
chr8	StringTie	exon	143931937	143932032	1000	-	.	gene_id "MSTRG.195279"; transcript_id "MSTRG.195279.278"; exon_number "16";
chr8	StringTie	exon	143932130	143932234	1000	-	.	gene_id "MSTRG.195279"; transcript_id "MSTRG.195279.278"; exon_number "17";
chr8	StringTie	exon	143932400	143932561	1000	-	.	gene_id "MSTRG.195279"; transcript_id "MSTRG.195279.278"; exon_number "18";
chr8	StringTie	exon	143932635	143932712	1000	-	.	gene_id "MSTRG.195279"; transcript_id "MSTRG.195279.278"; exon_number "19";
chr8	StringTie	exon	143932793	143933111	1000	-	.	gene_id "MSTRG.195279"; transcript_id "MSTRG.195279.278"; exon_number "20";
chr8	StringTie	exon	143933197	143933351	1000	-	.	gene_id "MSTRG.195279"; transcript_id "MSTRG.195279.278"; exon_number "21";
chr8	StringTie	exon	143933998	143934091	1000	-	.	gene_id "MSTRG.195279"; transcript_id "MSTRG.195279.278"; exon_number "22";
chr8	StringTie	exon	143934318	143934445	1000	-	.	gene_id "MSTRG.195279"; transcript_id "MSTRG.195279.278"; exon_number "23";
chr8	StringTie	exon	143934635	143934730	1000	-	.	gene_id "MSTRG.195279"; transcript_id "MSTRG.195279.278"; exon_number "24";
chr8	StringTie	exon	143934810	143934929	1000	-	.	gene_id "MSTRG.195279"; transcript_id "MSTRG.195279.278"; exon_number "25";
chr8	StringTie	exon	143935023	143935117	1000	-	.	gene_id "MSTRG.195279"; transcript_id "MSTRG.195279.278"; exon_number "26";
chr8	StringTie	exon	143935198	143935313	1000	-	.	gene_id "MSTRG.195279"; transcript_id "MSTRG.195279.278"; exon_number "27";
chr8	StringTie	exon	143935848	143936014	1000	-	.	gene_id "MSTRG.195279"; transcript_id "MSTRG.195279.278"; exon_number "28";
chr8	StringTie	exon	143936979	143937071	1000	-	.	gene_id "MSTRG.195279"; transcript_id "MSTRG.195279.278"; exon_number "29";
chr8	StringTie	exon	143937165	143937242	1000	-	.	gene_id "MSTRG.195279"; transcript_id "MSTRG.195279.278"; exon_number "30";
chr8	StringTie	exon	143938151	143938240	1000	-	.	gene_id "MSTRG.195279"; transcript_id "MSTRG.195279.278"; exon_number "31";
chr8	StringTie	exon	143938631	143938692	1000	-	.	gene_id "MSTRG.195279"; transcript_id "MSTRG.195279.278"; exon_number "32";
chr8	StringTie	exon	143943779	143943925	1000	-	.	gene_id "MSTRG.195279"; transcript_id "MSTRG.195279.278"; exon_number "33";
chr8	StringTie	transcript	143915153	143939635	1000	-	.	gene_id "MSTRG.195279"; transcript_id "MSTRG.195279.279";
chr8	StringTie	exon	143915153	143922395	1000	-	.	gene_id "MSTRG.195279"; transcript_id "MSTRG.195279.279"; exon_number "1";
chr8	StringTie	exon	143922504	143922728	1000	-	.	gene_id "MSTRG.195279"; transcript_id "MSTRG.195279.279"; exon_number "2";
chr8	StringTie	exon	143922786	143925884	1000	-	.	gene_id "MSTRG.195279"; transcript_id "MSTRG.195279.279"; exon_number "3";
chr8	StringTie	exon	143926784	143926882	1000	-	.	gene_id "MSTRG.195279"; transcript_id "MSTRG.195279.279"; exon_number "4";
chr8	StringTie	exon	143926977	143927081	1000	-	.	gene_id "MSTRG.195279"; transcript_id "MSTRG.195279.279"; exon_number "5";
chr8	StringTie	exon	143927252	143927335	1000	-	.	gene_id "MSTRG.195279"; transcript_id "MSTRG.195279.279"; exon_number "6";
chr8	StringTie	exon	143927410	143927766	1000	-	.	gene_id "MSTRG.195279"; transcript_id "MSTRG.195279.279"; exon_number "7";
chr8	StringTie	exon	143927854	143927992	1000	-	.	gene_id "MSTRG.195279"; transcript_id "MSTRG.195279.279"; exon_number "8";
chr8	StringTie	exon	143929103	143929281	1000	-	.	gene_id "MSTRG.195279"; transcript_id "MSTRG.195279.279"; exon_number "9";
chr8	StringTie	exon	143929414	143929571	1000	-	.	gene_id "MSTRG.195279"; transcript_id "MSTRG.195279.279"; exon_number "10";
chr8	StringTie	exon	143929646	143929829	1000	-	.	gene_id "MSTRG.195279"; transcript_id "MSTRG.195279.279"; exon_number "11";
chr8	StringTie	exon	143929936	143930062	1000	-	.	gene_id "MSTRG.195279"; transcript_id "MSTRG.195279.279"; exon_number "12";
chr8	StringTie	exon	143930144	143930298	1000	-	.	gene_id "MSTRG.195279"; transcript_id "MSTRG.195279.279"; exon_number "13";
chr8	StringTie	exon	143930384	143930536	1000	-	.	gene_id "MSTRG.195279"; transcript_id "MSTRG.195279.279"; exon_number "14";
chr8	StringTie	exon	143931534	143931658	1000	-	.	gene_id "MSTRG.195279"; transcript_id "MSTRG.195279.279"; exon_number "15";
chr8	StringTie	exon	143931937	143932032	1000	-	.	gene_id "MSTRG.195279"; transcript_id "MSTRG.195279.279"; exon_number "16";
chr8	StringTie	exon	143932130	143932234	1000	-	.	gene_id "MSTRG.195279"; transcript_id "MSTRG.195279.279"; exon_number "17";
chr8	StringTie	exon	143932400	143932561	1000	-	.	gene_id "MSTRG.195279"; transcript_id "MSTRG.195279.279"; exon_number "18";
chr8	StringTie	exon	143932635	143932712	1000	-	.	gene_id "MSTRG.195279"; transcript_id "MSTRG.195279.279"; exon_number "19";
chr8	StringTie	exon	143932793	143933111	1000	-	.	gene_id "MSTRG.195279"; transcript_id "MSTRG.195279.279"; exon_number "20";
chr8	StringTie	exon	143933197	143933351	1000	-	.	gene_id "MSTRG.195279"; transcript_id "MSTRG.195279.279"; exon_number "21";
chr8	StringTie	exon	143933998	143934091	1000	-	.	gene_id "MSTRG.195279"; transcript_id "MSTRG.195279.279"; exon_number "22";
chr8	StringTie	exon	143934318	143934445	1000	-	.	gene_id "MSTRG.195279"; transcript_id "MSTRG.195279.279"; exon_number "23";
chr8	StringTie	exon	143934635	143934730	1000	-	.	gene_id "MSTRG.195279"; transcript_id "MSTRG.195279.279"; exon_number "24";
chr8	StringTie	exon	143934810	143934929	1000	-	.	gene_id "MSTRG.195279"; transcript_id "MSTRG.195279.279"; exon_number "25";
chr8	StringTie	exon	143935023	143935117	1000	-	.	gene_id "MSTRG.195279"; transcript_id "MSTRG.195279.279"; exon_number "26";
chr8	StringTie	exon	143935198	143935313	1000	-	.	gene_id "MSTRG.195279"; transcript_id "MSTRG.195279.279"; exon_number "27";
chr8	StringTie	exon	143935848	143936014	1000	-	.	gene_id "MSTRG.195279"; transcript_id "MSTRG.195279.279"; exon_number "28";
chr8	StringTie	exon	143936979	143937071	1000	-	.	gene_id "MSTRG.195279"; transcript_id "MSTRG.195279.279"; exon_number "29";
chr8	StringTie	exon	143937165	143937242	1000	-	.	gene_id "MSTRG.195279"; transcript_id "MSTRG.195279.279"; exon_number "30";
chr8	StringTie	exon	143938151	143938240	1000	-	.	gene_id "MSTRG.195279"; transcript_id "MSTRG.195279.279"; exon_number "31";
chr8	StringTie	exon	143938631	143938692	1000	-	.	gene_id "MSTRG.195279"; transcript_id "MSTRG.195279.279"; exon_number "32";
chr8	StringTie	exon	143938849	143939635	1000	-	.	gene_id "MSTRG.195279"; transcript_id "MSTRG.195279.279"; exon_number "33";
chr8	StringTie	transcript	143900336	143904767	1000	-	.	gene_id "MSTRG.195279"; transcript_id "MSTRG.195279.28";
chr8	StringTie	exon	143900336	143901972	1000	-	.	gene_id "MSTRG.195279"; transcript_id "MSTRG.195279.28"; exon_number "1";
chr8	StringTie	exon	143902829	143903022	1000	-	.	gene_id "MSTRG.195279"; transcript_id "MSTRG.195279.28"; exon_number "2";
chr8	StringTie	exon	143903406	143903578	1000	-	.	gene_id "MSTRG.195279"; transcript_id "MSTRG.195279.28"; exon_number "3";
chr8	StringTie	exon	143904537	143904767	1000	-	.	gene_id "MSTRG.195279"; transcript_id "MSTRG.195279.28"; exon_number "4";
chr8	StringTie	transcript	143915153	143976807	1000	-	.	gene_id "MSTRG.195279"; transcript_id "MSTRG.195279.280";
chr8	StringTie	exon	143915153	143922395	1000	-	.	gene_id "MSTRG.195279"; transcript_id "MSTRG.195279.280"; exon_number "1";
chr8	StringTie	exon	143926784	143926882	1000	-	.	gene_id "MSTRG.195279"; transcript_id "MSTRG.195279.280"; exon_number "2";
chr8	StringTie	exon	143926977	143927081	1000	-	.	gene_id "MSTRG.195279"; transcript_id "MSTRG.195279.280"; exon_number "3";
chr8	StringTie	exon	143927252	143927335	1000	-	.	gene_id "MSTRG.195279"; transcript_id "MSTRG.195279.280"; exon_number "4";
chr8	StringTie	exon	143927410	143927766	1000	-	.	gene_id "MSTRG.195279"; transcript_id "MSTRG.195279.280"; exon_number "5";
chr8	StringTie	exon	143927854	143927992	1000	-	.	gene_id "MSTRG.195279"; transcript_id "MSTRG.195279.280"; exon_number "6";
chr8	StringTie	exon	143929103	143929281	1000	-	.	gene_id "MSTRG.195279"; transcript_id "MSTRG.195279.280"; exon_number "7";
chr8	StringTie	exon	143929414	143929571	1000	-	.	gene_id "MSTRG.195279"; transcript_id "MSTRG.195279.280"; exon_number "8";
chr8	StringTie	exon	143929646	143929829	1000	-	.	gene_id "MSTRG.195279"; transcript_id "MSTRG.195279.280"; exon_number "9";
chr8	StringTie	exon	143929936	143930062	1000	-	.	gene_id "MSTRG.195279"; transcript_id "MSTRG.195279.280"; exon_number "10";
chr8	StringTie	exon	143930144	143930298	1000	-	.	gene_id "MSTRG.195279"; transcript_id "MSTRG.195279.280"; exon_number "11";
chr8	StringTie	exon	143930384	143930536	1000	-	.	gene_id "MSTRG.195279"; transcript_id "MSTRG.195279.280"; exon_number "12";
chr8	StringTie	exon	143931534	143931659	1000	-	.	gene_id "MSTRG.195279"; transcript_id "MSTRG.195279.280"; exon_number "13";
chr8	StringTie	exon	143931937	143932032	1000	-	.	gene_id "MSTRG.195279"; transcript_id "MSTRG.195279.280"; exon_number "14";
chr8	StringTie	exon	143932130	143932234	1000	-	.	gene_id "MSTRG.195279"; transcript_id "MSTRG.195279.280"; exon_number "15";
chr8	StringTie	exon	143932400	143932561	1000	-	.	gene_id "MSTRG.195279"; transcript_id "MSTRG.195279.280"; exon_number "16";
chr8	StringTie	exon	143932635	143932712	1000	-	.	gene_id "MSTRG.195279"; transcript_id "MSTRG.195279.280"; exon_number "17";
chr8	StringTie	exon	143932793	143933111	1000	-	.	gene_id "MSTRG.195279"; transcript_id "MSTRG.195279.280"; exon_number "18";
chr8	StringTie	exon	143933197	143933351	1000	-	.	gene_id "MSTRG.195279"; transcript_id "MSTRG.195279.280"; exon_number "19";
chr8	StringTie	exon	143933998	143934091	1000	-	.	gene_id "MSTRG.195279"; transcript_id "MSTRG.195279.280"; exon_number "20";
chr8	StringTie	exon	143934318	143934445	1000	-	.	gene_id "MSTRG.195279"; transcript_id "MSTRG.195279.280"; exon_number "21";
chr8	StringTie	exon	143934635	143934730	1000	-	.	gene_id "MSTRG.195279"; transcript_id "MSTRG.195279.280"; exon_number "22";
chr8	StringTie	exon	143934810	143934929	1000	-	.	gene_id "MSTRG.195279"; transcript_id "MSTRG.195279.280"; exon_number "23";
chr8	StringTie	exon	143935023	143935117	1000	-	.	gene_id "MSTRG.195279"; transcript_id "MSTRG.195279.280"; exon_number "24";
chr8	StringTie	exon	143935198	143935313	1000	-	.	gene_id "MSTRG.195279"; transcript_id "MSTRG.195279.280"; exon_number "25";
chr8	StringTie	exon	143935848	143936014	1000	-	.	gene_id "MSTRG.195279"; transcript_id "MSTRG.195279.280"; exon_number "26";
chr8	StringTie	exon	143936979	143937071	1000	-	.	gene_id "MSTRG.195279"; transcript_id "MSTRG.195279.280"; exon_number "27";
chr8	StringTie	exon	143937165	143937242	1000	-	.	gene_id "MSTRG.195279"; transcript_id "MSTRG.195279.280"; exon_number "28";
chr8	StringTie	exon	143938151	143938240	1000	-	.	gene_id "MSTRG.195279"; transcript_id "MSTRG.195279.280"; exon_number "29";
chr8	StringTie	exon	143938401	143938415	1000	-	.	gene_id "MSTRG.195279"; transcript_id "MSTRG.195279.280"; exon_number "30";
chr8	StringTie	exon	143938631	143938692	1000	-	.	gene_id "MSTRG.195279"; transcript_id "MSTRG.195279.280"; exon_number "31";
chr8	StringTie	exon	143975177	143975375	1000	-	.	gene_id "MSTRG.195279"; transcript_id "MSTRG.195279.280"; exon_number "32";
chr8	StringTie	exon	143976703	143976807	1000	-	.	gene_id "MSTRG.195279"; transcript_id "MSTRG.195279.280"; exon_number "33";
chr8	StringTie	transcript	143915153	143939648	1000	-	.	gene_id "MSTRG.195279"; transcript_id "MSTRG.195279.281";
chr8	StringTie	exon	143915153	143922395	1000	-	.	gene_id "MSTRG.195279"; transcript_id "MSTRG.195279.281"; exon_number "1";
chr8	StringTie	exon	143922504	143924162	1000	-	.	gene_id "MSTRG.195279"; transcript_id "MSTRG.195279.281"; exon_number "2";
chr8	StringTie	exon	143924193	143925884	1000	-	.	gene_id "MSTRG.195279"; transcript_id "MSTRG.195279.281"; exon_number "3";
chr8	StringTie	exon	143926784	143926882	1000	-	.	gene_id "MSTRG.195279"; transcript_id "MSTRG.195279.281"; exon_number "4";
chr8	StringTie	exon	143926977	143927081	1000	-	.	gene_id "MSTRG.195279"; transcript_id "MSTRG.195279.281"; exon_number "5";
chr8	StringTie	exon	143927252	143927335	1000	-	.	gene_id "MSTRG.195279"; transcript_id "MSTRG.195279.281"; exon_number "6";
chr8	StringTie	exon	143927410	143927766	1000	-	.	gene_id "MSTRG.195279"; transcript_id "MSTRG.195279.281"; exon_number "7";
chr8	StringTie	exon	143927854	143927992	1000	-	.	gene_id "MSTRG.195279"; transcript_id "MSTRG.195279.281"; exon_number "8";
chr8	StringTie	exon	143929103	143929281	1000	-	.	gene_id "MSTRG.195279"; transcript_id "MSTRG.195279.281"; exon_number "9";
chr8	StringTie	exon	143929414	143929571	1000	-	.	gene_id "MSTRG.195279"; transcript_id "MSTRG.195279.281"; exon_number "10";
chr8	StringTie	exon	143929646	143929829	1000	-	.	gene_id "MSTRG.195279"; transcript_id "MSTRG.195279.281"; exon_number "11";
chr8	StringTie	exon	143929936	143930062	1000	-	.	gene_id "MSTRG.195279"; transcript_id "MSTRG.195279.281"; exon_number "12";
chr8	StringTie	exon	143930144	143930298	1000	-	.	gene_id "MSTRG.195279"; transcript_id "MSTRG.195279.281"; exon_number "13";
chr8	StringTie	exon	143930384	143930536	1000	-	.	gene_id "MSTRG.195279"; transcript_id "MSTRG.195279.281"; exon_number "14";
chr8	StringTie	exon	143931534	143931659	1000	-	.	gene_id "MSTRG.195279"; transcript_id "MSTRG.195279.281"; exon_number "15";
chr8	StringTie	exon	143931937	143932032	1000	-	.	gene_id "MSTRG.195279"; transcript_id "MSTRG.195279.281"; exon_number "16";
chr8	StringTie	exon	143932130	143932234	1000	-	.	gene_id "MSTRG.195279"; transcript_id "MSTRG.195279.281"; exon_number "17";
chr8	StringTie	exon	143932400	143932561	1000	-	.	gene_id "MSTRG.195279"; transcript_id "MSTRG.195279.281"; exon_number "18";
chr8	StringTie	exon	143932635	143932712	1000	-	.	gene_id "MSTRG.195279"; transcript_id "MSTRG.195279.281"; exon_number "19";
chr8	StringTie	exon	143932793	143933111	1000	-	.	gene_id "MSTRG.195279"; transcript_id "MSTRG.195279.281"; exon_number "20";
chr8	StringTie	exon	143933197	143933351	1000	-	.	gene_id "MSTRG.195279"; transcript_id "MSTRG.195279.281"; exon_number "21";
chr8	StringTie	exon	143933998	143934091	1000	-	.	gene_id "MSTRG.195279"; transcript_id "MSTRG.195279.281"; exon_number "22";
chr8	StringTie	exon	143934318	143934445	1000	-	.	gene_id "MSTRG.195279"; transcript_id "MSTRG.195279.281"; exon_number "23";
chr8	StringTie	exon	143934635	143934730	1000	-	.	gene_id "MSTRG.195279"; transcript_id "MSTRG.195279.281"; exon_number "24";
chr8	StringTie	exon	143934810	143934929	1000	-	.	gene_id "MSTRG.195279"; transcript_id "MSTRG.195279.281"; exon_number "25";
chr8	StringTie	exon	143935023	143935117	1000	-	.	gene_id "MSTRG.195279"; transcript_id "MSTRG.195279.281"; exon_number "26";
chr8	StringTie	exon	143935198	143935313	1000	-	.	gene_id "MSTRG.195279"; transcript_id "MSTRG.195279.281"; exon_number "27";
chr8	StringTie	exon	143935848	143936014	1000	-	.	gene_id "MSTRG.195279"; transcript_id "MSTRG.195279.281"; exon_number "28";
chr8	StringTie	exon	143936979	143937071	1000	-	.	gene_id "MSTRG.195279"; transcript_id "MSTRG.195279.281"; exon_number "29";
chr8	StringTie	exon	143937165	143937242	1000	-	.	gene_id "MSTRG.195279"; transcript_id "MSTRG.195279.281"; exon_number "30";
chr8	StringTie	exon	143938151	143938240	1000	-	.	gene_id "MSTRG.195279"; transcript_id "MSTRG.195279.281"; exon_number "31";
chr8	StringTie	exon	143938631	143938692	1000	-	.	gene_id "MSTRG.195279"; transcript_id "MSTRG.195279.281"; exon_number "32";
chr8	StringTie	exon	143939350	143939648	1000	-	.	gene_id "MSTRG.195279"; transcript_id "MSTRG.195279.281"; exon_number "33";
chr8	StringTie	transcript	143915153	143976815	1000	-	.	gene_id "MSTRG.195279"; transcript_id "MSTRG.195279.282";
chr8	StringTie	exon	143915153	143922395	1000	-	.	gene_id "MSTRG.195279"; transcript_id "MSTRG.195279.282"; exon_number "1";
chr8	StringTie	exon	143926784	143926882	1000	-	.	gene_id "MSTRG.195279"; transcript_id "MSTRG.195279.282"; exon_number "2";
chr8	StringTie	exon	143926977	143927081	1000	-	.	gene_id "MSTRG.195279"; transcript_id "MSTRG.195279.282"; exon_number "3";
chr8	StringTie	exon	143927252	143927335	1000	-	.	gene_id "MSTRG.195279"; transcript_id "MSTRG.195279.282"; exon_number "4";
chr8	StringTie	exon	143927410	143927766	1000	-	.	gene_id "MSTRG.195279"; transcript_id "MSTRG.195279.282"; exon_number "5";
chr8	StringTie	exon	143927854	143927992	1000	-	.	gene_id "MSTRG.195279"; transcript_id "MSTRG.195279.282"; exon_number "6";
chr8	StringTie	exon	143929103	143929281	1000	-	.	gene_id "MSTRG.195279"; transcript_id "MSTRG.195279.282"; exon_number "7";
chr8	StringTie	exon	143929414	143929571	1000	-	.	gene_id "MSTRG.195279"; transcript_id "MSTRG.195279.282"; exon_number "8";
chr8	StringTie	exon	143929646	143929829	1000	-	.	gene_id "MSTRG.195279"; transcript_id "MSTRG.195279.282"; exon_number "9";
chr8	StringTie	exon	143929936	143930055	1000	-	.	gene_id "MSTRG.195279"; transcript_id "MSTRG.195279.282"; exon_number "10";
chr8	StringTie	exon	143930164	143930298	1000	-	.	gene_id "MSTRG.195279"; transcript_id "MSTRG.195279.282"; exon_number "11";
chr8	StringTie	exon	143930384	143930536	1000	-	.	gene_id "MSTRG.195279"; transcript_id "MSTRG.195279.282"; exon_number "12";
chr8	StringTie	exon	143931534	143931659	1000	-	.	gene_id "MSTRG.195279"; transcript_id "MSTRG.195279.282"; exon_number "13";
chr8	StringTie	exon	143931937	143932032	1000	-	.	gene_id "MSTRG.195279"; transcript_id "MSTRG.195279.282"; exon_number "14";
chr8	StringTie	exon	143932130	143932234	1000	-	.	gene_id "MSTRG.195279"; transcript_id "MSTRG.195279.282"; exon_number "15";
chr8	StringTie	exon	143932400	143932561	1000	-	.	gene_id "MSTRG.195279"; transcript_id "MSTRG.195279.282"; exon_number "16";
chr8	StringTie	exon	143932635	143932712	1000	-	.	gene_id "MSTRG.195279"; transcript_id "MSTRG.195279.282"; exon_number "17";
chr8	StringTie	exon	143932793	143933111	1000	-	.	gene_id "MSTRG.195279"; transcript_id "MSTRG.195279.282"; exon_number "18";
chr8	StringTie	exon	143933197	143933351	1000	-	.	gene_id "MSTRG.195279"; transcript_id "MSTRG.195279.282"; exon_number "19";
chr8	StringTie	exon	143933998	143934091	1000	-	.	gene_id "MSTRG.195279"; transcript_id "MSTRG.195279.282"; exon_number "20";
chr8	StringTie	exon	143934318	143934445	1000	-	.	gene_id "MSTRG.195279"; transcript_id "MSTRG.195279.282"; exon_number "21";
chr8	StringTie	exon	143934635	143934730	1000	-	.	gene_id "MSTRG.195279"; transcript_id "MSTRG.195279.282"; exon_number "22";
chr8	StringTie	exon	143934810	143934929	1000	-	.	gene_id "MSTRG.195279"; transcript_id "MSTRG.195279.282"; exon_number "23";
chr8	StringTie	exon	143935023	143935117	1000	-	.	gene_id "MSTRG.195279"; transcript_id "MSTRG.195279.282"; exon_number "24";
chr8	StringTie	exon	143935198	143935313	1000	-	.	gene_id "MSTRG.195279"; transcript_id "MSTRG.195279.282"; exon_number "25";
chr8	StringTie	exon	143935848	143936014	1000	-	.	gene_id "MSTRG.195279"; transcript_id "MSTRG.195279.282"; exon_number "26";
chr8	StringTie	exon	143936979	143937071	1000	-	.	gene_id "MSTRG.195279"; transcript_id "MSTRG.195279.282"; exon_number "27";
chr8	StringTie	exon	143937165	143937242	1000	-	.	gene_id "MSTRG.195279"; transcript_id "MSTRG.195279.282"; exon_number "28";
chr8	StringTie	exon	143937749	143937784	1000	-	.	gene_id "MSTRG.195279"; transcript_id "MSTRG.195279.282"; exon_number "29";
chr8	StringTie	exon	143938151	143938240	1000	-	.	gene_id "MSTRG.195279"; transcript_id "MSTRG.195279.282"; exon_number "30";
chr8	StringTie	exon	143938631	143938692	1000	-	.	gene_id "MSTRG.195279"; transcript_id "MSTRG.195279.282"; exon_number "31";
chr8	StringTie	exon	143975177	143975375	1000	-	.	gene_id "MSTRG.195279"; transcript_id "MSTRG.195279.282"; exon_number "32";
chr8	StringTie	exon	143976703	143976815	1000	-	.	gene_id "MSTRG.195279"; transcript_id "MSTRG.195279.282"; exon_number "33";
chr8	StringTie	transcript	143901748	143904743	1000	-	.	gene_id "MSTRG.195279"; transcript_id "MSTRG.195279.29";
chr8	StringTie	exon	143901748	143901972	1000	-	.	gene_id "MSTRG.195279"; transcript_id "MSTRG.195279.29"; exon_number "1";
chr8	StringTie	exon	143902829	143902886	1000	-	.	gene_id "MSTRG.195279"; transcript_id "MSTRG.195279.29"; exon_number "2";
chr8	StringTie	exon	143903406	143903578	1000	-	.	gene_id "MSTRG.195279"; transcript_id "MSTRG.195279.29"; exon_number "3";
chr8	StringTie	exon	143904537	143904743	1000	-	.	gene_id "MSTRG.195279"; transcript_id "MSTRG.195279.29"; exon_number "4";
chr8	StringTie	transcript	143961185	143991601	1000	-	.	gene_id "MSTRG.195279"; transcript_id "MSTRG.195279.298";
chr8	StringTie	exon	143961185	143962445	1000	-	.	gene_id "MSTRG.195279"; transcript_id "MSTRG.195279.298"; exon_number "1";
chr8	StringTie	exon	143975177	143975375	1000	-	.	gene_id "MSTRG.195279"; transcript_id "MSTRG.195279.298"; exon_number "2";
chr8	StringTie	exon	143976703	143977830	1000	-	.	gene_id "MSTRG.195279"; transcript_id "MSTRG.195279.298"; exon_number "3";
chr8	StringTie	exon	143977907	143978081	1000	-	.	gene_id "MSTRG.195279"; transcript_id "MSTRG.195279.298"; exon_number "4";
chr8	StringTie	exon	143982932	143983065	1000	-	.	gene_id "MSTRG.195279"; transcript_id "MSTRG.195279.298"; exon_number "5";
chr8	StringTie	exon	143983167	143984104	1000	-	.	gene_id "MSTRG.195279"; transcript_id "MSTRG.195279.298"; exon_number "6";
chr8	StringTie	exon	143984210	143984431	1000	-	.	gene_id "MSTRG.195279"; transcript_id "MSTRG.195279.298"; exon_number "7";
chr8	StringTie	exon	143984544	143985328	1000	-	.	gene_id "MSTRG.195279"; transcript_id "MSTRG.195279.298"; exon_number "8";
chr8	StringTie	exon	143985412	143985648	1000	-	.	gene_id "MSTRG.195279"; transcript_id "MSTRG.195279.298"; exon_number "9";
chr8	StringTie	exon	143985725	143985975	1000	-	.	gene_id "MSTRG.195279"; transcript_id "MSTRG.195279.298"; exon_number "10";
chr8	StringTie	exon	143986055	143986233	1000	-	.	gene_id "MSTRG.195279"; transcript_id "MSTRG.195279.298"; exon_number "11";
chr8	StringTie	exon	143986358	143986438	1000	-	.	gene_id "MSTRG.195279"; transcript_id "MSTRG.195279.298"; exon_number "12";
chr8	StringTie	exon	143990606	143991326	1000	-	.	gene_id "MSTRG.195279"; transcript_id "MSTRG.195279.298"; exon_number "13";
chr8	StringTie	exon	143991387	143991601	1000	-	.	gene_id "MSTRG.195279"; transcript_id "MSTRG.195279.298"; exon_number "14";
chr8	StringTie	transcript	143962201	143973522	1000	-	.	gene_id "MSTRG.195279"; transcript_id "MSTRG.195279.299";
chr8	StringTie	exon	143962201	143962379	1000	-	.	gene_id "MSTRG.195279"; transcript_id "MSTRG.195279.299"; exon_number "1";
chr8	StringTie	exon	143973403	143973522	1000	-	.	gene_id "MSTRG.195279"; transcript_id "MSTRG.195279.299"; exon_number "2";
chr8	StringTie	transcript	143893192	143939482	1000	-	.	gene_id "MSTRG.195279"; transcript_id "MSTRG.195279.3";
chr8	StringTie	exon	143893192	143903578	1000	-	.	gene_id "MSTRG.195279"; transcript_id "MSTRG.195279.3"; exon_number "1";
chr8	StringTie	exon	143926784	143926882	1000	-	.	gene_id "MSTRG.195279"; transcript_id "MSTRG.195279.3"; exon_number "2";
chr8	StringTie	exon	143926977	143927081	1000	-	.	gene_id "MSTRG.195279"; transcript_id "MSTRG.195279.3"; exon_number "3";
chr8	StringTie	exon	143927252	143927335	1000	-	.	gene_id "MSTRG.195279"; transcript_id "MSTRG.195279.3"; exon_number "4";
chr8	StringTie	exon	143927410	143927766	1000	-	.	gene_id "MSTRG.195279"; transcript_id "MSTRG.195279.3"; exon_number "5";
chr8	StringTie	exon	143927854	143927992	1000	-	.	gene_id "MSTRG.195279"; transcript_id "MSTRG.195279.3"; exon_number "6";
chr8	StringTie	exon	143929103	143929281	1000	-	.	gene_id "MSTRG.195279"; transcript_id "MSTRG.195279.3"; exon_number "7";
chr8	StringTie	exon	143929414	143929571	1000	-	.	gene_id "MSTRG.195279"; transcript_id "MSTRG.195279.3"; exon_number "8";
chr8	StringTie	exon	143929646	143929829	1000	-	.	gene_id "MSTRG.195279"; transcript_id "MSTRG.195279.3"; exon_number "9";
chr8	StringTie	exon	143929936	143930062	1000	-	.	gene_id "MSTRG.195279"; transcript_id "MSTRG.195279.3"; exon_number "10";
chr8	StringTie	exon	143930144	143930298	1000	-	.	gene_id "MSTRG.195279"; transcript_id "MSTRG.195279.3"; exon_number "11";
chr8	StringTie	exon	143930384	143930536	1000	-	.	gene_id "MSTRG.195279"; transcript_id "MSTRG.195279.3"; exon_number "12";
chr8	StringTie	exon	143931534	143931659	1000	-	.	gene_id "MSTRG.195279"; transcript_id "MSTRG.195279.3"; exon_number "13";
chr8	StringTie	exon	143931937	143932032	1000	-	.	gene_id "MSTRG.195279"; transcript_id "MSTRG.195279.3"; exon_number "14";
chr8	StringTie	exon	143932130	143932234	1000	-	.	gene_id "MSTRG.195279"; transcript_id "MSTRG.195279.3"; exon_number "15";
chr8	StringTie	exon	143932400	143932561	1000	-	.	gene_id "MSTRG.195279"; transcript_id "MSTRG.195279.3"; exon_number "16";
chr8	StringTie	exon	143932635	143932712	1000	-	.	gene_id "MSTRG.195279"; transcript_id "MSTRG.195279.3"; exon_number "17";
chr8	StringTie	exon	143932793	143933351	1000	-	.	gene_id "MSTRG.195279"; transcript_id "MSTRG.195279.3"; exon_number "18";
chr8	StringTie	exon	143933998	143934091	1000	-	.	gene_id "MSTRG.195279"; transcript_id "MSTRG.195279.3"; exon_number "19";
chr8	StringTie	exon	143934318	143934445	1000	-	.	gene_id "MSTRG.195279"; transcript_id "MSTRG.195279.3"; exon_number "20";
chr8	StringTie	exon	143934635	143934730	1000	-	.	gene_id "MSTRG.195279"; transcript_id "MSTRG.195279.3"; exon_number "21";
chr8	StringTie	exon	143934810	143934929	1000	-	.	gene_id "MSTRG.195279"; transcript_id "MSTRG.195279.3"; exon_number "22";
chr8	StringTie	exon	143935011	143935117	1000	-	.	gene_id "MSTRG.195279"; transcript_id "MSTRG.195279.3"; exon_number "23";
chr8	StringTie	exon	143935198	143935313	1000	-	.	gene_id "MSTRG.195279"; transcript_id "MSTRG.195279.3"; exon_number "24";
chr8	StringTie	exon	143935848	143936014	1000	-	.	gene_id "MSTRG.195279"; transcript_id "MSTRG.195279.3"; exon_number "25";
chr8	StringTie	exon	143936979	143937071	1000	-	.	gene_id "MSTRG.195279"; transcript_id "MSTRG.195279.3"; exon_number "26";
chr8	StringTie	exon	143937165	143937242	1000	-	.	gene_id "MSTRG.195279"; transcript_id "MSTRG.195279.3"; exon_number "27";
chr8	StringTie	exon	143938151	143938240	1000	-	.	gene_id "MSTRG.195279"; transcript_id "MSTRG.195279.3"; exon_number "28";
chr8	StringTie	exon	143938631	143938692	1000	-	.	gene_id "MSTRG.195279"; transcript_id "MSTRG.195279.3"; exon_number "29";
chr8	StringTie	exon	143939350	143939482	1000	-	.	gene_id "MSTRG.195279"; transcript_id "MSTRG.195279.3"; exon_number "30";
chr8	StringTie	transcript	143901768	143904295	1000	-	.	gene_id "MSTRG.195279"; transcript_id "MSTRG.195279.30";
chr8	StringTie	exon	143901768	143901972	1000	-	.	gene_id "MSTRG.195279"; transcript_id "MSTRG.195279.30"; exon_number "1";
chr8	StringTie	exon	143903406	143903578	1000	-	.	gene_id "MSTRG.195279"; transcript_id "MSTRG.195279.30"; exon_number "2";
chr8	StringTie	exon	143903972	143904295	1000	-	.	gene_id "MSTRG.195279"; transcript_id "MSTRG.195279.30"; exon_number "3";
chr8	StringTie	transcript	143974065	143976816	1000	-	.	gene_id "MSTRG.195279"; transcript_id "MSTRG.195279.300";
chr8	StringTie	exon	143974065	143974404	1000	-	.	gene_id "MSTRG.195279"; transcript_id "MSTRG.195279.300"; exon_number "1";
chr8	StringTie	exon	143975177	143975375	1000	-	.	gene_id "MSTRG.195279"; transcript_id "MSTRG.195279.300"; exon_number "2";
chr8	StringTie	exon	143976703	143976816	1000	-	.	gene_id "MSTRG.195279"; transcript_id "MSTRG.195279.300"; exon_number "3";
chr8	StringTie	transcript	143974234	143987144	1000	-	.	gene_id "MSTRG.195279"; transcript_id "MSTRG.195279.301";
chr8	StringTie	exon	143974234	143974317	1000	-	.	gene_id "MSTRG.195279"; transcript_id "MSTRG.195279.301"; exon_number "1";
chr8	StringTie	exon	143975177	143975375	1000	-	.	gene_id "MSTRG.195279"; transcript_id "MSTRG.195279.301"; exon_number "2";
chr8	StringTie	exon	143976703	143976736	1000	-	.	gene_id "MSTRG.195279"; transcript_id "MSTRG.195279.301"; exon_number "3";
chr8	StringTie	exon	143983699	143983811	1000	-	.	gene_id "MSTRG.195279"; transcript_id "MSTRG.195279.301"; exon_number "4";
chr8	StringTie	exon	143984008	143984104	1000	-	.	gene_id "MSTRG.195279"; transcript_id "MSTRG.195279.301"; exon_number "5";
chr8	StringTie	exon	143984210	143984431	1000	-	.	gene_id "MSTRG.195279"; transcript_id "MSTRG.195279.301"; exon_number "6";
chr8	StringTie	exon	143984544	143984989	1000	-	.	gene_id "MSTRG.195279"; transcript_id "MSTRG.195279.301"; exon_number "7";
chr8	StringTie	exon	143985071	143985328	1000	-	.	gene_id "MSTRG.195279"; transcript_id "MSTRG.195279.301"; exon_number "8";
chr8	StringTie	exon	143985412	143985648	1000	-	.	gene_id "MSTRG.195279"; transcript_id "MSTRG.195279.301"; exon_number "9";
chr8	StringTie	exon	143985721	143985975	1000	-	.	gene_id "MSTRG.195279"; transcript_id "MSTRG.195279.301"; exon_number "10";
chr8	StringTie	exon	143986055	143986233	1000	-	.	gene_id "MSTRG.195279"; transcript_id "MSTRG.195279.301"; exon_number "11";
chr8	StringTie	exon	143986358	143986438	1000	-	.	gene_id "MSTRG.195279"; transcript_id "MSTRG.195279.301"; exon_number "12";
chr8	StringTie	exon	143987079	143987144	1000	-	.	gene_id "MSTRG.195279"; transcript_id "MSTRG.195279.301"; exon_number "13";
chr8	StringTie	transcript	143976920	143988644	1000	-	.	gene_id "MSTRG.195279"; transcript_id "MSTRG.195279.302";
chr8	StringTie	exon	143976920	143977830	1000	-	.	gene_id "MSTRG.195279"; transcript_id "MSTRG.195279.302"; exon_number "1";
chr8	StringTie	exon	143977907	143978081	1000	-	.	gene_id "MSTRG.195279"; transcript_id "MSTRG.195279.302"; exon_number "2";
chr8	StringTie	exon	143982932	143983065	1000	-	.	gene_id "MSTRG.195279"; transcript_id "MSTRG.195279.302"; exon_number "3";
chr8	StringTie	exon	143983167	143983811	1000	-	.	gene_id "MSTRG.195279"; transcript_id "MSTRG.195279.302"; exon_number "4";
chr8	StringTie	exon	143984008	143984104	1000	-	.	gene_id "MSTRG.195279"; transcript_id "MSTRG.195279.302"; exon_number "5";
chr8	StringTie	exon	143984210	143984431	1000	-	.	gene_id "MSTRG.195279"; transcript_id "MSTRG.195279.302"; exon_number "6";
chr8	StringTie	exon	143984544	143985328	1000	-	.	gene_id "MSTRG.195279"; transcript_id "MSTRG.195279.302"; exon_number "7";
chr8	StringTie	exon	143985412	143985648	1000	-	.	gene_id "MSTRG.195279"; transcript_id "MSTRG.195279.302"; exon_number "8";
chr8	StringTie	exon	143985721	143985975	1000	-	.	gene_id "MSTRG.195279"; transcript_id "MSTRG.195279.302"; exon_number "9";
chr8	StringTie	exon	143986055	143986233	1000	-	.	gene_id "MSTRG.195279"; transcript_id "MSTRG.195279.302"; exon_number "10";
chr8	StringTie	exon	143986358	143986435	1000	-	.	gene_id "MSTRG.195279"; transcript_id "MSTRG.195279.302"; exon_number "11";
chr8	StringTie	exon	143987480	143988644	1000	-	.	gene_id "MSTRG.195279"; transcript_id "MSTRG.195279.302"; exon_number "12";
chr8	StringTie	transcript	143976926	143991587	1000	-	.	gene_id "MSTRG.195279"; transcript_id "MSTRG.195279.303";
chr8	StringTie	exon	143976926	143977830	1000	-	.	gene_id "MSTRG.195279"; transcript_id "MSTRG.195279.303"; exon_number "1";
chr8	StringTie	exon	143977907	143978081	1000	-	.	gene_id "MSTRG.195279"; transcript_id "MSTRG.195279.303"; exon_number "2";
chr8	StringTie	exon	143982932	143983065	1000	-	.	gene_id "MSTRG.195279"; transcript_id "MSTRG.195279.303"; exon_number "3";
chr8	StringTie	exon	143983167	143983811	1000	-	.	gene_id "MSTRG.195279"; transcript_id "MSTRG.195279.303"; exon_number "4";
chr8	StringTie	exon	143984008	143984104	1000	-	.	gene_id "MSTRG.195279"; transcript_id "MSTRG.195279.303"; exon_number "5";
chr8	StringTie	exon	143984210	143984431	1000	-	.	gene_id "MSTRG.195279"; transcript_id "MSTRG.195279.303"; exon_number "6";
chr8	StringTie	exon	143984544	143985328	1000	-	.	gene_id "MSTRG.195279"; transcript_id "MSTRG.195279.303"; exon_number "7";
chr8	StringTie	exon	143985412	143985648	1000	-	.	gene_id "MSTRG.195279"; transcript_id "MSTRG.195279.303"; exon_number "8";
chr8	StringTie	exon	143985721	143985975	1000	-	.	gene_id "MSTRG.195279"; transcript_id "MSTRG.195279.303"; exon_number "9";
chr8	StringTie	exon	143986055	143986233	1000	-	.	gene_id "MSTRG.195279"; transcript_id "MSTRG.195279.303"; exon_number "10";
chr8	StringTie	exon	143986358	143986438	1000	-	.	gene_id "MSTRG.195279"; transcript_id "MSTRG.195279.303"; exon_number "11";
chr8	StringTie	exon	143991033	143991471	1000	-	.	gene_id "MSTRG.195279"; transcript_id "MSTRG.195279.303"; exon_number "12";
chr8	StringTie	exon	143991506	143991587	1000	-	.	gene_id "MSTRG.195279"; transcript_id "MSTRG.195279.303"; exon_number "13";
chr8	StringTie	transcript	143976941	143991617	1000	-	.	gene_id "MSTRG.195279"; transcript_id "MSTRG.195279.304";
chr8	StringTie	exon	143976941	143977830	1000	-	.	gene_id "MSTRG.195279"; transcript_id "MSTRG.195279.304"; exon_number "1";
chr8	StringTie	exon	143977907	143978081	1000	-	.	gene_id "MSTRG.195279"; transcript_id "MSTRG.195279.304"; exon_number "2";
chr8	StringTie	exon	143982932	143983065	1000	-	.	gene_id "MSTRG.195279"; transcript_id "MSTRG.195279.304"; exon_number "3";
chr8	StringTie	exon	143983167	143983811	1000	-	.	gene_id "MSTRG.195279"; transcript_id "MSTRG.195279.304"; exon_number "4";
chr8	StringTie	exon	143984008	143984104	1000	-	.	gene_id "MSTRG.195279"; transcript_id "MSTRG.195279.304"; exon_number "5";
chr8	StringTie	exon	143984210	143984431	1000	-	.	gene_id "MSTRG.195279"; transcript_id "MSTRG.195279.304"; exon_number "6";
chr8	StringTie	exon	143984544	143985328	1000	-	.	gene_id "MSTRG.195279"; transcript_id "MSTRG.195279.304"; exon_number "7";
chr8	StringTie	exon	143985412	143985648	1000	-	.	gene_id "MSTRG.195279"; transcript_id "MSTRG.195279.304"; exon_number "8";
chr8	StringTie	exon	143985721	143985975	1000	-	.	gene_id "MSTRG.195279"; transcript_id "MSTRG.195279.304"; exon_number "9";
chr8	StringTie	exon	143986055	143986233	1000	-	.	gene_id "MSTRG.195279"; transcript_id "MSTRG.195279.304"; exon_number "10";
chr8	StringTie	exon	143986358	143986438	1000	-	.	gene_id "MSTRG.195279"; transcript_id "MSTRG.195279.304"; exon_number "11";
chr8	StringTie	exon	143987136	143990306	1000	-	.	gene_id "MSTRG.195279"; transcript_id "MSTRG.195279.304"; exon_number "12";
chr8	StringTie	exon	143991208	143991375	1000	-	.	gene_id "MSTRG.195279"; transcript_id "MSTRG.195279.304"; exon_number "13";
chr8	StringTie	exon	143991461	143991617	1000	-	.	gene_id "MSTRG.195279"; transcript_id "MSTRG.195279.304"; exon_number "14";
chr8	StringTie	transcript	143976986	143991584	1000	-	.	gene_id "MSTRG.195279"; transcript_id "MSTRG.195279.305";
chr8	StringTie	exon	143976986	143977830	1000	-	.	gene_id "MSTRG.195279"; transcript_id "MSTRG.195279.305"; exon_number "1";
chr8	StringTie	exon	143977907	143978081	1000	-	.	gene_id "MSTRG.195279"; transcript_id "MSTRG.195279.305"; exon_number "2";
chr8	StringTie	exon	143982932	143983065	1000	-	.	gene_id "MSTRG.195279"; transcript_id "MSTRG.195279.305"; exon_number "3";
chr8	StringTie	exon	143983167	143983811	1000	-	.	gene_id "MSTRG.195279"; transcript_id "MSTRG.195279.305"; exon_number "4";
chr8	StringTie	exon	143984008	143984104	1000	-	.	gene_id "MSTRG.195279"; transcript_id "MSTRG.195279.305"; exon_number "5";
chr8	StringTie	exon	143984210	143984431	1000	-	.	gene_id "MSTRG.195279"; transcript_id "MSTRG.195279.305"; exon_number "6";
chr8	StringTie	exon	143984544	143985328	1000	-	.	gene_id "MSTRG.195279"; transcript_id "MSTRG.195279.305"; exon_number "7";
chr8	StringTie	exon	143985412	143985648	1000	-	.	gene_id "MSTRG.195279"; transcript_id "MSTRG.195279.305"; exon_number "8";
chr8	StringTie	exon	143985721	143985975	1000	-	.	gene_id "MSTRG.195279"; transcript_id "MSTRG.195279.305"; exon_number "9";
chr8	StringTie	exon	143986055	143986233	1000	-	.	gene_id "MSTRG.195279"; transcript_id "MSTRG.195279.305"; exon_number "10";
chr8	StringTie	exon	143986358	143986435	1000	-	.	gene_id "MSTRG.195279"; transcript_id "MSTRG.195279.305"; exon_number "11";
chr8	StringTie	exon	143990606	143991326	1000	-	.	gene_id "MSTRG.195279"; transcript_id "MSTRG.195279.305"; exon_number "12";
chr8	StringTie	exon	143991357	143991584	1000	-	.	gene_id "MSTRG.195279"; transcript_id "MSTRG.195279.305"; exon_number "13";
chr8	StringTie	transcript	143976987	143986932	1000	-	.	gene_id "MSTRG.195279"; transcript_id "MSTRG.195279.306";
chr8	StringTie	exon	143976987	143977830	1000	-	.	gene_id "MSTRG.195279"; transcript_id "MSTRG.195279.306"; exon_number "1";
chr8	StringTie	exon	143977907	143978081	1000	-	.	gene_id "MSTRG.195279"; transcript_id "MSTRG.195279.306"; exon_number "2";
chr8	StringTie	exon	143982932	143983065	1000	-	.	gene_id "MSTRG.195279"; transcript_id "MSTRG.195279.306"; exon_number "3";
chr8	StringTie	exon	143983167	143983811	1000	-	.	gene_id "MSTRG.195279"; transcript_id "MSTRG.195279.306"; exon_number "4";
chr8	StringTie	exon	143984008	143984104	1000	-	.	gene_id "MSTRG.195279"; transcript_id "MSTRG.195279.306"; exon_number "5";
chr8	StringTie	exon	143984210	143984431	1000	-	.	gene_id "MSTRG.195279"; transcript_id "MSTRG.195279.306"; exon_number "6";
chr8	StringTie	exon	143984544	143984989	1000	-	.	gene_id "MSTRG.195279"; transcript_id "MSTRG.195279.306"; exon_number "7";
chr8	StringTie	exon	143985071	143985328	1000	-	.	gene_id "MSTRG.195279"; transcript_id "MSTRG.195279.306"; exon_number "8";
chr8	StringTie	exon	143985412	143985648	1000	-	.	gene_id "MSTRG.195279"; transcript_id "MSTRG.195279.306"; exon_number "9";
chr8	StringTie	exon	143985725	143985975	1000	-	.	gene_id "MSTRG.195279"; transcript_id "MSTRG.195279.306"; exon_number "10";
chr8	StringTie	exon	143986055	143986233	1000	-	.	gene_id "MSTRG.195279"; transcript_id "MSTRG.195279.306"; exon_number "11";
chr8	StringTie	exon	143986358	143986438	1000	-	.	gene_id "MSTRG.195279"; transcript_id "MSTRG.195279.306"; exon_number "12";
chr8	StringTie	exon	143986755	143986932	1000	-	.	gene_id "MSTRG.195279"; transcript_id "MSTRG.195279.306"; exon_number "13";
chr8	StringTie	transcript	143976994	143986454	1000	-	.	gene_id "MSTRG.195279"; transcript_id "MSTRG.195279.307";
chr8	StringTie	exon	143976994	143977830	1000	-	.	gene_id "MSTRG.195279"; transcript_id "MSTRG.195279.307"; exon_number "1";
chr8	StringTie	exon	143977907	143978081	1000	-	.	gene_id "MSTRG.195279"; transcript_id "MSTRG.195279.307"; exon_number "2";
chr8	StringTie	exon	143982932	143983065	1000	-	.	gene_id "MSTRG.195279"; transcript_id "MSTRG.195279.307"; exon_number "3";
chr8	StringTie	exon	143983167	143983811	1000	-	.	gene_id "MSTRG.195279"; transcript_id "MSTRG.195279.307"; exon_number "4";
chr8	StringTie	exon	143984008	143984104	1000	-	.	gene_id "MSTRG.195279"; transcript_id "MSTRG.195279.307"; exon_number "5";
chr8	StringTie	exon	143984210	143985328	1000	-	.	gene_id "MSTRG.195279"; transcript_id "MSTRG.195279.307"; exon_number "6";
chr8	StringTie	exon	143985412	143985648	1000	-	.	gene_id "MSTRG.195279"; transcript_id "MSTRG.195279.307"; exon_number "7";
chr8	StringTie	exon	143985721	143985975	1000	-	.	gene_id "MSTRG.195279"; transcript_id "MSTRG.195279.307"; exon_number "8";
chr8	StringTie	exon	143986358	143986454	1000	-	.	gene_id "MSTRG.195279"; transcript_id "MSTRG.195279.307"; exon_number "9";
chr8	StringTie	transcript	143977003	144008501	1000	-	.	gene_id "MSTRG.195279"; transcript_id "MSTRG.195279.308";
chr8	StringTie	exon	143977003	143977830	1000	-	.	gene_id "MSTRG.195279"; transcript_id "MSTRG.195279.308"; exon_number "1";
chr8	StringTie	exon	143977907	143978081	1000	-	.	gene_id "MSTRG.195279"; transcript_id "MSTRG.195279.308"; exon_number "2";
chr8	StringTie	exon	143982932	143983065	1000	-	.	gene_id "MSTRG.195279"; transcript_id "MSTRG.195279.308"; exon_number "3";
chr8	StringTie	exon	143983167	143983811	1000	-	.	gene_id "MSTRG.195279"; transcript_id "MSTRG.195279.308"; exon_number "4";
chr8	StringTie	exon	143984008	143984104	1000	-	.	gene_id "MSTRG.195279"; transcript_id "MSTRG.195279.308"; exon_number "5";
chr8	StringTie	exon	143984210	143984431	1000	-	.	gene_id "MSTRG.195279"; transcript_id "MSTRG.195279.308"; exon_number "6";
chr8	StringTie	exon	143984544	143985328	1000	-	.	gene_id "MSTRG.195279"; transcript_id "MSTRG.195279.308"; exon_number "7";
chr8	StringTie	exon	143985412	143985648	1000	-	.	gene_id "MSTRG.195279"; transcript_id "MSTRG.195279.308"; exon_number "8";
chr8	StringTie	exon	143985721	143985975	1000	-	.	gene_id "MSTRG.195279"; transcript_id "MSTRG.195279.308"; exon_number "9";
chr8	StringTie	exon	143986055	143986233	1000	-	.	gene_id "MSTRG.195279"; transcript_id "MSTRG.195279.308"; exon_number "10";
chr8	StringTie	exon	143986358	143986438	1000	-	.	gene_id "MSTRG.195279"; transcript_id "MSTRG.195279.308"; exon_number "11";
chr8	StringTie	exon	143995550	143995740	1000	-	.	gene_id "MSTRG.195279"; transcript_id "MSTRG.195279.308"; exon_number "12";
chr8	StringTie	exon	144007549	144008501	1000	-	.	gene_id "MSTRG.195279"; transcript_id "MSTRG.195279.308"; exon_number "13";
chr8	StringTie	transcript	143977006	143991601	1000	-	.	gene_id "MSTRG.195279"; transcript_id "MSTRG.195279.309";
chr8	StringTie	exon	143977006	143977830	1000	-	.	gene_id "MSTRG.195279"; transcript_id "MSTRG.195279.309"; exon_number "1";
chr8	StringTie	exon	143977907	143978081	1000	-	.	gene_id "MSTRG.195279"; transcript_id "MSTRG.195279.309"; exon_number "2";
chr8	StringTie	exon	143982932	143983065	1000	-	.	gene_id "MSTRG.195279"; transcript_id "MSTRG.195279.309"; exon_number "3";
chr8	StringTie	exon	143983167	143984104	1000	-	.	gene_id "MSTRG.195279"; transcript_id "MSTRG.195279.309"; exon_number "4";
chr8	StringTie	exon	143984210	143984431	1000	-	.	gene_id "MSTRG.195279"; transcript_id "MSTRG.195279.309"; exon_number "5";
chr8	StringTie	exon	143984544	143985328	1000	-	.	gene_id "MSTRG.195279"; transcript_id "MSTRG.195279.309"; exon_number "6";
chr8	StringTie	exon	143985412	143985648	1000	-	.	gene_id "MSTRG.195279"; transcript_id "MSTRG.195279.309"; exon_number "7";
chr8	StringTie	exon	143985721	143985975	1000	-	.	gene_id "MSTRG.195279"; transcript_id "MSTRG.195279.309"; exon_number "8";
chr8	StringTie	exon	143986055	143986233	1000	-	.	gene_id "MSTRG.195279"; transcript_id "MSTRG.195279.309"; exon_number "9";
chr8	StringTie	exon	143986358	143986438	1000	-	.	gene_id "MSTRG.195279"; transcript_id "MSTRG.195279.309"; exon_number "10";
chr8	StringTie	exon	143990606	143991326	1000	-	.	gene_id "MSTRG.195279"; transcript_id "MSTRG.195279.309"; exon_number "11";
chr8	StringTie	exon	143991387	143991601	1000	-	.	gene_id "MSTRG.195279"; transcript_id "MSTRG.195279.309"; exon_number "12";
chr8	StringTie	transcript	143901828	143904171	1000	-	.	gene_id "MSTRG.195279"; transcript_id "MSTRG.195279.31";
chr8	StringTie	exon	143901828	143902726	1000	-	.	gene_id "MSTRG.195279"; transcript_id "MSTRG.195279.31"; exon_number "1";
chr8	StringTie	exon	143902829	143902886	1000	-	.	gene_id "MSTRG.195279"; transcript_id "MSTRG.195279.31"; exon_number "2";
chr8	StringTie	exon	143903406	143903578	1000	-	.	gene_id "MSTRG.195279"; transcript_id "MSTRG.195279.31"; exon_number "3";
chr8	StringTie	exon	143903851	143904171	1000	-	.	gene_id "MSTRG.195279"; transcript_id "MSTRG.195279.31"; exon_number "4";
chr8	StringTie	transcript	143977012	143991523	1000	-	.	gene_id "MSTRG.195279"; transcript_id "MSTRG.195279.310";
chr8	StringTie	exon	143977012	143977830	1000	-	.	gene_id "MSTRG.195279"; transcript_id "MSTRG.195279.310"; exon_number "1";
chr8	StringTie	exon	143977907	143978081	1000	-	.	gene_id "MSTRG.195279"; transcript_id "MSTRG.195279.310"; exon_number "2";
chr8	StringTie	exon	143982932	143983065	1000	-	.	gene_id "MSTRG.195279"; transcript_id "MSTRG.195279.310"; exon_number "3";
chr8	StringTie	exon	143983167	143983811	1000	-	.	gene_id "MSTRG.195279"; transcript_id "MSTRG.195279.310"; exon_number "4";
chr8	StringTie	exon	143984008	143984104	1000	-	.	gene_id "MSTRG.195279"; transcript_id "MSTRG.195279.310"; exon_number "5";
chr8	StringTie	exon	143984210	143984431	1000	-	.	gene_id "MSTRG.195279"; transcript_id "MSTRG.195279.310"; exon_number "6";
chr8	StringTie	exon	143984544	143985328	1000	-	.	gene_id "MSTRG.195279"; transcript_id "MSTRG.195279.310"; exon_number "7";
chr8	StringTie	exon	143985412	143985648	1000	-	.	gene_id "MSTRG.195279"; transcript_id "MSTRG.195279.310"; exon_number "8";
chr8	StringTie	exon	143985725	143985975	1000	-	.	gene_id "MSTRG.195279"; transcript_id "MSTRG.195279.310"; exon_number "9";
chr8	StringTie	exon	143986055	143986233	1000	-	.	gene_id "MSTRG.195279"; transcript_id "MSTRG.195279.310"; exon_number "10";
chr8	StringTie	exon	143986358	143986438	1000	-	.	gene_id "MSTRG.195279"; transcript_id "MSTRG.195279.310"; exon_number "11";
chr8	StringTie	exon	143990606	143991326	1000	-	.	gene_id "MSTRG.195279"; transcript_id "MSTRG.195279.310"; exon_number "12";
chr8	StringTie	exon	143991461	143991523	1000	-	.	gene_id "MSTRG.195279"; transcript_id "MSTRG.195279.310"; exon_number "13";
chr8	StringTie	transcript	143977013	143991561	1000	-	.	gene_id "MSTRG.195279"; transcript_id "MSTRG.195279.311";
chr8	StringTie	exon	143977013	143977830	1000	-	.	gene_id "MSTRG.195279"; transcript_id "MSTRG.195279.311"; exon_number "1";
chr8	StringTie	exon	143977907	143978081	1000	-	.	gene_id "MSTRG.195279"; transcript_id "MSTRG.195279.311"; exon_number "2";
chr8	StringTie	exon	143982932	143983065	1000	-	.	gene_id "MSTRG.195279"; transcript_id "MSTRG.195279.311"; exon_number "3";
chr8	StringTie	exon	143983167	143983811	1000	-	.	gene_id "MSTRG.195279"; transcript_id "MSTRG.195279.311"; exon_number "4";
chr8	StringTie	exon	143984008	143984104	1000	-	.	gene_id "MSTRG.195279"; transcript_id "MSTRG.195279.311"; exon_number "5";
chr8	StringTie	exon	143984210	143984431	1000	-	.	gene_id "MSTRG.195279"; transcript_id "MSTRG.195279.311"; exon_number "6";
chr8	StringTie	exon	143984544	143985328	1000	-	.	gene_id "MSTRG.195279"; transcript_id "MSTRG.195279.311"; exon_number "7";
chr8	StringTie	exon	143985412	143985648	1000	-	.	gene_id "MSTRG.195279"; transcript_id "MSTRG.195279.311"; exon_number "8";
chr8	StringTie	exon	143985725	143985975	1000	-	.	gene_id "MSTRG.195279"; transcript_id "MSTRG.195279.311"; exon_number "9";
chr8	StringTie	exon	143986055	143986233	1000	-	.	gene_id "MSTRG.195279"; transcript_id "MSTRG.195279.311"; exon_number "10";
chr8	StringTie	exon	143986358	143986438	1000	-	.	gene_id "MSTRG.195279"; transcript_id "MSTRG.195279.311"; exon_number "11";
chr8	StringTie	exon	143990606	143991330	1000	-	.	gene_id "MSTRG.195279"; transcript_id "MSTRG.195279.311"; exon_number "12";
chr8	StringTie	exon	143991461	143991561	1000	-	.	gene_id "MSTRG.195279"; transcript_id "MSTRG.195279.311"; exon_number "13";
chr8	StringTie	transcript	143977013	143987496	1000	-	.	gene_id "MSTRG.195279"; transcript_id "MSTRG.195279.312";
chr8	StringTie	exon	143977013	143977830	1000	-	.	gene_id "MSTRG.195279"; transcript_id "MSTRG.195279.312"; exon_number "1";
chr8	StringTie	exon	143977907	143978081	1000	-	.	gene_id "MSTRG.195279"; transcript_id "MSTRG.195279.312"; exon_number "2";
chr8	StringTie	exon	143982932	143983065	1000	-	.	gene_id "MSTRG.195279"; transcript_id "MSTRG.195279.312"; exon_number "3";
chr8	StringTie	exon	143983167	143984104	1000	-	.	gene_id "MSTRG.195279"; transcript_id "MSTRG.195279.312"; exon_number "4";
chr8	StringTie	exon	143984210	143984431	1000	-	.	gene_id "MSTRG.195279"; transcript_id "MSTRG.195279.312"; exon_number "5";
chr8	StringTie	exon	143984544	143985328	1000	-	.	gene_id "MSTRG.195279"; transcript_id "MSTRG.195279.312"; exon_number "6";
chr8	StringTie	exon	143985412	143985648	1000	-	.	gene_id "MSTRG.195279"; transcript_id "MSTRG.195279.312"; exon_number "7";
chr8	StringTie	exon	143985725	143985975	1000	-	.	gene_id "MSTRG.195279"; transcript_id "MSTRG.195279.312"; exon_number "8";
chr8	StringTie	exon	143986055	143986233	1000	-	.	gene_id "MSTRG.195279"; transcript_id "MSTRG.195279.312"; exon_number "9";
chr8	StringTie	exon	143986358	143986438	1000	-	.	gene_id "MSTRG.195279"; transcript_id "MSTRG.195279.312"; exon_number "10";
chr8	StringTie	exon	143987136	143987496	1000	-	.	gene_id "MSTRG.195279"; transcript_id "MSTRG.195279.312"; exon_number "11";
chr8	StringTie	transcript	143977013	143991553	1000	-	.	gene_id "MSTRG.195279"; transcript_id "MSTRG.195279.313";
chr8	StringTie	exon	143977013	143977830	1000	-	.	gene_id "MSTRG.195279"; transcript_id "MSTRG.195279.313"; exon_number "1";
chr8	StringTie	exon	143977907	143978081	1000	-	.	gene_id "MSTRG.195279"; transcript_id "MSTRG.195279.313"; exon_number "2";
chr8	StringTie	exon	143982932	143983065	1000	-	.	gene_id "MSTRG.195279"; transcript_id "MSTRG.195279.313"; exon_number "3";
chr8	StringTie	exon	143983167	143984104	1000	-	.	gene_id "MSTRG.195279"; transcript_id "MSTRG.195279.313"; exon_number "4";
chr8	StringTie	exon	143984210	143984431	1000	-	.	gene_id "MSTRG.195279"; transcript_id "MSTRG.195279.313"; exon_number "5";
chr8	StringTie	exon	143984544	143985328	1000	-	.	gene_id "MSTRG.195279"; transcript_id "MSTRG.195279.313"; exon_number "6";
chr8	StringTie	exon	143985412	143985648	1000	-	.	gene_id "MSTRG.195279"; transcript_id "MSTRG.195279.313"; exon_number "7";
chr8	StringTie	exon	143985721	143985975	1000	-	.	gene_id "MSTRG.195279"; transcript_id "MSTRG.195279.313"; exon_number "8";
chr8	StringTie	exon	143986055	143986233	1000	-	.	gene_id "MSTRG.195279"; transcript_id "MSTRG.195279.313"; exon_number "9";
chr8	StringTie	exon	143986358	143986438	1000	-	.	gene_id "MSTRG.195279"; transcript_id "MSTRG.195279.313"; exon_number "10";
chr8	StringTie	exon	143990606	143991456	1000	-	.	gene_id "MSTRG.195279"; transcript_id "MSTRG.195279.313"; exon_number "11";
chr8	StringTie	exon	143991491	143991553	1000	-	.	gene_id "MSTRG.195279"; transcript_id "MSTRG.195279.313"; exon_number "12";
chr8	StringTie	transcript	143977019	143991363	1000	-	.	gene_id "MSTRG.195279"; transcript_id "MSTRG.195279.314";
chr8	StringTie	exon	143977019	143977830	1000	-	.	gene_id "MSTRG.195279"; transcript_id "MSTRG.195279.314"; exon_number "1";
chr8	StringTie	exon	143977907	143978081	1000	-	.	gene_id "MSTRG.195279"; transcript_id "MSTRG.195279.314"; exon_number "2";
chr8	StringTie	exon	143982932	143983065	1000	-	.	gene_id "MSTRG.195279"; transcript_id "MSTRG.195279.314"; exon_number "3";
chr8	StringTie	exon	143983167	143983811	1000	-	.	gene_id "MSTRG.195279"; transcript_id "MSTRG.195279.314"; exon_number "4";
chr8	StringTie	exon	143984008	143984104	1000	-	.	gene_id "MSTRG.195279"; transcript_id "MSTRG.195279.314"; exon_number "5";
chr8	StringTie	exon	143984210	143984431	1000	-	.	gene_id "MSTRG.195279"; transcript_id "MSTRG.195279.314"; exon_number "6";
chr8	StringTie	exon	143984544	143984989	1000	-	.	gene_id "MSTRG.195279"; transcript_id "MSTRG.195279.314"; exon_number "7";
chr8	StringTie	exon	143985071	143985328	1000	-	.	gene_id "MSTRG.195279"; transcript_id "MSTRG.195279.314"; exon_number "8";
chr8	StringTie	exon	143985412	143985648	1000	-	.	gene_id "MSTRG.195279"; transcript_id "MSTRG.195279.314"; exon_number "9";
chr8	StringTie	exon	143985725	143985975	1000	-	.	gene_id "MSTRG.195279"; transcript_id "MSTRG.195279.314"; exon_number "10";
chr8	StringTie	exon	143986055	143986233	1000	-	.	gene_id "MSTRG.195279"; transcript_id "MSTRG.195279.314"; exon_number "11";
chr8	StringTie	exon	143986358	143986438	1000	-	.	gene_id "MSTRG.195279"; transcript_id "MSTRG.195279.314"; exon_number "12";
chr8	StringTie	exon	143991033	143991363	1000	-	.	gene_id "MSTRG.195279"; transcript_id "MSTRG.195279.314"; exon_number "13";
chr8	StringTie	transcript	143977028	143991588	1000	-	.	gene_id "MSTRG.195279"; transcript_id "MSTRG.195279.315";
chr8	StringTie	exon	143977028	143977830	1000	-	.	gene_id "MSTRG.195279"; transcript_id "MSTRG.195279.315"; exon_number "1";
chr8	StringTie	exon	143977907	143978081	1000	-	.	gene_id "MSTRG.195279"; transcript_id "MSTRG.195279.315"; exon_number "2";
chr8	StringTie	exon	143982932	143983065	1000	-	.	gene_id "MSTRG.195279"; transcript_id "MSTRG.195279.315"; exon_number "3";
chr8	StringTie	exon	143983167	143983811	1000	-	.	gene_id "MSTRG.195279"; transcript_id "MSTRG.195279.315"; exon_number "4";
chr8	StringTie	exon	143984008	143984104	1000	-	.	gene_id "MSTRG.195279"; transcript_id "MSTRG.195279.315"; exon_number "5";
chr8	StringTie	exon	143984210	143984431	1000	-	.	gene_id "MSTRG.195279"; transcript_id "MSTRG.195279.315"; exon_number "6";
chr8	StringTie	exon	143984544	143985328	1000	-	.	gene_id "MSTRG.195279"; transcript_id "MSTRG.195279.315"; exon_number "7";
chr8	StringTie	exon	143985412	143985648	1000	-	.	gene_id "MSTRG.195279"; transcript_id "MSTRG.195279.315"; exon_number "8";
chr8	StringTie	exon	143985725	143985975	1000	-	.	gene_id "MSTRG.195279"; transcript_id "MSTRG.195279.315"; exon_number "9";
chr8	StringTie	exon	143986055	143986233	1000	-	.	gene_id "MSTRG.195279"; transcript_id "MSTRG.195279.315"; exon_number "10";
chr8	StringTie	exon	143986358	143986438	1000	-	.	gene_id "MSTRG.195279"; transcript_id "MSTRG.195279.315"; exon_number "11";
chr8	StringTie	exon	143991033	143991426	1000	-	.	gene_id "MSTRG.195279"; transcript_id "MSTRG.195279.315"; exon_number "12";
chr8	StringTie	exon	143991491	143991588	1000	-	.	gene_id "MSTRG.195279"; transcript_id "MSTRG.195279.315"; exon_number "13";
chr8	StringTie	transcript	143977037	143990271	1000	-	.	gene_id "MSTRG.195279"; transcript_id "MSTRG.195279.316";
chr8	StringTie	exon	143977037	143977830	1000	-	.	gene_id "MSTRG.195279"; transcript_id "MSTRG.195279.316"; exon_number "1";
chr8	StringTie	exon	143977907	143978081	1000	-	.	gene_id "MSTRG.195279"; transcript_id "MSTRG.195279.316"; exon_number "2";
chr8	StringTie	exon	143982932	143983065	1000	-	.	gene_id "MSTRG.195279"; transcript_id "MSTRG.195279.316"; exon_number "3";
chr8	StringTie	exon	143983167	143983811	1000	-	.	gene_id "MSTRG.195279"; transcript_id "MSTRG.195279.316"; exon_number "4";
chr8	StringTie	exon	143984008	143984104	1000	-	.	gene_id "MSTRG.195279"; transcript_id "MSTRG.195279.316"; exon_number "5";
chr8	StringTie	exon	143984210	143984431	1000	-	.	gene_id "MSTRG.195279"; transcript_id "MSTRG.195279.316"; exon_number "6";
chr8	StringTie	exon	143984544	143984989	1000	-	.	gene_id "MSTRG.195279"; transcript_id "MSTRG.195279.316"; exon_number "7";
chr8	StringTie	exon	143985071	143985328	1000	-	.	gene_id "MSTRG.195279"; transcript_id "MSTRG.195279.316"; exon_number "8";
chr8	StringTie	exon	143985412	143985648	1000	-	.	gene_id "MSTRG.195279"; transcript_id "MSTRG.195279.316"; exon_number "9";
chr8	StringTie	exon	143985721	143985975	1000	-	.	gene_id "MSTRG.195279"; transcript_id "MSTRG.195279.316"; exon_number "10";
chr8	StringTie	exon	143986055	143986233	1000	-	.	gene_id "MSTRG.195279"; transcript_id "MSTRG.195279.316"; exon_number "11";
chr8	StringTie	exon	143986358	143986435	1000	-	.	gene_id "MSTRG.195279"; transcript_id "MSTRG.195279.316"; exon_number "12";
chr8	StringTie	exon	143990177	143990271	1000	-	.	gene_id "MSTRG.195279"; transcript_id "MSTRG.195279.316"; exon_number "13";
chr8	StringTie	transcript	143977037	143986454	1000	-	.	gene_id "MSTRG.195279"; transcript_id "MSTRG.195279.317";
chr8	StringTie	exon	143977037	143977830	1000	-	.	gene_id "MSTRG.195279"; transcript_id "MSTRG.195279.317"; exon_number "1";
chr8	StringTie	exon	143977907	143978081	1000	-	.	gene_id "MSTRG.195279"; transcript_id "MSTRG.195279.317"; exon_number "2";
chr8	StringTie	exon	143982934	143983065	1000	-	.	gene_id "MSTRG.195279"; transcript_id "MSTRG.195279.317"; exon_number "3";
chr8	StringTie	exon	143983167	143983811	1000	-	.	gene_id "MSTRG.195279"; transcript_id "MSTRG.195279.317"; exon_number "4";
chr8	StringTie	exon	143984008	143984104	1000	-	.	gene_id "MSTRG.195279"; transcript_id "MSTRG.195279.317"; exon_number "5";
chr8	StringTie	exon	143984210	143985328	1000	-	.	gene_id "MSTRG.195279"; transcript_id "MSTRG.195279.317"; exon_number "6";
chr8	StringTie	exon	143985412	143985648	1000	-	.	gene_id "MSTRG.195279"; transcript_id "MSTRG.195279.317"; exon_number "7";
chr8	StringTie	exon	143985721	143985975	1000	-	.	gene_id "MSTRG.195279"; transcript_id "MSTRG.195279.317"; exon_number "8";
chr8	StringTie	exon	143986358	143986454	1000	-	.	gene_id "MSTRG.195279"; transcript_id "MSTRG.195279.317"; exon_number "9";
chr8	StringTie	transcript	143977037	143987359	1000	-	.	gene_id "MSTRG.195279"; transcript_id "MSTRG.195279.318";
chr8	StringTie	exon	143977037	143977830	1000	-	.	gene_id "MSTRG.195279"; transcript_id "MSTRG.195279.318"; exon_number "1";
chr8	StringTie	exon	143977907	143978081	1000	-	.	gene_id "MSTRG.195279"; transcript_id "MSTRG.195279.318"; exon_number "2";
chr8	StringTie	exon	143982934	143983065	1000	-	.	gene_id "MSTRG.195279"; transcript_id "MSTRG.195279.318"; exon_number "3";
chr8	StringTie	exon	143983167	143984104	1000	-	.	gene_id "MSTRG.195279"; transcript_id "MSTRG.195279.318"; exon_number "4";
chr8	StringTie	exon	143984210	143984431	1000	-	.	gene_id "MSTRG.195279"; transcript_id "MSTRG.195279.318"; exon_number "5";
chr8	StringTie	exon	143984544	143985328	1000	-	.	gene_id "MSTRG.195279"; transcript_id "MSTRG.195279.318"; exon_number "6";
chr8	StringTie	exon	143985412	143985648	1000	-	.	gene_id "MSTRG.195279"; transcript_id "MSTRG.195279.318"; exon_number "7";
chr8	StringTie	exon	143985721	143985975	1000	-	.	gene_id "MSTRG.195279"; transcript_id "MSTRG.195279.318"; exon_number "8";
chr8	StringTie	exon	143986055	143986233	1000	-	.	gene_id "MSTRG.195279"; transcript_id "MSTRG.195279.318"; exon_number "9";
chr8	StringTie	exon	143986358	143986438	1000	-	.	gene_id "MSTRG.195279"; transcript_id "MSTRG.195279.318"; exon_number "10";
chr8	StringTie	exon	143986755	143987359	1000	-	.	gene_id "MSTRG.195279"; transcript_id "MSTRG.195279.318"; exon_number "11";
chr8	StringTie	transcript	143977038	143987445	1000	-	.	gene_id "MSTRG.195279"; transcript_id "MSTRG.195279.319";
chr8	StringTie	exon	143977038	143977830	1000	-	.	gene_id "MSTRG.195279"; transcript_id "MSTRG.195279.319"; exon_number "1";
chr8	StringTie	exon	143977907	143978081	1000	-	.	gene_id "MSTRG.195279"; transcript_id "MSTRG.195279.319"; exon_number "2";
chr8	StringTie	exon	143982932	143983065	1000	-	.	gene_id "MSTRG.195279"; transcript_id "MSTRG.195279.319"; exon_number "3";
chr8	StringTie	exon	143983167	143983677	1000	-	.	gene_id "MSTRG.195279"; transcript_id "MSTRG.195279.319"; exon_number "4";
chr8	StringTie	exon	143983702	143983811	1000	-	.	gene_id "MSTRG.195279"; transcript_id "MSTRG.195279.319"; exon_number "5";
chr8	StringTie	exon	143984008	143984104	1000	-	.	gene_id "MSTRG.195279"; transcript_id "MSTRG.195279.319"; exon_number "6";
chr8	StringTie	exon	143984210	143984431	1000	-	.	gene_id "MSTRG.195279"; transcript_id "MSTRG.195279.319"; exon_number "7";
chr8	StringTie	exon	143984544	143985328	1000	-	.	gene_id "MSTRG.195279"; transcript_id "MSTRG.195279.319"; exon_number "8";
chr8	StringTie	exon	143985412	143985648	1000	-	.	gene_id "MSTRG.195279"; transcript_id "MSTRG.195279.319"; exon_number "9";
chr8	StringTie	exon	143985721	143985975	1000	-	.	gene_id "MSTRG.195279"; transcript_id "MSTRG.195279.319"; exon_number "10";
chr8	StringTie	exon	143986055	143986233	1000	-	.	gene_id "MSTRG.195279"; transcript_id "MSTRG.195279.319"; exon_number "11";
chr8	StringTie	exon	143986358	143986438	1000	-	.	gene_id "MSTRG.195279"; transcript_id "MSTRG.195279.319"; exon_number "12";
chr8	StringTie	exon	143986755	143987445	1000	-	.	gene_id "MSTRG.195279"; transcript_id "MSTRG.195279.319"; exon_number "13";
chr8	StringTie	transcript	143914850	143987880	1000	-	.	gene_id "MSTRG.195279"; transcript_id "MSTRG.195279.32";
chr8	StringTie	exon	143914850	143922395	1000	-	.	gene_id "MSTRG.195279"; transcript_id "MSTRG.195279.32"; exon_number "1";
chr8	StringTie	exon	143926784	143926882	1000	-	.	gene_id "MSTRG.195279"; transcript_id "MSTRG.195279.32"; exon_number "2";
chr8	StringTie	exon	143926977	143927081	1000	-	.	gene_id "MSTRG.195279"; transcript_id "MSTRG.195279.32"; exon_number "3";
chr8	StringTie	exon	143927252	143927335	1000	-	.	gene_id "MSTRG.195279"; transcript_id "MSTRG.195279.32"; exon_number "4";
chr8	StringTie	exon	143927410	143927766	1000	-	.	gene_id "MSTRG.195279"; transcript_id "MSTRG.195279.32"; exon_number "5";
chr8	StringTie	exon	143927854	143927992	1000	-	.	gene_id "MSTRG.195279"; transcript_id "MSTRG.195279.32"; exon_number "6";
chr8	StringTie	exon	143929103	143929281	1000	-	.	gene_id "MSTRG.195279"; transcript_id "MSTRG.195279.32"; exon_number "7";
chr8	StringTie	exon	143929414	143929571	1000	-	.	gene_id "MSTRG.195279"; transcript_id "MSTRG.195279.32"; exon_number "8";
chr8	StringTie	exon	143929646	143929829	1000	-	.	gene_id "MSTRG.195279"; transcript_id "MSTRG.195279.32"; exon_number "9";
chr8	StringTie	exon	143929936	143930062	1000	-	.	gene_id "MSTRG.195279"; transcript_id "MSTRG.195279.32"; exon_number "10";
chr8	StringTie	exon	143930144	143930298	1000	-	.	gene_id "MSTRG.195279"; transcript_id "MSTRG.195279.32"; exon_number "11";
chr8	StringTie	exon	143930384	143930536	1000	-	.	gene_id "MSTRG.195279"; transcript_id "MSTRG.195279.32"; exon_number "12";
chr8	StringTie	exon	143931534	143931659	1000	-	.	gene_id "MSTRG.195279"; transcript_id "MSTRG.195279.32"; exon_number "13";
chr8	StringTie	exon	143931937	143932032	1000	-	.	gene_id "MSTRG.195279"; transcript_id "MSTRG.195279.32"; exon_number "14";
chr8	StringTie	exon	143932130	143932234	1000	-	.	gene_id "MSTRG.195279"; transcript_id "MSTRG.195279.32"; exon_number "15";
chr8	StringTie	exon	143932400	143932561	1000	-	.	gene_id "MSTRG.195279"; transcript_id "MSTRG.195279.32"; exon_number "16";
chr8	StringTie	exon	143932635	143932712	1000	-	.	gene_id "MSTRG.195279"; transcript_id "MSTRG.195279.32"; exon_number "17";
chr8	StringTie	exon	143932793	143933111	1000	-	.	gene_id "MSTRG.195279"; transcript_id "MSTRG.195279.32"; exon_number "18";
chr8	StringTie	exon	143933197	143933351	1000	-	.	gene_id "MSTRG.195279"; transcript_id "MSTRG.195279.32"; exon_number "19";
chr8	StringTie	exon	143933998	143934091	1000	-	.	gene_id "MSTRG.195279"; transcript_id "MSTRG.195279.32"; exon_number "20";
chr8	StringTie	exon	143934318	143934445	1000	-	.	gene_id "MSTRG.195279"; transcript_id "MSTRG.195279.32"; exon_number "21";
chr8	StringTie	exon	143934635	143934730	1000	-	.	gene_id "MSTRG.195279"; transcript_id "MSTRG.195279.32"; exon_number "22";
chr8	StringTie	exon	143934810	143934929	1000	-	.	gene_id "MSTRG.195279"; transcript_id "MSTRG.195279.32"; exon_number "23";
chr8	StringTie	exon	143935023	143935117	1000	-	.	gene_id "MSTRG.195279"; transcript_id "MSTRG.195279.32"; exon_number "24";
chr8	StringTie	exon	143935198	143935313	1000	-	.	gene_id "MSTRG.195279"; transcript_id "MSTRG.195279.32"; exon_number "25";
chr8	StringTie	exon	143935848	143936014	1000	-	.	gene_id "MSTRG.195279"; transcript_id "MSTRG.195279.32"; exon_number "26";
chr8	StringTie	exon	143936979	143937071	1000	-	.	gene_id "MSTRG.195279"; transcript_id "MSTRG.195279.32"; exon_number "27";
chr8	StringTie	exon	143937165	143937242	1000	-	.	gene_id "MSTRG.195279"; transcript_id "MSTRG.195279.32"; exon_number "28";
chr8	StringTie	exon	143937749	143937784	1000	-	.	gene_id "MSTRG.195279"; transcript_id "MSTRG.195279.32"; exon_number "29";
chr8	StringTie	exon	143938151	143938240	1000	-	.	gene_id "MSTRG.195279"; transcript_id "MSTRG.195279.32"; exon_number "30";
chr8	StringTie	exon	143938631	143938692	1000	-	.	gene_id "MSTRG.195279"; transcript_id "MSTRG.195279.32"; exon_number "31";
chr8	StringTie	exon	143975177	143975375	1000	-	.	gene_id "MSTRG.195279"; transcript_id "MSTRG.195279.32"; exon_number "32";
chr8	StringTie	exon	143976703	143977830	1000	-	.	gene_id "MSTRG.195279"; transcript_id "MSTRG.195279.32"; exon_number "33";
chr8	StringTie	exon	143977907	143978081	1000	-	.	gene_id "MSTRG.195279"; transcript_id "MSTRG.195279.32"; exon_number "34";
chr8	StringTie	exon	143982932	143983065	1000	-	.	gene_id "MSTRG.195279"; transcript_id "MSTRG.195279.32"; exon_number "35";
chr8	StringTie	exon	143983167	143984104	1000	-	.	gene_id "MSTRG.195279"; transcript_id "MSTRG.195279.32"; exon_number "36";
chr8	StringTie	exon	143984210	143985328	1000	-	.	gene_id "MSTRG.195279"; transcript_id "MSTRG.195279.32"; exon_number "37";
chr8	StringTie	exon	143985412	143985648	1000	-	.	gene_id "MSTRG.195279"; transcript_id "MSTRG.195279.32"; exon_number "38";
chr8	StringTie	exon	143985725	143985975	1000	-	.	gene_id "MSTRG.195279"; transcript_id "MSTRG.195279.32"; exon_number "39";
chr8	StringTie	exon	143986055	143986233	1000	-	.	gene_id "MSTRG.195279"; transcript_id "MSTRG.195279.32"; exon_number "40";
chr8	StringTie	exon	143986358	143986438	1000	-	.	gene_id "MSTRG.195279"; transcript_id "MSTRG.195279.32"; exon_number "41";
chr8	StringTie	exon	143986755	143987880	1000	-	.	gene_id "MSTRG.195279"; transcript_id "MSTRG.195279.32"; exon_number "42";
chr8	StringTie	transcript	143977040	143989989	1000	-	.	gene_id "MSTRG.195279"; transcript_id "MSTRG.195279.320";
chr8	StringTie	exon	143977040	143977830	1000	-	.	gene_id "MSTRG.195279"; transcript_id "MSTRG.195279.320"; exon_number "1";
chr8	StringTie	exon	143977907	143978081	1000	-	.	gene_id "MSTRG.195279"; transcript_id "MSTRG.195279.320"; exon_number "2";
chr8	StringTie	exon	143982932	143983065	1000	-	.	gene_id "MSTRG.195279"; transcript_id "MSTRG.195279.320"; exon_number "3";
chr8	StringTie	exon	143983167	143983811	1000	-	.	gene_id "MSTRG.195279"; transcript_id "MSTRG.195279.320"; exon_number "4";
chr8	StringTie	exon	143984008	143984104	1000	-	.	gene_id "MSTRG.195279"; transcript_id "MSTRG.195279.320"; exon_number "5";
chr8	StringTie	exon	143984210	143984431	1000	-	.	gene_id "MSTRG.195279"; transcript_id "MSTRG.195279.320"; exon_number "6";
chr8	StringTie	exon	143984544	143985328	1000	-	.	gene_id "MSTRG.195279"; transcript_id "MSTRG.195279.320"; exon_number "7";
chr8	StringTie	exon	143985412	143985648	1000	-	.	gene_id "MSTRG.195279"; transcript_id "MSTRG.195279.320"; exon_number "8";
chr8	StringTie	exon	143985721	143985975	1000	-	.	gene_id "MSTRG.195279"; transcript_id "MSTRG.195279.320"; exon_number "9";
chr8	StringTie	exon	143986055	143986233	1000	-	.	gene_id "MSTRG.195279"; transcript_id "MSTRG.195279.320"; exon_number "10";
chr8	StringTie	exon	143986358	143986438	1000	-	.	gene_id "MSTRG.195279"; transcript_id "MSTRG.195279.320"; exon_number "11";
chr8	StringTie	exon	143987480	143989989	1000	-	.	gene_id "MSTRG.195279"; transcript_id "MSTRG.195279.320"; exon_number "12";
chr8	StringTie	transcript	143977040	143991585	1000	-	.	gene_id "MSTRG.195279"; transcript_id "MSTRG.195279.321";
chr8	StringTie	exon	143977040	143977830	1000	-	.	gene_id "MSTRG.195279"; transcript_id "MSTRG.195279.321"; exon_number "1";
chr8	StringTie	exon	143977907	143978081	1000	-	.	gene_id "MSTRG.195279"; transcript_id "MSTRG.195279.321"; exon_number "2";
chr8	StringTie	exon	143982934	143983065	1000	-	.	gene_id "MSTRG.195279"; transcript_id "MSTRG.195279.321"; exon_number "3";
chr8	StringTie	exon	143983167	143984104	1000	-	.	gene_id "MSTRG.195279"; transcript_id "MSTRG.195279.321"; exon_number "4";
chr8	StringTie	exon	143984210	143984431	1000	-	.	gene_id "MSTRG.195279"; transcript_id "MSTRG.195279.321"; exon_number "5";
chr8	StringTie	exon	143984544	143985328	1000	-	.	gene_id "MSTRG.195279"; transcript_id "MSTRG.195279.321"; exon_number "6";
chr8	StringTie	exon	143985412	143985648	1000	-	.	gene_id "MSTRG.195279"; transcript_id "MSTRG.195279.321"; exon_number "7";
chr8	StringTie	exon	143985725	143985975	1000	-	.	gene_id "MSTRG.195279"; transcript_id "MSTRG.195279.321"; exon_number "8";
chr8	StringTie	exon	143986055	143986233	1000	-	.	gene_id "MSTRG.195279"; transcript_id "MSTRG.195279.321"; exon_number "9";
chr8	StringTie	exon	143986358	143986438	1000	-	.	gene_id "MSTRG.195279"; transcript_id "MSTRG.195279.321"; exon_number "10";
chr8	StringTie	exon	143990606	143991326	1000	-	.	gene_id "MSTRG.195279"; transcript_id "MSTRG.195279.321"; exon_number "11";
chr8	StringTie	exon	143991369	143991585	1000	-	.	gene_id "MSTRG.195279"; transcript_id "MSTRG.195279.321"; exon_number "12";
chr8	StringTie	transcript	143977040	143991601	1000	-	.	gene_id "MSTRG.195279"; transcript_id "MSTRG.195279.322";
chr8	StringTie	exon	143977040	143977830	1000	-	.	gene_id "MSTRG.195279"; transcript_id "MSTRG.195279.322"; exon_number "1";
chr8	StringTie	exon	143977907	143978081	1000	-	.	gene_id "MSTRG.195279"; transcript_id "MSTRG.195279.322"; exon_number "2";
chr8	StringTie	exon	143982932	143983065	1000	-	.	gene_id "MSTRG.195279"; transcript_id "MSTRG.195279.322"; exon_number "3";
chr8	StringTie	exon	143983167	143983811	1000	-	.	gene_id "MSTRG.195279"; transcript_id "MSTRG.195279.322"; exon_number "4";
chr8	StringTie	exon	143984008	143984104	1000	-	.	gene_id "MSTRG.195279"; transcript_id "MSTRG.195279.322"; exon_number "5";
chr8	StringTie	exon	143984210	143984431	1000	-	.	gene_id "MSTRG.195279"; transcript_id "MSTRG.195279.322"; exon_number "6";
chr8	StringTie	exon	143984544	143985328	1000	-	.	gene_id "MSTRG.195279"; transcript_id "MSTRG.195279.322"; exon_number "7";
chr8	StringTie	exon	143985412	143985648	1000	-	.	gene_id "MSTRG.195279"; transcript_id "MSTRG.195279.322"; exon_number "8";
chr8	StringTie	exon	143985721	143985975	1000	-	.	gene_id "MSTRG.195279"; transcript_id "MSTRG.195279.322"; exon_number "9";
chr8	StringTie	exon	143986055	143986233	1000	-	.	gene_id "MSTRG.195279"; transcript_id "MSTRG.195279.322"; exon_number "10";
chr8	StringTie	exon	143986358	143986438	1000	-	.	gene_id "MSTRG.195279"; transcript_id "MSTRG.195279.322"; exon_number "11";
chr8	StringTie	exon	143990606	143991426	1000	-	.	gene_id "MSTRG.195279"; transcript_id "MSTRG.195279.322"; exon_number "12";
chr8	StringTie	exon	143991491	143991601	1000	-	.	gene_id "MSTRG.195279"; transcript_id "MSTRG.195279.322"; exon_number "13";
chr8	StringTie	transcript	143977041	143987662	1000	-	.	gene_id "MSTRG.195279"; transcript_id "MSTRG.195279.323";
chr8	StringTie	exon	143977041	143977830	1000	-	.	gene_id "MSTRG.195279"; transcript_id "MSTRG.195279.323"; exon_number "1";
chr8	StringTie	exon	143977907	143978081	1000	-	.	gene_id "MSTRG.195279"; transcript_id "MSTRG.195279.323"; exon_number "2";
chr8	StringTie	exon	143982932	143983065	1000	-	.	gene_id "MSTRG.195279"; transcript_id "MSTRG.195279.323"; exon_number "3";
chr8	StringTie	exon	143983167	143983811	1000	-	.	gene_id "MSTRG.195279"; transcript_id "MSTRG.195279.323"; exon_number "4";
chr8	StringTie	exon	143984008	143984104	1000	-	.	gene_id "MSTRG.195279"; transcript_id "MSTRG.195279.323"; exon_number "5";
chr8	StringTie	exon	143984210	143984431	1000	-	.	gene_id "MSTRG.195279"; transcript_id "MSTRG.195279.323"; exon_number "6";
chr8	StringTie	exon	143984544	143985328	1000	-	.	gene_id "MSTRG.195279"; transcript_id "MSTRG.195279.323"; exon_number "7";
chr8	StringTie	exon	143985412	143985648	1000	-	.	gene_id "MSTRG.195279"; transcript_id "MSTRG.195279.323"; exon_number "8";
chr8	StringTie	exon	143985721	143985975	1000	-	.	gene_id "MSTRG.195279"; transcript_id "MSTRG.195279.323"; exon_number "9";
chr8	StringTie	exon	143986055	143986233	1000	-	.	gene_id "MSTRG.195279"; transcript_id "MSTRG.195279.323"; exon_number "10";
chr8	StringTie	exon	143986358	143986438	1000	-	.	gene_id "MSTRG.195279"; transcript_id "MSTRG.195279.323"; exon_number "11";
chr8	StringTie	exon	143987004	143987662	1000	-	.	gene_id "MSTRG.195279"; transcript_id "MSTRG.195279.323"; exon_number "12";
chr8	StringTie	transcript	143977041	143991527	1000	-	.	gene_id "MSTRG.195279"; transcript_id "MSTRG.195279.324";
chr8	StringTie	exon	143977041	143977830	1000	-	.	gene_id "MSTRG.195279"; transcript_id "MSTRG.195279.324"; exon_number "1";
chr8	StringTie	exon	143977907	143978081	1000	-	.	gene_id "MSTRG.195279"; transcript_id "MSTRG.195279.324"; exon_number "2";
chr8	StringTie	exon	143982932	143983065	1000	-	.	gene_id "MSTRG.195279"; transcript_id "MSTRG.195279.324"; exon_number "3";
chr8	StringTie	exon	143983167	143983811	1000	-	.	gene_id "MSTRG.195279"; transcript_id "MSTRG.195279.324"; exon_number "4";
chr8	StringTie	exon	143984008	143984104	1000	-	.	gene_id "MSTRG.195279"; transcript_id "MSTRG.195279.324"; exon_number "5";
chr8	StringTie	exon	143984210	143984431	1000	-	.	gene_id "MSTRG.195279"; transcript_id "MSTRG.195279.324"; exon_number "6";
chr8	StringTie	exon	143984544	143985328	1000	-	.	gene_id "MSTRG.195279"; transcript_id "MSTRG.195279.324"; exon_number "7";
chr8	StringTie	exon	143985412	143985648	1000	-	.	gene_id "MSTRG.195279"; transcript_id "MSTRG.195279.324"; exon_number "8";
chr8	StringTie	exon	143985721	143985975	1000	-	.	gene_id "MSTRG.195279"; transcript_id "MSTRG.195279.324"; exon_number "9";
chr8	StringTie	exon	143986055	143986233	1000	-	.	gene_id "MSTRG.195279"; transcript_id "MSTRG.195279.324"; exon_number "10";
chr8	StringTie	exon	143986358	143986435	1000	-	.	gene_id "MSTRG.195279"; transcript_id "MSTRG.195279.324"; exon_number "11";
chr8	StringTie	exon	143991033	143991278	1000	-	.	gene_id "MSTRG.195279"; transcript_id "MSTRG.195279.324"; exon_number "12";
chr8	StringTie	exon	143991350	143991527	1000	-	.	gene_id "MSTRG.195279"; transcript_id "MSTRG.195279.324"; exon_number "13";
chr8	StringTie	transcript	143977041	143991595	1000	-	.	gene_id "MSTRG.195279"; transcript_id "MSTRG.195279.325";
chr8	StringTie	exon	143977041	143977830	1000	-	.	gene_id "MSTRG.195279"; transcript_id "MSTRG.195279.325"; exon_number "1";
chr8	StringTie	exon	143977907	143978081	1000	-	.	gene_id "MSTRG.195279"; transcript_id "MSTRG.195279.325"; exon_number "2";
chr8	StringTie	exon	143982932	143983065	1000	-	.	gene_id "MSTRG.195279"; transcript_id "MSTRG.195279.325"; exon_number "3";
chr8	StringTie	exon	143983167	143983811	1000	-	.	gene_id "MSTRG.195279"; transcript_id "MSTRG.195279.325"; exon_number "4";
chr8	StringTie	exon	143984008	143984104	1000	-	.	gene_id "MSTRG.195279"; transcript_id "MSTRG.195279.325"; exon_number "5";
chr8	StringTie	exon	143984210	143984431	1000	-	.	gene_id "MSTRG.195279"; transcript_id "MSTRG.195279.325"; exon_number "6";
chr8	StringTie	exon	143984544	143985328	1000	-	.	gene_id "MSTRG.195279"; transcript_id "MSTRG.195279.325"; exon_number "7";
chr8	StringTie	exon	143985412	143985648	1000	-	.	gene_id "MSTRG.195279"; transcript_id "MSTRG.195279.325"; exon_number "8";
chr8	StringTie	exon	143985721	143985975	1000	-	.	gene_id "MSTRG.195279"; transcript_id "MSTRG.195279.325"; exon_number "9";
chr8	StringTie	exon	143986055	143986233	1000	-	.	gene_id "MSTRG.195279"; transcript_id "MSTRG.195279.325"; exon_number "10";
chr8	StringTie	exon	143986358	143986438	1000	-	.	gene_id "MSTRG.195279"; transcript_id "MSTRG.195279.325"; exon_number "11";
chr8	StringTie	exon	143991033	143991441	1000	-	.	gene_id "MSTRG.195279"; transcript_id "MSTRG.195279.325"; exon_number "12";
chr8	StringTie	exon	143991465	143991595	1000	-	.	gene_id "MSTRG.195279"; transcript_id "MSTRG.195279.325"; exon_number "13";
chr8	StringTie	transcript	143977041	143991595	1000	-	.	gene_id "MSTRG.195279"; transcript_id "MSTRG.195279.326";
chr8	StringTie	exon	143977041	143977830	1000	-	.	gene_id "MSTRG.195279"; transcript_id "MSTRG.195279.326"; exon_number "1";
chr8	StringTie	exon	143977907	143978081	1000	-	.	gene_id "MSTRG.195279"; transcript_id "MSTRG.195279.326"; exon_number "2";
chr8	StringTie	exon	143982932	143983065	1000	-	.	gene_id "MSTRG.195279"; transcript_id "MSTRG.195279.326"; exon_number "3";
chr8	StringTie	exon	143983167	143983563	1000	-	.	gene_id "MSTRG.195279"; transcript_id "MSTRG.195279.326"; exon_number "4";
chr8	StringTie	exon	143983630	143983811	1000	-	.	gene_id "MSTRG.195279"; transcript_id "MSTRG.195279.326"; exon_number "5";
chr8	StringTie	exon	143984008	143984104	1000	-	.	gene_id "MSTRG.195279"; transcript_id "MSTRG.195279.326"; exon_number "6";
chr8	StringTie	exon	143984210	143984431	1000	-	.	gene_id "MSTRG.195279"; transcript_id "MSTRG.195279.326"; exon_number "7";
chr8	StringTie	exon	143984544	143985328	1000	-	.	gene_id "MSTRG.195279"; transcript_id "MSTRG.195279.326"; exon_number "8";
chr8	StringTie	exon	143985412	143985648	1000	-	.	gene_id "MSTRG.195279"; transcript_id "MSTRG.195279.326"; exon_number "9";
chr8	StringTie	exon	143985721	143985975	1000	-	.	gene_id "MSTRG.195279"; transcript_id "MSTRG.195279.326"; exon_number "10";
chr8	StringTie	exon	143986055	143986233	1000	-	.	gene_id "MSTRG.195279"; transcript_id "MSTRG.195279.326"; exon_number "11";
chr8	StringTie	exon	143986358	143986438	1000	-	.	gene_id "MSTRG.195279"; transcript_id "MSTRG.195279.326"; exon_number "12";
chr8	StringTie	exon	143991033	143991441	1000	-	.	gene_id "MSTRG.195279"; transcript_id "MSTRG.195279.326"; exon_number "13";
chr8	StringTie	exon	143991506	143991595	1000	-	.	gene_id "MSTRG.195279"; transcript_id "MSTRG.195279.326"; exon_number "14";
chr8	StringTie	transcript	143977043	143991507	1000	-	.	gene_id "MSTRG.195279"; transcript_id "MSTRG.195279.327";
chr8	StringTie	exon	143977043	143977830	1000	-	.	gene_id "MSTRG.195279"; transcript_id "MSTRG.195279.327"; exon_number "1";
chr8	StringTie	exon	143977907	143978081	1000	-	.	gene_id "MSTRG.195279"; transcript_id "MSTRG.195279.327"; exon_number "2";
chr8	StringTie	exon	143982932	143983065	1000	-	.	gene_id "MSTRG.195279"; transcript_id "MSTRG.195279.327"; exon_number "3";
chr8	StringTie	exon	143983167	143983811	1000	-	.	gene_id "MSTRG.195279"; transcript_id "MSTRG.195279.327"; exon_number "4";
chr8	StringTie	exon	143984008	143984104	1000	-	.	gene_id "MSTRG.195279"; transcript_id "MSTRG.195279.327"; exon_number "5";
chr8	StringTie	exon	143984210	143984431	1000	-	.	gene_id "MSTRG.195279"; transcript_id "MSTRG.195279.327"; exon_number "6";
chr8	StringTie	exon	143984544	143985322	1000	-	.	gene_id "MSTRG.195279"; transcript_id "MSTRG.195279.327"; exon_number "7";
chr8	StringTie	exon	143985412	143985648	1000	-	.	gene_id "MSTRG.195279"; transcript_id "MSTRG.195279.327"; exon_number "8";
chr8	StringTie	exon	143985721	143985975	1000	-	.	gene_id "MSTRG.195279"; transcript_id "MSTRG.195279.327"; exon_number "9";
chr8	StringTie	exon	143986055	143986233	1000	-	.	gene_id "MSTRG.195279"; transcript_id "MSTRG.195279.327"; exon_number "10";
chr8	StringTie	exon	143986358	143986438	1000	-	.	gene_id "MSTRG.195279"; transcript_id "MSTRG.195279.327"; exon_number "11";
chr8	StringTie	exon	143991033	143991411	1000	-	.	gene_id "MSTRG.195279"; transcript_id "MSTRG.195279.327"; exon_number "12";
chr8	StringTie	exon	143991461	143991507	1000	-	.	gene_id "MSTRG.195279"; transcript_id "MSTRG.195279.327"; exon_number "13";
chr8	StringTie	transcript	143977046	143987267	1000	-	.	gene_id "MSTRG.195279"; transcript_id "MSTRG.195279.328";
chr8	StringTie	exon	143977046	143977830	1000	-	.	gene_id "MSTRG.195279"; transcript_id "MSTRG.195279.328"; exon_number "1";
chr8	StringTie	exon	143977907	143978081	1000	-	.	gene_id "MSTRG.195279"; transcript_id "MSTRG.195279.328"; exon_number "2";
chr8	StringTie	exon	143982932	143983065	1000	-	.	gene_id "MSTRG.195279"; transcript_id "MSTRG.195279.328"; exon_number "3";
chr8	StringTie	exon	143983167	143984104	1000	-	.	gene_id "MSTRG.195279"; transcript_id "MSTRG.195279.328"; exon_number "4";
chr8	StringTie	exon	143984210	143984431	1000	-	.	gene_id "MSTRG.195279"; transcript_id "MSTRG.195279.328"; exon_number "5";
chr8	StringTie	exon	143984544	143985648	1000	-	.	gene_id "MSTRG.195279"; transcript_id "MSTRG.195279.328"; exon_number "6";
chr8	StringTie	exon	143985725	143985975	1000	-	.	gene_id "MSTRG.195279"; transcript_id "MSTRG.195279.328"; exon_number "7";
chr8	StringTie	exon	143986055	143986233	1000	-	.	gene_id "MSTRG.195279"; transcript_id "MSTRG.195279.328"; exon_number "8";
chr8	StringTie	exon	143986358	143986438	1000	-	.	gene_id "MSTRG.195279"; transcript_id "MSTRG.195279.328"; exon_number "9";
chr8	StringTie	exon	143986755	143987267	1000	-	.	gene_id "MSTRG.195279"; transcript_id "MSTRG.195279.328"; exon_number "10";
chr8	StringTie	transcript	143977047	143987662	1000	-	.	gene_id "MSTRG.195279"; transcript_id "MSTRG.195279.329";
chr8	StringTie	exon	143977047	143977830	1000	-	.	gene_id "MSTRG.195279"; transcript_id "MSTRG.195279.329"; exon_number "1";
chr8	StringTie	exon	143977907	143978081	1000	-	.	gene_id "MSTRG.195279"; transcript_id "MSTRG.195279.329"; exon_number "2";
chr8	StringTie	exon	143982932	143983065	1000	-	.	gene_id "MSTRG.195279"; transcript_id "MSTRG.195279.329"; exon_number "3";
chr8	StringTie	exon	143983167	143983811	1000	-	.	gene_id "MSTRG.195279"; transcript_id "MSTRG.195279.329"; exon_number "4";
chr8	StringTie	exon	143984008	143984104	1000	-	.	gene_id "MSTRG.195279"; transcript_id "MSTRG.195279.329"; exon_number "5";
chr8	StringTie	exon	143984210	143984431	1000	-	.	gene_id "MSTRG.195279"; transcript_id "MSTRG.195279.329"; exon_number "6";
chr8	StringTie	exon	143984544	143985328	1000	-	.	gene_id "MSTRG.195279"; transcript_id "MSTRG.195279.329"; exon_number "7";
chr8	StringTie	exon	143985412	143985648	1000	-	.	gene_id "MSTRG.195279"; transcript_id "MSTRG.195279.329"; exon_number "8";
chr8	StringTie	exon	143985721	143985975	1000	-	.	gene_id "MSTRG.195279"; transcript_id "MSTRG.195279.329"; exon_number "9";
chr8	StringTie	exon	143986055	143986233	1000	-	.	gene_id "MSTRG.195279"; transcript_id "MSTRG.195279.329"; exon_number "10";
chr8	StringTie	exon	143986358	143986435	1000	-	.	gene_id "MSTRG.195279"; transcript_id "MSTRG.195279.329"; exon_number "11";
chr8	StringTie	exon	143987004	143987662	1000	-	.	gene_id "MSTRG.195279"; transcript_id "MSTRG.195279.329"; exon_number "12";
chr8	StringTie	transcript	143914887	143991600	1000	-	.	gene_id "MSTRG.195279"; transcript_id "MSTRG.195279.33";
chr8	StringTie	exon	143914887	143922395	1000	-	.	gene_id "MSTRG.195279"; transcript_id "MSTRG.195279.33"; exon_number "1";
chr8	StringTie	exon	143922504	143925884	1000	-	.	gene_id "MSTRG.195279"; transcript_id "MSTRG.195279.33"; exon_number "2";
chr8	StringTie	exon	143926784	143926882	1000	-	.	gene_id "MSTRG.195279"; transcript_id "MSTRG.195279.33"; exon_number "3";
chr8	StringTie	exon	143926977	143927081	1000	-	.	gene_id "MSTRG.195279"; transcript_id "MSTRG.195279.33"; exon_number "4";
chr8	StringTie	exon	143927252	143927335	1000	-	.	gene_id "MSTRG.195279"; transcript_id "MSTRG.195279.33"; exon_number "5";
chr8	StringTie	exon	143927410	143927766	1000	-	.	gene_id "MSTRG.195279"; transcript_id "MSTRG.195279.33"; exon_number "6";
chr8	StringTie	exon	143927854	143927992	1000	-	.	gene_id "MSTRG.195279"; transcript_id "MSTRG.195279.33"; exon_number "7";
chr8	StringTie	exon	143929103	143929281	1000	-	.	gene_id "MSTRG.195279"; transcript_id "MSTRG.195279.33"; exon_number "8";
chr8	StringTie	exon	143929414	143929571	1000	-	.	gene_id "MSTRG.195279"; transcript_id "MSTRG.195279.33"; exon_number "9";
chr8	StringTie	exon	143929646	143929829	1000	-	.	gene_id "MSTRG.195279"; transcript_id "MSTRG.195279.33"; exon_number "10";
chr8	StringTie	exon	143929936	143930062	1000	-	.	gene_id "MSTRG.195279"; transcript_id "MSTRG.195279.33"; exon_number "11";
chr8	StringTie	exon	143930144	143930298	1000	-	.	gene_id "MSTRG.195279"; transcript_id "MSTRG.195279.33"; exon_number "12";
chr8	StringTie	exon	143930384	143930536	1000	-	.	gene_id "MSTRG.195279"; transcript_id "MSTRG.195279.33"; exon_number "13";
chr8	StringTie	exon	143931534	143931659	1000	-	.	gene_id "MSTRG.195279"; transcript_id "MSTRG.195279.33"; exon_number "14";
chr8	StringTie	exon	143931937	143932032	1000	-	.	gene_id "MSTRG.195279"; transcript_id "MSTRG.195279.33"; exon_number "15";
chr8	StringTie	exon	143932130	143932234	1000	-	.	gene_id "MSTRG.195279"; transcript_id "MSTRG.195279.33"; exon_number "16";
chr8	StringTie	exon	143932400	143932561	1000	-	.	gene_id "MSTRG.195279"; transcript_id "MSTRG.195279.33"; exon_number "17";
chr8	StringTie	exon	143932635	143932712	1000	-	.	gene_id "MSTRG.195279"; transcript_id "MSTRG.195279.33"; exon_number "18";
chr8	StringTie	exon	143932793	143933111	1000	-	.	gene_id "MSTRG.195279"; transcript_id "MSTRG.195279.33"; exon_number "19";
chr8	StringTie	exon	143933197	143933351	1000	-	.	gene_id "MSTRG.195279"; transcript_id "MSTRG.195279.33"; exon_number "20";
chr8	StringTie	exon	143933998	143934091	1000	-	.	gene_id "MSTRG.195279"; transcript_id "MSTRG.195279.33"; exon_number "21";
chr8	StringTie	exon	143934318	143934445	1000	-	.	gene_id "MSTRG.195279"; transcript_id "MSTRG.195279.33"; exon_number "22";
chr8	StringTie	exon	143934635	143934730	1000	-	.	gene_id "MSTRG.195279"; transcript_id "MSTRG.195279.33"; exon_number "23";
chr8	StringTie	exon	143934810	143934929	1000	-	.	gene_id "MSTRG.195279"; transcript_id "MSTRG.195279.33"; exon_number "24";
chr8	StringTie	exon	143935011	143935117	1000	-	.	gene_id "MSTRG.195279"; transcript_id "MSTRG.195279.33"; exon_number "25";
chr8	StringTie	exon	143935198	143935313	1000	-	.	gene_id "MSTRG.195279"; transcript_id "MSTRG.195279.33"; exon_number "26";
chr8	StringTie	exon	143935848	143936014	1000	-	.	gene_id "MSTRG.195279"; transcript_id "MSTRG.195279.33"; exon_number "27";
chr8	StringTie	exon	143936979	143937071	1000	-	.	gene_id "MSTRG.195279"; transcript_id "MSTRG.195279.33"; exon_number "28";
chr8	StringTie	exon	143937165	143937242	1000	-	.	gene_id "MSTRG.195279"; transcript_id "MSTRG.195279.33"; exon_number "29";
chr8	StringTie	exon	143938151	143938240	1000	-	.	gene_id "MSTRG.195279"; transcript_id "MSTRG.195279.33"; exon_number "30";
chr8	StringTie	exon	143938631	143938692	1000	-	.	gene_id "MSTRG.195279"; transcript_id "MSTRG.195279.33"; exon_number "31";
chr8	StringTie	exon	143975177	143975375	1000	-	.	gene_id "MSTRG.195279"; transcript_id "MSTRG.195279.33"; exon_number "32";
chr8	StringTie	exon	143976703	143977830	1000	-	.	gene_id "MSTRG.195279"; transcript_id "MSTRG.195279.33"; exon_number "33";
chr8	StringTie	exon	143977907	143978081	1000	-	.	gene_id "MSTRG.195279"; transcript_id "MSTRG.195279.33"; exon_number "34";
chr8	StringTie	exon	143982932	143983065	1000	-	.	gene_id "MSTRG.195279"; transcript_id "MSTRG.195279.33"; exon_number "35";
chr8	StringTie	exon	143983167	143983811	1000	-	.	gene_id "MSTRG.195279"; transcript_id "MSTRG.195279.33"; exon_number "36";
chr8	StringTie	exon	143984008	143984104	1000	-	.	gene_id "MSTRG.195279"; transcript_id "MSTRG.195279.33"; exon_number "37";
chr8	StringTie	exon	143984210	143984431	1000	-	.	gene_id "MSTRG.195279"; transcript_id "MSTRG.195279.33"; exon_number "38";
chr8	StringTie	exon	143984544	143985328	1000	-	.	gene_id "MSTRG.195279"; transcript_id "MSTRG.195279.33"; exon_number "39";
chr8	StringTie	exon	143985412	143985648	1000	-	.	gene_id "MSTRG.195279"; transcript_id "MSTRG.195279.33"; exon_number "40";
chr8	StringTie	exon	143985721	143985975	1000	-	.	gene_id "MSTRG.195279"; transcript_id "MSTRG.195279.33"; exon_number "41";
chr8	StringTie	exon	143986055	143986233	1000	-	.	gene_id "MSTRG.195279"; transcript_id "MSTRG.195279.33"; exon_number "42";
chr8	StringTie	exon	143986358	143986435	1000	-	.	gene_id "MSTRG.195279"; transcript_id "MSTRG.195279.33"; exon_number "43";
chr8	StringTie	exon	143990606	143991441	1000	-	.	gene_id "MSTRG.195279"; transcript_id "MSTRG.195279.33"; exon_number "44";
chr8	StringTie	exon	143991495	143991600	1000	-	.	gene_id "MSTRG.195279"; transcript_id "MSTRG.195279.33"; exon_number "45";
chr8	StringTie	transcript	143977047	143990269	1000	-	.	gene_id "MSTRG.195279"; transcript_id "MSTRG.195279.330";
chr8	StringTie	exon	143977047	143977830	1000	-	.	gene_id "MSTRG.195279"; transcript_id "MSTRG.195279.330"; exon_number "1";
chr8	StringTie	exon	143977907	143978081	1000	-	.	gene_id "MSTRG.195279"; transcript_id "MSTRG.195279.330"; exon_number "2";
chr8	StringTie	exon	143982932	143983065	1000	-	.	gene_id "MSTRG.195279"; transcript_id "MSTRG.195279.330"; exon_number "3";
chr8	StringTie	exon	143983167	143984104	1000	-	.	gene_id "MSTRG.195279"; transcript_id "MSTRG.195279.330"; exon_number "4";
chr8	StringTie	exon	143984210	143985648	1000	-	.	gene_id "MSTRG.195279"; transcript_id "MSTRG.195279.330"; exon_number "5";
chr8	StringTie	exon	143985721	143985975	1000	-	.	gene_id "MSTRG.195279"; transcript_id "MSTRG.195279.330"; exon_number "6";
chr8	StringTie	exon	143986055	143986233	1000	-	.	gene_id "MSTRG.195279"; transcript_id "MSTRG.195279.330"; exon_number "7";
chr8	StringTie	exon	143986358	143986435	1000	-	.	gene_id "MSTRG.195279"; transcript_id "MSTRG.195279.330"; exon_number "8";
chr8	StringTie	exon	143990177	143990269	1000	-	.	gene_id "MSTRG.195279"; transcript_id "MSTRG.195279.330"; exon_number "9";
chr8	StringTie	transcript	143977047	144013185	1000	-	.	gene_id "MSTRG.195279"; transcript_id "MSTRG.195279.331";
chr8	StringTie	exon	143977047	143977830	1000	-	.	gene_id "MSTRG.195279"; transcript_id "MSTRG.195279.331"; exon_number "1";
chr8	StringTie	exon	143977907	143978081	1000	-	.	gene_id "MSTRG.195279"; transcript_id "MSTRG.195279.331"; exon_number "2";
chr8	StringTie	exon	143982932	143983065	1000	-	.	gene_id "MSTRG.195279"; transcript_id "MSTRG.195279.331"; exon_number "3";
chr8	StringTie	exon	143983167	143984104	1000	-	.	gene_id "MSTRG.195279"; transcript_id "MSTRG.195279.331"; exon_number "4";
chr8	StringTie	exon	143984210	143984431	1000	-	.	gene_id "MSTRG.195279"; transcript_id "MSTRG.195279.331"; exon_number "5";
chr8	StringTie	exon	143984544	143985328	1000	-	.	gene_id "MSTRG.195279"; transcript_id "MSTRG.195279.331"; exon_number "6";
chr8	StringTie	exon	143985412	143985648	1000	-	.	gene_id "MSTRG.195279"; transcript_id "MSTRG.195279.331"; exon_number "7";
chr8	StringTie	exon	143985721	143985975	1000	-	.	gene_id "MSTRG.195279"; transcript_id "MSTRG.195279.331"; exon_number "8";
chr8	StringTie	exon	143986055	143986233	1000	-	.	gene_id "MSTRG.195279"; transcript_id "MSTRG.195279.331"; exon_number "9";
chr8	StringTie	exon	143986358	143986435	1000	-	.	gene_id "MSTRG.195279"; transcript_id "MSTRG.195279.331"; exon_number "10";
chr8	StringTie	exon	143995550	143995740	1000	-	.	gene_id "MSTRG.195279"; transcript_id "MSTRG.195279.331"; exon_number "11";
chr8	StringTie	exon	144012530	144012769	1000	-	.	gene_id "MSTRG.195279"; transcript_id "MSTRG.195279.331"; exon_number "12";
chr8	StringTie	exon	144013005	144013185	1000	-	.	gene_id "MSTRG.195279"; transcript_id "MSTRG.195279.331"; exon_number "13";
chr8	StringTie	transcript	143977048	143987847	1000	-	.	gene_id "MSTRG.195279"; transcript_id "MSTRG.195279.332";
chr8	StringTie	exon	143977048	143977830	1000	-	.	gene_id "MSTRG.195279"; transcript_id "MSTRG.195279.332"; exon_number "1";
chr8	StringTie	exon	143977907	143978081	1000	-	.	gene_id "MSTRG.195279"; transcript_id "MSTRG.195279.332"; exon_number "2";
chr8	StringTie	exon	143982932	143983065	1000	-	.	gene_id "MSTRG.195279"; transcript_id "MSTRG.195279.332"; exon_number "3";
chr8	StringTie	exon	143983167	143983811	1000	-	.	gene_id "MSTRG.195279"; transcript_id "MSTRG.195279.332"; exon_number "4";
chr8	StringTie	exon	143984008	143984104	1000	-	.	gene_id "MSTRG.195279"; transcript_id "MSTRG.195279.332"; exon_number "5";
chr8	StringTie	exon	143984210	143984431	1000	-	.	gene_id "MSTRG.195279"; transcript_id "MSTRG.195279.332"; exon_number "6";
chr8	StringTie	exon	143984544	143985328	1000	-	.	gene_id "MSTRG.195279"; transcript_id "MSTRG.195279.332"; exon_number "7";
chr8	StringTie	exon	143985412	143985648	1000	-	.	gene_id "MSTRG.195279"; transcript_id "MSTRG.195279.332"; exon_number "8";
chr8	StringTie	exon	143985721	143985975	1000	-	.	gene_id "MSTRG.195279"; transcript_id "MSTRG.195279.332"; exon_number "9";
chr8	StringTie	exon	143986055	143986233	1000	-	.	gene_id "MSTRG.195279"; transcript_id "MSTRG.195279.332"; exon_number "10";
chr8	StringTie	exon	143986358	143986435	1000	-	.	gene_id "MSTRG.195279"; transcript_id "MSTRG.195279.332"; exon_number "11";
chr8	StringTie	exon	143986915	143987847	1000	-	.	gene_id "MSTRG.195279"; transcript_id "MSTRG.195279.332"; exon_number "12";
chr8	StringTie	transcript	143977049	144019920	1000	-	.	gene_id "MSTRG.195279"; transcript_id "MSTRG.195279.333";
chr8	StringTie	exon	143977049	143977830	1000	-	.	gene_id "MSTRG.195279"; transcript_id "MSTRG.195279.333"; exon_number "1";
chr8	StringTie	exon	143977907	143978081	1000	-	.	gene_id "MSTRG.195279"; transcript_id "MSTRG.195279.333"; exon_number "2";
chr8	StringTie	exon	143982932	143983065	1000	-	.	gene_id "MSTRG.195279"; transcript_id "MSTRG.195279.333"; exon_number "3";
chr8	StringTie	exon	143983167	143983811	1000	-	.	gene_id "MSTRG.195279"; transcript_id "MSTRG.195279.333"; exon_number "4";
chr8	StringTie	exon	143984008	143984104	1000	-	.	gene_id "MSTRG.195279"; transcript_id "MSTRG.195279.333"; exon_number "5";
chr8	StringTie	exon	143984210	143984431	1000	-	.	gene_id "MSTRG.195279"; transcript_id "MSTRG.195279.333"; exon_number "6";
chr8	StringTie	exon	143984544	143985328	1000	-	.	gene_id "MSTRG.195279"; transcript_id "MSTRG.195279.333"; exon_number "7";
chr8	StringTie	exon	143985412	143985648	1000	-	.	gene_id "MSTRG.195279"; transcript_id "MSTRG.195279.333"; exon_number "8";
chr8	StringTie	exon	143985721	143985975	1000	-	.	gene_id "MSTRG.195279"; transcript_id "MSTRG.195279.333"; exon_number "9";
chr8	StringTie	exon	143986055	143986233	1000	-	.	gene_id "MSTRG.195279"; transcript_id "MSTRG.195279.333"; exon_number "10";
chr8	StringTie	exon	143986358	143986438	1000	-	.	gene_id "MSTRG.195279"; transcript_id "MSTRG.195279.333"; exon_number "11";
chr8	StringTie	exon	144007549	144007712	1000	-	.	gene_id "MSTRG.195279"; transcript_id "MSTRG.195279.333"; exon_number "12";
chr8	StringTie	exon	144012530	144012769	1000	-	.	gene_id "MSTRG.195279"; transcript_id "MSTRG.195279.333"; exon_number "13";
chr8	StringTie	exon	144019865	144019920	1000	-	.	gene_id "MSTRG.195279"; transcript_id "MSTRG.195279.333"; exon_number "14";
chr8	StringTie	transcript	143977050	143987603	1000	-	.	gene_id "MSTRG.195279"; transcript_id "MSTRG.195279.334";
chr8	StringTie	exon	143977050	143977830	1000	-	.	gene_id "MSTRG.195279"; transcript_id "MSTRG.195279.334"; exon_number "1";
chr8	StringTie	exon	143977907	143978081	1000	-	.	gene_id "MSTRG.195279"; transcript_id "MSTRG.195279.334"; exon_number "2";
chr8	StringTie	exon	143982934	143983065	1000	-	.	gene_id "MSTRG.195279"; transcript_id "MSTRG.195279.334"; exon_number "3";
chr8	StringTie	exon	143983167	143983811	1000	-	.	gene_id "MSTRG.195279"; transcript_id "MSTRG.195279.334"; exon_number "4";
chr8	StringTie	exon	143984008	143984104	1000	-	.	gene_id "MSTRG.195279"; transcript_id "MSTRG.195279.334"; exon_number "5";
chr8	StringTie	exon	143984210	143984431	1000	-	.	gene_id "MSTRG.195279"; transcript_id "MSTRG.195279.334"; exon_number "6";
chr8	StringTie	exon	143984544	143985328	1000	-	.	gene_id "MSTRG.195279"; transcript_id "MSTRG.195279.334"; exon_number "7";
chr8	StringTie	exon	143985412	143985648	1000	-	.	gene_id "MSTRG.195279"; transcript_id "MSTRG.195279.334"; exon_number "8";
chr8	StringTie	exon	143985725	143985975	1000	-	.	gene_id "MSTRG.195279"; transcript_id "MSTRG.195279.334"; exon_number "9";
chr8	StringTie	exon	143986055	143986233	1000	-	.	gene_id "MSTRG.195279"; transcript_id "MSTRG.195279.334"; exon_number "10";
chr8	StringTie	exon	143986358	143986438	1000	-	.	gene_id "MSTRG.195279"; transcript_id "MSTRG.195279.334"; exon_number "11";
chr8	StringTie	exon	143986915	143987603	1000	-	.	gene_id "MSTRG.195279"; transcript_id "MSTRG.195279.334"; exon_number "12";
chr8	StringTie	transcript	143977050	143987221	1000	-	.	gene_id "MSTRG.195279"; transcript_id "MSTRG.195279.335";
chr8	StringTie	exon	143977050	143977830	1000	-	.	gene_id "MSTRG.195279"; transcript_id "MSTRG.195279.335"; exon_number "1";
chr8	StringTie	exon	143977907	143978081	1000	-	.	gene_id "MSTRG.195279"; transcript_id "MSTRG.195279.335"; exon_number "2";
chr8	StringTie	exon	143982932	143983065	1000	-	.	gene_id "MSTRG.195279"; transcript_id "MSTRG.195279.335"; exon_number "3";
chr8	StringTie	exon	143983167	143983811	1000	-	.	gene_id "MSTRG.195279"; transcript_id "MSTRG.195279.335"; exon_number "4";
chr8	StringTie	exon	143984008	143984104	1000	-	.	gene_id "MSTRG.195279"; transcript_id "MSTRG.195279.335"; exon_number "5";
chr8	StringTie	exon	143984210	143984431	1000	-	.	gene_id "MSTRG.195279"; transcript_id "MSTRG.195279.335"; exon_number "6";
chr8	StringTie	exon	143984544	143984989	1000	-	.	gene_id "MSTRG.195279"; transcript_id "MSTRG.195279.335"; exon_number "7";
chr8	StringTie	exon	143985071	143985328	1000	-	.	gene_id "MSTRG.195279"; transcript_id "MSTRG.195279.335"; exon_number "8";
chr8	StringTie	exon	143985412	143985648	1000	-	.	gene_id "MSTRG.195279"; transcript_id "MSTRG.195279.335"; exon_number "9";
chr8	StringTie	exon	143985721	143985975	1000	-	.	gene_id "MSTRG.195279"; transcript_id "MSTRG.195279.335"; exon_number "10";
chr8	StringTie	exon	143986055	143986233	1000	-	.	gene_id "MSTRG.195279"; transcript_id "MSTRG.195279.335"; exon_number "11";
chr8	StringTie	exon	143986358	143986438	1000	-	.	gene_id "MSTRG.195279"; transcript_id "MSTRG.195279.335"; exon_number "12";
chr8	StringTie	exon	143987079	143987221	1000	-	.	gene_id "MSTRG.195279"; transcript_id "MSTRG.195279.335"; exon_number "13";
chr8	StringTie	transcript	143977057	143987222	1000	-	.	gene_id "MSTRG.195279"; transcript_id "MSTRG.195279.336";
chr8	StringTie	exon	143977057	143977830	1000	-	.	gene_id "MSTRG.195279"; transcript_id "MSTRG.195279.336"; exon_number "1";
chr8	StringTie	exon	143977907	143978081	1000	-	.	gene_id "MSTRG.195279"; transcript_id "MSTRG.195279.336"; exon_number "2";
chr8	StringTie	exon	143982932	143983065	1000	-	.	gene_id "MSTRG.195279"; transcript_id "MSTRG.195279.336"; exon_number "3";
chr8	StringTie	exon	143983167	143983811	1000	-	.	gene_id "MSTRG.195279"; transcript_id "MSTRG.195279.336"; exon_number "4";
chr8	StringTie	exon	143984008	143984104	1000	-	.	gene_id "MSTRG.195279"; transcript_id "MSTRG.195279.336"; exon_number "5";
chr8	StringTie	exon	143984210	143984431	1000	-	.	gene_id "MSTRG.195279"; transcript_id "MSTRG.195279.336"; exon_number "6";
chr8	StringTie	exon	143984544	143984989	1000	-	.	gene_id "MSTRG.195279"; transcript_id "MSTRG.195279.336"; exon_number "7";
chr8	StringTie	exon	143985071	143985328	1000	-	.	gene_id "MSTRG.195279"; transcript_id "MSTRG.195279.336"; exon_number "8";
chr8	StringTie	exon	143985412	143985648	1000	-	.	gene_id "MSTRG.195279"; transcript_id "MSTRG.195279.336"; exon_number "9";
chr8	StringTie	exon	143985721	143985975	1000	-	.	gene_id "MSTRG.195279"; transcript_id "MSTRG.195279.336"; exon_number "10";
chr8	StringTie	exon	143986055	143986233	1000	-	.	gene_id "MSTRG.195279"; transcript_id "MSTRG.195279.336"; exon_number "11";
chr8	StringTie	exon	143986358	143986438	1000	-	.	gene_id "MSTRG.195279"; transcript_id "MSTRG.195279.336"; exon_number "12";
chr8	StringTie	exon	143987136	143987222	1000	-	.	gene_id "MSTRG.195279"; transcript_id "MSTRG.195279.336"; exon_number "13";
chr8	StringTie	transcript	143977057	143991541	1000	-	.	gene_id "MSTRG.195279"; transcript_id "MSTRG.195279.337";
chr8	StringTie	exon	143977057	143977830	1000	-	.	gene_id "MSTRG.195279"; transcript_id "MSTRG.195279.337"; exon_number "1";
chr8	StringTie	exon	143977907	143978081	1000	-	.	gene_id "MSTRG.195279"; transcript_id "MSTRG.195279.337"; exon_number "2";
chr8	StringTie	exon	143982932	143983065	1000	-	.	gene_id "MSTRG.195279"; transcript_id "MSTRG.195279.337"; exon_number "3";
chr8	StringTie	exon	143983167	143983811	1000	-	.	gene_id "MSTRG.195279"; transcript_id "MSTRG.195279.337"; exon_number "4";
chr8	StringTie	exon	143984008	143984104	1000	-	.	gene_id "MSTRG.195279"; transcript_id "MSTRG.195279.337"; exon_number "5";
chr8	StringTie	exon	143984210	143984431	1000	-	.	gene_id "MSTRG.195279"; transcript_id "MSTRG.195279.337"; exon_number "6";
chr8	StringTie	exon	143984544	143985328	1000	-	.	gene_id "MSTRG.195279"; transcript_id "MSTRG.195279.337"; exon_number "7";
chr8	StringTie	exon	143985412	143985648	1000	-	.	gene_id "MSTRG.195279"; transcript_id "MSTRG.195279.337"; exon_number "8";
chr8	StringTie	exon	143985721	143985975	1000	-	.	gene_id "MSTRG.195279"; transcript_id "MSTRG.195279.337"; exon_number "9";
chr8	StringTie	exon	143986055	143986233	1000	-	.	gene_id "MSTRG.195279"; transcript_id "MSTRG.195279.337"; exon_number "10";
chr8	StringTie	exon	143986358	143986438	1000	-	.	gene_id "MSTRG.195279"; transcript_id "MSTRG.195279.337"; exon_number "11";
chr8	StringTie	exon	143991033	143991441	1000	-	.	gene_id "MSTRG.195279"; transcript_id "MSTRG.195279.337"; exon_number "12";
chr8	StringTie	exon	143991495	143991541	1000	-	.	gene_id "MSTRG.195279"; transcript_id "MSTRG.195279.337"; exon_number "13";
chr8	StringTie	transcript	143977059	143987680	1000	-	.	gene_id "MSTRG.195279"; transcript_id "MSTRG.195279.338";
chr8	StringTie	exon	143977059	143977830	1000	-	.	gene_id "MSTRG.195279"; transcript_id "MSTRG.195279.338"; exon_number "1";
chr8	StringTie	exon	143977907	143978081	1000	-	.	gene_id "MSTRG.195279"; transcript_id "MSTRG.195279.338"; exon_number "2";
chr8	StringTie	exon	143982932	143983065	1000	-	.	gene_id "MSTRG.195279"; transcript_id "MSTRG.195279.338"; exon_number "3";
chr8	StringTie	exon	143983167	143983811	1000	-	.	gene_id "MSTRG.195279"; transcript_id "MSTRG.195279.338"; exon_number "4";
chr8	StringTie	exon	143984008	143984104	1000	-	.	gene_id "MSTRG.195279"; transcript_id "MSTRG.195279.338"; exon_number "5";
chr8	StringTie	exon	143984210	143984431	1000	-	.	gene_id "MSTRG.195279"; transcript_id "MSTRG.195279.338"; exon_number "6";
chr8	StringTie	exon	143984544	143985328	1000	-	.	gene_id "MSTRG.195279"; transcript_id "MSTRG.195279.338"; exon_number "7";
chr8	StringTie	exon	143985412	143985648	1000	-	.	gene_id "MSTRG.195279"; transcript_id "MSTRG.195279.338"; exon_number "8";
chr8	StringTie	exon	143985721	143985975	1000	-	.	gene_id "MSTRG.195279"; transcript_id "MSTRG.195279.338"; exon_number "9";
chr8	StringTie	exon	143986055	143986233	1000	-	.	gene_id "MSTRG.195279"; transcript_id "MSTRG.195279.338"; exon_number "10";
chr8	StringTie	exon	143986358	143986435	1000	-	.	gene_id "MSTRG.195279"; transcript_id "MSTRG.195279.338"; exon_number "11";
chr8	StringTie	exon	143986755	143987680	1000	-	.	gene_id "MSTRG.195279"; transcript_id "MSTRG.195279.338"; exon_number "12";
chr8	StringTie	transcript	143977059	143991572	1000	-	.	gene_id "MSTRG.195279"; transcript_id "MSTRG.195279.339";
chr8	StringTie	exon	143977059	143977830	1000	-	.	gene_id "MSTRG.195279"; transcript_id "MSTRG.195279.339"; exon_number "1";
chr8	StringTie	exon	143977907	143978081	1000	-	.	gene_id "MSTRG.195279"; transcript_id "MSTRG.195279.339"; exon_number "2";
chr8	StringTie	exon	143982932	143983065	1000	-	.	gene_id "MSTRG.195279"; transcript_id "MSTRG.195279.339"; exon_number "3";
chr8	StringTie	exon	143983167	143983811	1000	-	.	gene_id "MSTRG.195279"; transcript_id "MSTRG.195279.339"; exon_number "4";
chr8	StringTie	exon	143984008	143984104	1000	-	.	gene_id "MSTRG.195279"; transcript_id "MSTRG.195279.339"; exon_number "5";
chr8	StringTie	exon	143984210	143984431	1000	-	.	gene_id "MSTRG.195279"; transcript_id "MSTRG.195279.339"; exon_number "6";
chr8	StringTie	exon	143984544	143985328	1000	-	.	gene_id "MSTRG.195279"; transcript_id "MSTRG.195279.339"; exon_number "7";
chr8	StringTie	exon	143985412	143985648	1000	-	.	gene_id "MSTRG.195279"; transcript_id "MSTRG.195279.339"; exon_number "8";
chr8	StringTie	exon	143985721	143985975	1000	-	.	gene_id "MSTRG.195279"; transcript_id "MSTRG.195279.339"; exon_number "9";
chr8	StringTie	exon	143986055	143986233	1000	-	.	gene_id "MSTRG.195279"; transcript_id "MSTRG.195279.339"; exon_number "10";
chr8	StringTie	exon	143986358	143986438	1000	-	.	gene_id "MSTRG.195279"; transcript_id "MSTRG.195279.339"; exon_number "11";
chr8	StringTie	exon	143990606	143991359	1000	-	.	gene_id "MSTRG.195279"; transcript_id "MSTRG.195279.339"; exon_number "12";
chr8	StringTie	exon	143991531	143991572	1000	-	.	gene_id "MSTRG.195279"; transcript_id "MSTRG.195279.339"; exon_number "13";
chr8	StringTie	transcript	143914920	143953877	1000	-	.	gene_id "MSTRG.195279"; transcript_id "MSTRG.195279.34";
chr8	StringTie	exon	143914920	143922395	1000	-	.	gene_id "MSTRG.195279"; transcript_id "MSTRG.195279.34"; exon_number "1";
chr8	StringTie	exon	143922504	143923646	1000	-	.	gene_id "MSTRG.195279"; transcript_id "MSTRG.195279.34"; exon_number "2";
chr8	StringTie	exon	143923677	143925665	1000	-	.	gene_id "MSTRG.195279"; transcript_id "MSTRG.195279.34"; exon_number "3";
chr8	StringTie	exon	143925729	143925884	1000	-	.	gene_id "MSTRG.195279"; transcript_id "MSTRG.195279.34"; exon_number "4";
chr8	StringTie	exon	143926784	143926882	1000	-	.	gene_id "MSTRG.195279"; transcript_id "MSTRG.195279.34"; exon_number "5";
chr8	StringTie	exon	143926977	143927081	1000	-	.	gene_id "MSTRG.195279"; transcript_id "MSTRG.195279.34"; exon_number "6";
chr8	StringTie	exon	143927252	143927335	1000	-	.	gene_id "MSTRG.195279"; transcript_id "MSTRG.195279.34"; exon_number "7";
chr8	StringTie	exon	143927410	143927763	1000	-	.	gene_id "MSTRG.195279"; transcript_id "MSTRG.195279.34"; exon_number "8";
chr8	StringTie	exon	143927854	143927992	1000	-	.	gene_id "MSTRG.195279"; transcript_id "MSTRG.195279.34"; exon_number "9";
chr8	StringTie	exon	143929103	143929281	1000	-	.	gene_id "MSTRG.195279"; transcript_id "MSTRG.195279.34"; exon_number "10";
chr8	StringTie	exon	143929414	143929571	1000	-	.	gene_id "MSTRG.195279"; transcript_id "MSTRG.195279.34"; exon_number "11";
chr8	StringTie	exon	143929646	143929829	1000	-	.	gene_id "MSTRG.195279"; transcript_id "MSTRG.195279.34"; exon_number "12";
chr8	StringTie	exon	143929936	143930062	1000	-	.	gene_id "MSTRG.195279"; transcript_id "MSTRG.195279.34"; exon_number "13";
chr8	StringTie	exon	143930144	143930298	1000	-	.	gene_id "MSTRG.195279"; transcript_id "MSTRG.195279.34"; exon_number "14";
chr8	StringTie	exon	143930384	143930536	1000	-	.	gene_id "MSTRG.195279"; transcript_id "MSTRG.195279.34"; exon_number "15";
chr8	StringTie	exon	143931534	143931659	1000	-	.	gene_id "MSTRG.195279"; transcript_id "MSTRG.195279.34"; exon_number "16";
chr8	StringTie	exon	143931937	143932032	1000	-	.	gene_id "MSTRG.195279"; transcript_id "MSTRG.195279.34"; exon_number "17";
chr8	StringTie	exon	143932130	143932234	1000	-	.	gene_id "MSTRG.195279"; transcript_id "MSTRG.195279.34"; exon_number "18";
chr8	StringTie	exon	143932400	143932561	1000	-	.	gene_id "MSTRG.195279"; transcript_id "MSTRG.195279.34"; exon_number "19";
chr8	StringTie	exon	143932635	143932712	1000	-	.	gene_id "MSTRG.195279"; transcript_id "MSTRG.195279.34"; exon_number "20";
chr8	StringTie	exon	143932793	143933111	1000	-	.	gene_id "MSTRG.195279"; transcript_id "MSTRG.195279.34"; exon_number "21";
chr8	StringTie	exon	143933197	143933351	1000	-	.	gene_id "MSTRG.195279"; transcript_id "MSTRG.195279.34"; exon_number "22";
chr8	StringTie	exon	143933998	143934091	1000	-	.	gene_id "MSTRG.195279"; transcript_id "MSTRG.195279.34"; exon_number "23";
chr8	StringTie	exon	143934318	143934445	1000	-	.	gene_id "MSTRG.195279"; transcript_id "MSTRG.195279.34"; exon_number "24";
chr8	StringTie	exon	143934635	143934730	1000	-	.	gene_id "MSTRG.195279"; transcript_id "MSTRG.195279.34"; exon_number "25";
chr8	StringTie	exon	143934810	143934929	1000	-	.	gene_id "MSTRG.195279"; transcript_id "MSTRG.195279.34"; exon_number "26";
chr8	StringTie	exon	143935023	143935117	1000	-	.	gene_id "MSTRG.195279"; transcript_id "MSTRG.195279.34"; exon_number "27";
chr8	StringTie	exon	143935198	143935313	1000	-	.	gene_id "MSTRG.195279"; transcript_id "MSTRG.195279.34"; exon_number "28";
chr8	StringTie	exon	143935848	143936014	1000	-	.	gene_id "MSTRG.195279"; transcript_id "MSTRG.195279.34"; exon_number "29";
chr8	StringTie	exon	143936979	143937071	1000	-	.	gene_id "MSTRG.195279"; transcript_id "MSTRG.195279.34"; exon_number "30";
chr8	StringTie	exon	143937165	143937242	1000	-	.	gene_id "MSTRG.195279"; transcript_id "MSTRG.195279.34"; exon_number "31";
chr8	StringTie	exon	143938151	143938240	1000	-	.	gene_id "MSTRG.195279"; transcript_id "MSTRG.195279.34"; exon_number "32";
chr8	StringTie	exon	143938631	143938692	1000	-	.	gene_id "MSTRG.195279"; transcript_id "MSTRG.195279.34"; exon_number "33";
chr8	StringTie	exon	143953726	143953877	1000	-	.	gene_id "MSTRG.195279"; transcript_id "MSTRG.195279.34"; exon_number "34";
chr8	StringTie	transcript	143977059	143991599	1000	-	.	gene_id "MSTRG.195279"; transcript_id "MSTRG.195279.340";
chr8	StringTie	exon	143977059	143977830	1000	-	.	gene_id "MSTRG.195279"; transcript_id "MSTRG.195279.340"; exon_number "1";
chr8	StringTie	exon	143977907	143978081	1000	-	.	gene_id "MSTRG.195279"; transcript_id "MSTRG.195279.340"; exon_number "2";
chr8	StringTie	exon	143982932	143983065	1000	-	.	gene_id "MSTRG.195279"; transcript_id "MSTRG.195279.340"; exon_number "3";
chr8	StringTie	exon	143983167	143983811	1000	-	.	gene_id "MSTRG.195279"; transcript_id "MSTRG.195279.340"; exon_number "4";
chr8	StringTie	exon	143984008	143984104	1000	-	.	gene_id "MSTRG.195279"; transcript_id "MSTRG.195279.340"; exon_number "5";
chr8	StringTie	exon	143984210	143984431	1000	-	.	gene_id "MSTRG.195279"; transcript_id "MSTRG.195279.340"; exon_number "6";
chr8	StringTie	exon	143984544	143985328	1000	-	.	gene_id "MSTRG.195279"; transcript_id "MSTRG.195279.340"; exon_number "7";
chr8	StringTie	exon	143985412	143985648	1000	-	.	gene_id "MSTRG.195279"; transcript_id "MSTRG.195279.340"; exon_number "8";
chr8	StringTie	exon	143985721	143985975	1000	-	.	gene_id "MSTRG.195279"; transcript_id "MSTRG.195279.340"; exon_number "9";
chr8	StringTie	exon	143986055	143986233	1000	-	.	gene_id "MSTRG.195279"; transcript_id "MSTRG.195279.340"; exon_number "10";
chr8	StringTie	exon	143986358	143986435	1000	-	.	gene_id "MSTRG.195279"; transcript_id "MSTRG.195279.340"; exon_number "11";
chr8	StringTie	exon	143990606	143991441	1000	-	.	gene_id "MSTRG.195279"; transcript_id "MSTRG.195279.340"; exon_number "12";
chr8	StringTie	exon	143991506	143991599	1000	-	.	gene_id "MSTRG.195279"; transcript_id "MSTRG.195279.340"; exon_number "13";
chr8	StringTie	transcript	143977060	144019888	1000	-	.	gene_id "MSTRG.195279"; transcript_id "MSTRG.195279.341";
chr8	StringTie	exon	143977060	143977830	1000	-	.	gene_id "MSTRG.195279"; transcript_id "MSTRG.195279.341"; exon_number "1";
chr8	StringTie	exon	143977907	143978081	1000	-	.	gene_id "MSTRG.195279"; transcript_id "MSTRG.195279.341"; exon_number "2";
chr8	StringTie	exon	143982932	143983065	1000	-	.	gene_id "MSTRG.195279"; transcript_id "MSTRG.195279.341"; exon_number "3";
chr8	StringTie	exon	143983167	143983811	1000	-	.	gene_id "MSTRG.195279"; transcript_id "MSTRG.195279.341"; exon_number "4";
chr8	StringTie	exon	143984008	143984104	1000	-	.	gene_id "MSTRG.195279"; transcript_id "MSTRG.195279.341"; exon_number "5";
chr8	StringTie	exon	143984210	143984431	1000	-	.	gene_id "MSTRG.195279"; transcript_id "MSTRG.195279.341"; exon_number "6";
chr8	StringTie	exon	143984544	143985328	1000	-	.	gene_id "MSTRG.195279"; transcript_id "MSTRG.195279.341"; exon_number "7";
chr8	StringTie	exon	143985412	143985648	1000	-	.	gene_id "MSTRG.195279"; transcript_id "MSTRG.195279.341"; exon_number "8";
chr8	StringTie	exon	143985721	143985975	1000	-	.	gene_id "MSTRG.195279"; transcript_id "MSTRG.195279.341"; exon_number "9";
chr8	StringTie	exon	143986055	143986233	1000	-	.	gene_id "MSTRG.195279"; transcript_id "MSTRG.195279.341"; exon_number "10";
chr8	StringTie	exon	143986358	143986435	1000	-	.	gene_id "MSTRG.195279"; transcript_id "MSTRG.195279.341"; exon_number "11";
chr8	StringTie	exon	143995550	143995740	1000	-	.	gene_id "MSTRG.195279"; transcript_id "MSTRG.195279.341"; exon_number "12";
chr8	StringTie	exon	144012530	144012769	1000	-	.	gene_id "MSTRG.195279"; transcript_id "MSTRG.195279.341"; exon_number "13";
chr8	StringTie	exon	144019865	144019888	1000	-	.	gene_id "MSTRG.195279"; transcript_id "MSTRG.195279.341"; exon_number "14";
chr8	StringTie	transcript	143977060	143991559	1000	-	.	gene_id "MSTRG.195279"; transcript_id "MSTRG.195279.342";
chr8	StringTie	exon	143977060	143977830	1000	-	.	gene_id "MSTRG.195279"; transcript_id "MSTRG.195279.342"; exon_number "1";
chr8	StringTie	exon	143977907	143978081	1000	-	.	gene_id "MSTRG.195279"; transcript_id "MSTRG.195279.342"; exon_number "2";
chr8	StringTie	exon	143982932	143983065	1000	-	.	gene_id "MSTRG.195279"; transcript_id "MSTRG.195279.342"; exon_number "3";
chr8	StringTie	exon	143983167	143985328	1000	-	.	gene_id "MSTRG.195279"; transcript_id "MSTRG.195279.342"; exon_number "4";
chr8	StringTie	exon	143985412	143985648	1000	-	.	gene_id "MSTRG.195279"; transcript_id "MSTRG.195279.342"; exon_number "5";
chr8	StringTie	exon	143985725	143985975	1000	-	.	gene_id "MSTRG.195279"; transcript_id "MSTRG.195279.342"; exon_number "6";
chr8	StringTie	exon	143986055	143986233	1000	-	.	gene_id "MSTRG.195279"; transcript_id "MSTRG.195279.342"; exon_number "7";
chr8	StringTie	exon	143986358	143986435	1000	-	.	gene_id "MSTRG.195279"; transcript_id "MSTRG.195279.342"; exon_number "8";
chr8	StringTie	exon	143990606	143991326	1000	-	.	gene_id "MSTRG.195279"; transcript_id "MSTRG.195279.342"; exon_number "9";
chr8	StringTie	exon	143991410	143991559	1000	-	.	gene_id "MSTRG.195279"; transcript_id "MSTRG.195279.342"; exon_number "10";
chr8	StringTie	transcript	143977061	143987135	1000	-	.	gene_id "MSTRG.195279"; transcript_id "MSTRG.195279.343";
chr8	StringTie	exon	143977061	143977830	1000	-	.	gene_id "MSTRG.195279"; transcript_id "MSTRG.195279.343"; exon_number "1";
chr8	StringTie	exon	143977907	143978081	1000	-	.	gene_id "MSTRG.195279"; transcript_id "MSTRG.195279.343"; exon_number "2";
chr8	StringTie	exon	143982934	143983065	1000	-	.	gene_id "MSTRG.195279"; transcript_id "MSTRG.195279.343"; exon_number "3";
chr8	StringTie	exon	143983167	143983811	1000	-	.	gene_id "MSTRG.195279"; transcript_id "MSTRG.195279.343"; exon_number "4";
chr8	StringTie	exon	143984008	143984104	1000	-	.	gene_id "MSTRG.195279"; transcript_id "MSTRG.195279.343"; exon_number "5";
chr8	StringTie	exon	143984210	143984431	1000	-	.	gene_id "MSTRG.195279"; transcript_id "MSTRG.195279.343"; exon_number "6";
chr8	StringTie	exon	143984544	143985328	1000	-	.	gene_id "MSTRG.195279"; transcript_id "MSTRG.195279.343"; exon_number "7";
chr8	StringTie	exon	143985412	143985648	1000	-	.	gene_id "MSTRG.195279"; transcript_id "MSTRG.195279.343"; exon_number "8";
chr8	StringTie	exon	143985725	143985975	1000	-	.	gene_id "MSTRG.195279"; transcript_id "MSTRG.195279.343"; exon_number "9";
chr8	StringTie	exon	143986055	143986233	1000	-	.	gene_id "MSTRG.195279"; transcript_id "MSTRG.195279.343"; exon_number "10";
chr8	StringTie	exon	143986358	143986438	1000	-	.	gene_id "MSTRG.195279"; transcript_id "MSTRG.195279.343"; exon_number "11";
chr8	StringTie	exon	143986755	143987135	1000	-	.	gene_id "MSTRG.195279"; transcript_id "MSTRG.195279.343"; exon_number "12";
chr8	StringTie	transcript	143977061	143989149	1000	-	.	gene_id "MSTRG.195279"; transcript_id "MSTRG.195279.344";
chr8	StringTie	exon	143977061	143977830	1000	-	.	gene_id "MSTRG.195279"; transcript_id "MSTRG.195279.344"; exon_number "1";
chr8	StringTie	exon	143977907	143978081	1000	-	.	gene_id "MSTRG.195279"; transcript_id "MSTRG.195279.344"; exon_number "2";
chr8	StringTie	exon	143982932	143983065	1000	-	.	gene_id "MSTRG.195279"; transcript_id "MSTRG.195279.344"; exon_number "3";
chr8	StringTie	exon	143983167	143984104	1000	-	.	gene_id "MSTRG.195279"; transcript_id "MSTRG.195279.344"; exon_number "4";
chr8	StringTie	exon	143984210	143985328	1000	-	.	gene_id "MSTRG.195279"; transcript_id "MSTRG.195279.344"; exon_number "5";
chr8	StringTie	exon	143985412	143985648	1000	-	.	gene_id "MSTRG.195279"; transcript_id "MSTRG.195279.344"; exon_number "6";
chr8	StringTie	exon	143985721	143985975	1000	-	.	gene_id "MSTRG.195279"; transcript_id "MSTRG.195279.344"; exon_number "7";
chr8	StringTie	exon	143986055	143986233	1000	-	.	gene_id "MSTRG.195279"; transcript_id "MSTRG.195279.344"; exon_number "8";
chr8	StringTie	exon	143986358	143986438	1000	-	.	gene_id "MSTRG.195279"; transcript_id "MSTRG.195279.344"; exon_number "9";
chr8	StringTie	exon	143988836	143989149	1000	-	.	gene_id "MSTRG.195279"; transcript_id "MSTRG.195279.344"; exon_number "10";
chr8	StringTie	transcript	143977061	143987347	1000	-	.	gene_id "MSTRG.195279"; transcript_id "MSTRG.195279.345";
chr8	StringTie	exon	143977061	143977830	1000	-	.	gene_id "MSTRG.195279"; transcript_id "MSTRG.195279.345"; exon_number "1";
chr8	StringTie	exon	143977907	143978081	1000	-	.	gene_id "MSTRG.195279"; transcript_id "MSTRG.195279.345"; exon_number "2";
chr8	StringTie	exon	143982932	143983065	1000	-	.	gene_id "MSTRG.195279"; transcript_id "MSTRG.195279.345"; exon_number "3";
chr8	StringTie	exon	143983167	143984104	1000	-	.	gene_id "MSTRG.195279"; transcript_id "MSTRG.195279.345"; exon_number "4";
chr8	StringTie	exon	143984210	143984431	1000	-	.	gene_id "MSTRG.195279"; transcript_id "MSTRG.195279.345"; exon_number "5";
chr8	StringTie	exon	143984544	143985328	1000	-	.	gene_id "MSTRG.195279"; transcript_id "MSTRG.195279.345"; exon_number "6";
chr8	StringTie	exon	143985412	143985648	1000	-	.	gene_id "MSTRG.195279"; transcript_id "MSTRG.195279.345"; exon_number "7";
chr8	StringTie	exon	143985725	143985975	1000	-	.	gene_id "MSTRG.195279"; transcript_id "MSTRG.195279.345"; exon_number "8";
chr8	StringTie	exon	143986055	143986233	1000	-	.	gene_id "MSTRG.195279"; transcript_id "MSTRG.195279.345"; exon_number "9";
chr8	StringTie	exon	143986358	143986438	1000	-	.	gene_id "MSTRG.195279"; transcript_id "MSTRG.195279.345"; exon_number "10";
chr8	StringTie	exon	143986755	143987347	1000	-	.	gene_id "MSTRG.195279"; transcript_id "MSTRG.195279.345"; exon_number "11";
chr8	StringTie	transcript	143977061	143991796	1000	-	.	gene_id "MSTRG.195279"; transcript_id "MSTRG.195279.346";
chr8	StringTie	exon	143977061	143977830	1000	-	.	gene_id "MSTRG.195279"; transcript_id "MSTRG.195279.346"; exon_number "1";
chr8	StringTie	exon	143977907	143978081	1000	-	.	gene_id "MSTRG.195279"; transcript_id "MSTRG.195279.346"; exon_number "2";
chr8	StringTie	exon	143982932	143983065	1000	-	.	gene_id "MSTRG.195279"; transcript_id "MSTRG.195279.346"; exon_number "3";
chr8	StringTie	exon	143983167	143983811	1000	-	.	gene_id "MSTRG.195279"; transcript_id "MSTRG.195279.346"; exon_number "4";
chr8	StringTie	exon	143984008	143984104	1000	-	.	gene_id "MSTRG.195279"; transcript_id "MSTRG.195279.346"; exon_number "5";
chr8	StringTie	exon	143984210	143984431	1000	-	.	gene_id "MSTRG.195279"; transcript_id "MSTRG.195279.346"; exon_number "6";
chr8	StringTie	exon	143984544	143985328	1000	-	.	gene_id "MSTRG.195279"; transcript_id "MSTRG.195279.346"; exon_number "7";
chr8	StringTie	exon	143985412	143985648	1000	-	.	gene_id "MSTRG.195279"; transcript_id "MSTRG.195279.346"; exon_number "8";
chr8	StringTie	exon	143985721	143985975	1000	-	.	gene_id "MSTRG.195279"; transcript_id "MSTRG.195279.346"; exon_number "9";
chr8	StringTie	exon	143986055	143986233	1000	-	.	gene_id "MSTRG.195279"; transcript_id "MSTRG.195279.346"; exon_number "10";
chr8	StringTie	exon	143986358	143986435	1000	-	.	gene_id "MSTRG.195279"; transcript_id "MSTRG.195279.346"; exon_number "11";
chr8	StringTie	exon	143990606	143991600	1000	-	.	gene_id "MSTRG.195279"; transcript_id "MSTRG.195279.346"; exon_number "12";
chr8	StringTie	exon	143991695	143991796	1000	-	.	gene_id "MSTRG.195279"; transcript_id "MSTRG.195279.346"; exon_number "13";
chr8	StringTie	transcript	143977064	143986430	1000	-	.	gene_id "MSTRG.195279"; transcript_id "MSTRG.195279.347";
chr8	StringTie	exon	143977064	143977830	1000	-	.	gene_id "MSTRG.195279"; transcript_id "MSTRG.195279.347"; exon_number "1";
chr8	StringTie	exon	143977907	143978081	1000	-	.	gene_id "MSTRG.195279"; transcript_id "MSTRG.195279.347"; exon_number "2";
chr8	StringTie	exon	143982934	143983065	1000	-	.	gene_id "MSTRG.195279"; transcript_id "MSTRG.195279.347"; exon_number "3";
chr8	StringTie	exon	143983167	143983811	1000	-	.	gene_id "MSTRG.195279"; transcript_id "MSTRG.195279.347"; exon_number "4";
chr8	StringTie	exon	143984008	143984104	1000	-	.	gene_id "MSTRG.195279"; transcript_id "MSTRG.195279.347"; exon_number "5";
chr8	StringTie	exon	143984210	143984431	1000	-	.	gene_id "MSTRG.195279"; transcript_id "MSTRG.195279.347"; exon_number "6";
chr8	StringTie	exon	143984544	143985328	1000	-	.	gene_id "MSTRG.195279"; transcript_id "MSTRG.195279.347"; exon_number "7";
chr8	StringTie	exon	143985412	143985648	1000	-	.	gene_id "MSTRG.195279"; transcript_id "MSTRG.195279.347"; exon_number "8";
chr8	StringTie	exon	143986055	143986233	1000	-	.	gene_id "MSTRG.195279"; transcript_id "MSTRG.195279.347"; exon_number "9";
chr8	StringTie	exon	143986358	143986430	1000	-	.	gene_id "MSTRG.195279"; transcript_id "MSTRG.195279.347"; exon_number "10";
chr8	StringTie	transcript	143977064	143993337	1000	-	.	gene_id "MSTRG.195279"; transcript_id "MSTRG.195279.348";
chr8	StringTie	exon	143977064	143977830	1000	-	.	gene_id "MSTRG.195279"; transcript_id "MSTRG.195279.348"; exon_number "1";
chr8	StringTie	exon	143977907	143978081	1000	-	.	gene_id "MSTRG.195279"; transcript_id "MSTRG.195279.348"; exon_number "2";
chr8	StringTie	exon	143982932	143983065	1000	-	.	gene_id "MSTRG.195279"; transcript_id "MSTRG.195279.348"; exon_number "3";
chr8	StringTie	exon	143983167	143983811	1000	-	.	gene_id "MSTRG.195279"; transcript_id "MSTRG.195279.348"; exon_number "4";
chr8	StringTie	exon	143984008	143984104	1000	-	.	gene_id "MSTRG.195279"; transcript_id "MSTRG.195279.348"; exon_number "5";
chr8	StringTie	exon	143984210	143984431	1000	-	.	gene_id "MSTRG.195279"; transcript_id "MSTRG.195279.348"; exon_number "6";
chr8	StringTie	exon	143984544	143985328	1000	-	.	gene_id "MSTRG.195279"; transcript_id "MSTRG.195279.348"; exon_number "7";
chr8	StringTie	exon	143985412	143985648	1000	-	.	gene_id "MSTRG.195279"; transcript_id "MSTRG.195279.348"; exon_number "8";
chr8	StringTie	exon	143985721	143985975	1000	-	.	gene_id "MSTRG.195279"; transcript_id "MSTRG.195279.348"; exon_number "9";
chr8	StringTie	exon	143986055	143986233	1000	-	.	gene_id "MSTRG.195279"; transcript_id "MSTRG.195279.348"; exon_number "10";
chr8	StringTie	exon	143986358	143986435	1000	-	.	gene_id "MSTRG.195279"; transcript_id "MSTRG.195279.348"; exon_number "11";
chr8	StringTie	exon	143990606	143991326	1000	-	.	gene_id "MSTRG.195279"; transcript_id "MSTRG.195279.348"; exon_number "12";
chr8	StringTie	exon	143991410	143991981	1000	-	.	gene_id "MSTRG.195279"; transcript_id "MSTRG.195279.348"; exon_number "13";
chr8	StringTie	exon	143992776	143993090	1000	-	.	gene_id "MSTRG.195279"; transcript_id "MSTRG.195279.348"; exon_number "14";
chr8	StringTie	exon	143993156	143993337	1000	-	.	gene_id "MSTRG.195279"; transcript_id "MSTRG.195279.348"; exon_number "15";
chr8	StringTie	transcript	143977064	143991230	1000	-	.	gene_id "MSTRG.195279"; transcript_id "MSTRG.195279.349";
chr8	StringTie	exon	143977064	143977830	1000	-	.	gene_id "MSTRG.195279"; transcript_id "MSTRG.195279.349"; exon_number "1";
chr8	StringTie	exon	143977907	143978081	1000	-	.	gene_id "MSTRG.195279"; transcript_id "MSTRG.195279.349"; exon_number "2";
chr8	StringTie	exon	143982932	143983065	1000	-	.	gene_id "MSTRG.195279"; transcript_id "MSTRG.195279.349"; exon_number "3";
chr8	StringTie	exon	143983167	143984104	1000	-	.	gene_id "MSTRG.195279"; transcript_id "MSTRG.195279.349"; exon_number "4";
chr8	StringTie	exon	143984210	143985328	1000	-	.	gene_id "MSTRG.195279"; transcript_id "MSTRG.195279.349"; exon_number "5";
chr8	StringTie	exon	143985412	143985648	1000	-	.	gene_id "MSTRG.195279"; transcript_id "MSTRG.195279.349"; exon_number "6";
chr8	StringTie	exon	143985725	143985975	1000	-	.	gene_id "MSTRG.195279"; transcript_id "MSTRG.195279.349"; exon_number "7";
chr8	StringTie	exon	143986055	143986233	1000	-	.	gene_id "MSTRG.195279"; transcript_id "MSTRG.195279.349"; exon_number "8";
chr8	StringTie	exon	143986358	143986435	1000	-	.	gene_id "MSTRG.195279"; transcript_id "MSTRG.195279.349"; exon_number "9";
chr8	StringTie	exon	143991033	143991230	1000	-	.	gene_id "MSTRG.195279"; transcript_id "MSTRG.195279.349"; exon_number "10";
chr8	StringTie	transcript	143914949	143951850	1000	-	.	gene_id "MSTRG.195279"; transcript_id "MSTRG.195279.35";
chr8	StringTie	exon	143914949	143922395	1000	-	.	gene_id "MSTRG.195279"; transcript_id "MSTRG.195279.35"; exon_number "1";
chr8	StringTie	exon	143922504	143924348	1000	-	.	gene_id "MSTRG.195279"; transcript_id "MSTRG.195279.35"; exon_number "2";
chr8	StringTie	exon	143924376	143925260	1000	-	.	gene_id "MSTRG.195279"; transcript_id "MSTRG.195279.35"; exon_number "3";
chr8	StringTie	exon	143925387	143925884	1000	-	.	gene_id "MSTRG.195279"; transcript_id "MSTRG.195279.35"; exon_number "4";
chr8	StringTie	exon	143926784	143926882	1000	-	.	gene_id "MSTRG.195279"; transcript_id "MSTRG.195279.35"; exon_number "5";
chr8	StringTie	exon	143926977	143927081	1000	-	.	gene_id "MSTRG.195279"; transcript_id "MSTRG.195279.35"; exon_number "6";
chr8	StringTie	exon	143927252	143927335	1000	-	.	gene_id "MSTRG.195279"; transcript_id "MSTRG.195279.35"; exon_number "7";
chr8	StringTie	exon	143927410	143927766	1000	-	.	gene_id "MSTRG.195279"; transcript_id "MSTRG.195279.35"; exon_number "8";
chr8	StringTie	exon	143927854	143927992	1000	-	.	gene_id "MSTRG.195279"; transcript_id "MSTRG.195279.35"; exon_number "9";
chr8	StringTie	exon	143929103	143929281	1000	-	.	gene_id "MSTRG.195279"; transcript_id "MSTRG.195279.35"; exon_number "10";
chr8	StringTie	exon	143929414	143929571	1000	-	.	gene_id "MSTRG.195279"; transcript_id "MSTRG.195279.35"; exon_number "11";
chr8	StringTie	exon	143929646	143929829	1000	-	.	gene_id "MSTRG.195279"; transcript_id "MSTRG.195279.35"; exon_number "12";
chr8	StringTie	exon	143929936	143930062	1000	-	.	gene_id "MSTRG.195279"; transcript_id "MSTRG.195279.35"; exon_number "13";
chr8	StringTie	exon	143930144	143930298	1000	-	.	gene_id "MSTRG.195279"; transcript_id "MSTRG.195279.35"; exon_number "14";
chr8	StringTie	exon	143930384	143930536	1000	-	.	gene_id "MSTRG.195279"; transcript_id "MSTRG.195279.35"; exon_number "15";
chr8	StringTie	exon	143931534	143931659	1000	-	.	gene_id "MSTRG.195279"; transcript_id "MSTRG.195279.35"; exon_number "16";
chr8	StringTie	exon	143931937	143932032	1000	-	.	gene_id "MSTRG.195279"; transcript_id "MSTRG.195279.35"; exon_number "17";
chr8	StringTie	exon	143932130	143932234	1000	-	.	gene_id "MSTRG.195279"; transcript_id "MSTRG.195279.35"; exon_number "18";
chr8	StringTie	exon	143932400	143932561	1000	-	.	gene_id "MSTRG.195279"; transcript_id "MSTRG.195279.35"; exon_number "19";
chr8	StringTie	exon	143932635	143932712	1000	-	.	gene_id "MSTRG.195279"; transcript_id "MSTRG.195279.35"; exon_number "20";
chr8	StringTie	exon	143932793	143933111	1000	-	.	gene_id "MSTRG.195279"; transcript_id "MSTRG.195279.35"; exon_number "21";
chr8	StringTie	exon	143933197	143933351	1000	-	.	gene_id "MSTRG.195279"; transcript_id "MSTRG.195279.35"; exon_number "22";
chr8	StringTie	exon	143933998	143934091	1000	-	.	gene_id "MSTRG.195279"; transcript_id "MSTRG.195279.35"; exon_number "23";
chr8	StringTie	exon	143934318	143934445	1000	-	.	gene_id "MSTRG.195279"; transcript_id "MSTRG.195279.35"; exon_number "24";
chr8	StringTie	exon	143934635	143934730	1000	-	.	gene_id "MSTRG.195279"; transcript_id "MSTRG.195279.35"; exon_number "25";
chr8	StringTie	exon	143934810	143934929	1000	-	.	gene_id "MSTRG.195279"; transcript_id "MSTRG.195279.35"; exon_number "26";
chr8	StringTie	exon	143935023	143935117	1000	-	.	gene_id "MSTRG.195279"; transcript_id "MSTRG.195279.35"; exon_number "27";
chr8	StringTie	exon	143935198	143935313	1000	-	.	gene_id "MSTRG.195279"; transcript_id "MSTRG.195279.35"; exon_number "28";
chr8	StringTie	exon	143935848	143936014	1000	-	.	gene_id "MSTRG.195279"; transcript_id "MSTRG.195279.35"; exon_number "29";
chr8	StringTie	exon	143936979	143937071	1000	-	.	gene_id "MSTRG.195279"; transcript_id "MSTRG.195279.35"; exon_number "30";
chr8	StringTie	exon	143937165	143937242	1000	-	.	gene_id "MSTRG.195279"; transcript_id "MSTRG.195279.35"; exon_number "31";
chr8	StringTie	exon	143938151	143938240	1000	-	.	gene_id "MSTRG.195279"; transcript_id "MSTRG.195279.35"; exon_number "32";
chr8	StringTie	exon	143938631	143938692	1000	-	.	gene_id "MSTRG.195279"; transcript_id "MSTRG.195279.35"; exon_number "33";
chr8	StringTie	exon	143950184	143951850	1000	-	.	gene_id "MSTRG.195279"; transcript_id "MSTRG.195279.35"; exon_number "34";
chr8	StringTie	transcript	143977064	143991588	1000	-	.	gene_id "MSTRG.195279"; transcript_id "MSTRG.195279.350";
chr8	StringTie	exon	143977064	143977830	1000	-	.	gene_id "MSTRG.195279"; transcript_id "MSTRG.195279.350"; exon_number "1";
chr8	StringTie	exon	143977907	143978081	1000	-	.	gene_id "MSTRG.195279"; transcript_id "MSTRG.195279.350"; exon_number "2";
chr8	StringTie	exon	143982932	143983065	1000	-	.	gene_id "MSTRG.195279"; transcript_id "MSTRG.195279.350"; exon_number "3";
chr8	StringTie	exon	143983167	143983811	1000	-	.	gene_id "MSTRG.195279"; transcript_id "MSTRG.195279.350"; exon_number "4";
chr8	StringTie	exon	143984008	143984104	1000	-	.	gene_id "MSTRG.195279"; transcript_id "MSTRG.195279.350"; exon_number "5";
chr8	StringTie	exon	143984210	143984431	1000	-	.	gene_id "MSTRG.195279"; transcript_id "MSTRG.195279.350"; exon_number "6";
chr8	StringTie	exon	143984544	143985328	1000	-	.	gene_id "MSTRG.195279"; transcript_id "MSTRG.195279.350"; exon_number "7";
chr8	StringTie	exon	143985412	143985648	1000	-	.	gene_id "MSTRG.195279"; transcript_id "MSTRG.195279.350"; exon_number "8";
chr8	StringTie	exon	143985721	143985975	1000	-	.	gene_id "MSTRG.195279"; transcript_id "MSTRG.195279.350"; exon_number "9";
chr8	StringTie	exon	143986055	143986233	1000	-	.	gene_id "MSTRG.195279"; transcript_id "MSTRG.195279.350"; exon_number "10";
chr8	StringTie	exon	143986358	143986438	1000	-	.	gene_id "MSTRG.195279"; transcript_id "MSTRG.195279.350"; exon_number "11";
chr8	StringTie	exon	143990606	143991326	1000	-	.	gene_id "MSTRG.195279"; transcript_id "MSTRG.195279.350"; exon_number "12";
chr8	StringTie	exon	143991369	143991588	1000	-	.	gene_id "MSTRG.195279"; transcript_id "MSTRG.195279.350"; exon_number "13";
chr8	StringTie	transcript	143977065	144021802	1000	-	.	gene_id "MSTRG.195279"; transcript_id "MSTRG.195279.351";
chr8	StringTie	exon	143977065	143977830	1000	-	.	gene_id "MSTRG.195279"; transcript_id "MSTRG.195279.351"; exon_number "1";
chr8	StringTie	exon	143977907	143978081	1000	-	.	gene_id "MSTRG.195279"; transcript_id "MSTRG.195279.351"; exon_number "2";
chr8	StringTie	exon	143982932	143983065	1000	-	.	gene_id "MSTRG.195279"; transcript_id "MSTRG.195279.351"; exon_number "3";
chr8	StringTie	exon	143983167	143983811	1000	-	.	gene_id "MSTRG.195279"; transcript_id "MSTRG.195279.351"; exon_number "4";
chr8	StringTie	exon	143984008	143984104	1000	-	.	gene_id "MSTRG.195279"; transcript_id "MSTRG.195279.351"; exon_number "5";
chr8	StringTie	exon	143984210	143984431	1000	-	.	gene_id "MSTRG.195279"; transcript_id "MSTRG.195279.351"; exon_number "6";
chr8	StringTie	exon	143984544	143985328	1000	-	.	gene_id "MSTRG.195279"; transcript_id "MSTRG.195279.351"; exon_number "7";
chr8	StringTie	exon	143985412	143985648	1000	-	.	gene_id "MSTRG.195279"; transcript_id "MSTRG.195279.351"; exon_number "8";
chr8	StringTie	exon	143985721	143985975	1000	-	.	gene_id "MSTRG.195279"; transcript_id "MSTRG.195279.351"; exon_number "9";
chr8	StringTie	exon	143986055	143986233	1000	-	.	gene_id "MSTRG.195279"; transcript_id "MSTRG.195279.351"; exon_number "10";
chr8	StringTie	exon	143986358	143986438	1000	-	.	gene_id "MSTRG.195279"; transcript_id "MSTRG.195279.351"; exon_number "11";
chr8	StringTie	exon	143995550	143995740	1000	-	.	gene_id "MSTRG.195279"; transcript_id "MSTRG.195279.351"; exon_number "12";
chr8	StringTie	exon	144012530	144012769	1000	-	.	gene_id "MSTRG.195279"; transcript_id "MSTRG.195279.351"; exon_number "13";
chr8	StringTie	exon	144019865	144021802	1000	-	.	gene_id "MSTRG.195279"; transcript_id "MSTRG.195279.351"; exon_number "14";
chr8	StringTie	transcript	143977066	143986460	1000	-	.	gene_id "MSTRG.195279"; transcript_id "MSTRG.195279.352";
chr8	StringTie	exon	143977066	143977830	1000	-	.	gene_id "MSTRG.195279"; transcript_id "MSTRG.195279.352"; exon_number "1";
chr8	StringTie	exon	143977907	143978081	1000	-	.	gene_id "MSTRG.195279"; transcript_id "MSTRG.195279.352"; exon_number "2";
chr8	StringTie	exon	143982932	143983065	1000	-	.	gene_id "MSTRG.195279"; transcript_id "MSTRG.195279.352"; exon_number "3";
chr8	StringTie	exon	143983167	143984104	1000	-	.	gene_id "MSTRG.195279"; transcript_id "MSTRG.195279.352"; exon_number "4";
chr8	StringTie	exon	143984210	143984431	1000	-	.	gene_id "MSTRG.195279"; transcript_id "MSTRG.195279.352"; exon_number "5";
chr8	StringTie	exon	143984544	143985328	1000	-	.	gene_id "MSTRG.195279"; transcript_id "MSTRG.195279.352"; exon_number "6";
chr8	StringTie	exon	143985412	143985648	1000	-	.	gene_id "MSTRG.195279"; transcript_id "MSTRG.195279.352"; exon_number "7";
chr8	StringTie	exon	143986055	143986233	1000	-	.	gene_id "MSTRG.195279"; transcript_id "MSTRG.195279.352"; exon_number "8";
chr8	StringTie	exon	143986358	143986460	1000	-	.	gene_id "MSTRG.195279"; transcript_id "MSTRG.195279.352"; exon_number "9";
chr8	StringTie	transcript	143977066	143991588	1000	-	.	gene_id "MSTRG.195279"; transcript_id "MSTRG.195279.353";
chr8	StringTie	exon	143977066	143977830	1000	-	.	gene_id "MSTRG.195279"; transcript_id "MSTRG.195279.353"; exon_number "1";
chr8	StringTie	exon	143977907	143978081	1000	-	.	gene_id "MSTRG.195279"; transcript_id "MSTRG.195279.353"; exon_number "2";
chr8	StringTie	exon	143982932	143983065	1000	-	.	gene_id "MSTRG.195279"; transcript_id "MSTRG.195279.353"; exon_number "3";
chr8	StringTie	exon	143983167	143984104	1000	-	.	gene_id "MSTRG.195279"; transcript_id "MSTRG.195279.353"; exon_number "4";
chr8	StringTie	exon	143984210	143984431	1000	-	.	gene_id "MSTRG.195279"; transcript_id "MSTRG.195279.353"; exon_number "5";
chr8	StringTie	exon	143984544	143985328	1000	-	.	gene_id "MSTRG.195279"; transcript_id "MSTRG.195279.353"; exon_number "6";
chr8	StringTie	exon	143985412	143985648	1000	-	.	gene_id "MSTRG.195279"; transcript_id "MSTRG.195279.353"; exon_number "7";
chr8	StringTie	exon	143985721	143985975	1000	-	.	gene_id "MSTRG.195279"; transcript_id "MSTRG.195279.353"; exon_number "8";
chr8	StringTie	exon	143986055	143986233	1000	-	.	gene_id "MSTRG.195279"; transcript_id "MSTRG.195279.353"; exon_number "9";
chr8	StringTie	exon	143986358	143986438	1000	-	.	gene_id "MSTRG.195279"; transcript_id "MSTRG.195279.353"; exon_number "10";
chr8	StringTie	exon	143991033	143991426	1000	-	.	gene_id "MSTRG.195279"; transcript_id "MSTRG.195279.353"; exon_number "11";
chr8	StringTie	exon	143991491	143991588	1000	-	.	gene_id "MSTRG.195279"; transcript_id "MSTRG.195279.353"; exon_number "12";
chr8	StringTie	transcript	143977070	143987181	1000	-	.	gene_id "MSTRG.195279"; transcript_id "MSTRG.195279.354";
chr8	StringTie	exon	143977070	143977830	1000	-	.	gene_id "MSTRG.195279"; transcript_id "MSTRG.195279.354"; exon_number "1";
chr8	StringTie	exon	143977907	143978081	1000	-	.	gene_id "MSTRG.195279"; transcript_id "MSTRG.195279.354"; exon_number "2";
chr8	StringTie	exon	143982934	143983065	1000	-	.	gene_id "MSTRG.195279"; transcript_id "MSTRG.195279.354"; exon_number "3";
chr8	StringTie	exon	143983167	143983811	1000	-	.	gene_id "MSTRG.195279"; transcript_id "MSTRG.195279.354"; exon_number "4";
chr8	StringTie	exon	143984008	143984104	1000	-	.	gene_id "MSTRG.195279"; transcript_id "MSTRG.195279.354"; exon_number "5";
chr8	StringTie	exon	143984210	143984431	1000	-	.	gene_id "MSTRG.195279"; transcript_id "MSTRG.195279.354"; exon_number "6";
chr8	StringTie	exon	143984544	143985328	1000	-	.	gene_id "MSTRG.195279"; transcript_id "MSTRG.195279.354"; exon_number "7";
chr8	StringTie	exon	143985412	143985648	1000	-	.	gene_id "MSTRG.195279"; transcript_id "MSTRG.195279.354"; exon_number "8";
chr8	StringTie	exon	143985725	143985975	1000	-	.	gene_id "MSTRG.195279"; transcript_id "MSTRG.195279.354"; exon_number "9";
chr8	StringTie	exon	143986055	143986233	1000	-	.	gene_id "MSTRG.195279"; transcript_id "MSTRG.195279.354"; exon_number "10";
chr8	StringTie	exon	143986358	143986438	1000	-	.	gene_id "MSTRG.195279"; transcript_id "MSTRG.195279.354"; exon_number "11";
chr8	StringTie	exon	143987136	143987181	1000	-	.	gene_id "MSTRG.195279"; transcript_id "MSTRG.195279.354"; exon_number "12";
chr8	StringTie	transcript	143977071	143987828	1000	-	.	gene_id "MSTRG.195279"; transcript_id "MSTRG.195279.355";
chr8	StringTie	exon	143977071	143977830	1000	-	.	gene_id "MSTRG.195279"; transcript_id "MSTRG.195279.355"; exon_number "1";
chr8	StringTie	exon	143977907	143978081	1000	-	.	gene_id "MSTRG.195279"; transcript_id "MSTRG.195279.355"; exon_number "2";
chr8	StringTie	exon	143982932	143983065	1000	-	.	gene_id "MSTRG.195279"; transcript_id "MSTRG.195279.355"; exon_number "3";
chr8	StringTie	exon	143983167	143983811	1000	-	.	gene_id "MSTRG.195279"; transcript_id "MSTRG.195279.355"; exon_number "4";
chr8	StringTie	exon	143984008	143984104	1000	-	.	gene_id "MSTRG.195279"; transcript_id "MSTRG.195279.355"; exon_number "5";
chr8	StringTie	exon	143984210	143984431	1000	-	.	gene_id "MSTRG.195279"; transcript_id "MSTRG.195279.355"; exon_number "6";
chr8	StringTie	exon	143984544	143985328	1000	-	.	gene_id "MSTRG.195279"; transcript_id "MSTRG.195279.355"; exon_number "7";
chr8	StringTie	exon	143985412	143985648	1000	-	.	gene_id "MSTRG.195279"; transcript_id "MSTRG.195279.355"; exon_number "8";
chr8	StringTie	exon	143985721	143985975	1000	-	.	gene_id "MSTRG.195279"; transcript_id "MSTRG.195279.355"; exon_number "9";
chr8	StringTie	exon	143986055	143986233	1000	-	.	gene_id "MSTRG.195279"; transcript_id "MSTRG.195279.355"; exon_number "10";
chr8	StringTie	exon	143986358	143986438	1000	-	.	gene_id "MSTRG.195279"; transcript_id "MSTRG.195279.355"; exon_number "11";
chr8	StringTie	exon	143986640	143987828	1000	-	.	gene_id "MSTRG.195279"; transcript_id "MSTRG.195279.355"; exon_number "12";
chr8	StringTie	transcript	143977072	143991558	1000	-	.	gene_id "MSTRG.195279"; transcript_id "MSTRG.195279.356";
chr8	StringTie	exon	143977072	143977830	1000	-	.	gene_id "MSTRG.195279"; transcript_id "MSTRG.195279.356"; exon_number "1";
chr8	StringTie	exon	143977907	143978081	1000	-	.	gene_id "MSTRG.195279"; transcript_id "MSTRG.195279.356"; exon_number "2";
chr8	StringTie	exon	143982932	143983065	1000	-	.	gene_id "MSTRG.195279"; transcript_id "MSTRG.195279.356"; exon_number "3";
chr8	StringTie	exon	143983167	143984104	1000	-	.	gene_id "MSTRG.195279"; transcript_id "MSTRG.195279.356"; exon_number "4";
chr8	StringTie	exon	143984210	143984431	1000	-	.	gene_id "MSTRG.195279"; transcript_id "MSTRG.195279.356"; exon_number "5";
chr8	StringTie	exon	143984544	143985328	1000	-	.	gene_id "MSTRG.195279"; transcript_id "MSTRG.195279.356"; exon_number "6";
chr8	StringTie	exon	143985412	143985648	1000	-	.	gene_id "MSTRG.195279"; transcript_id "MSTRG.195279.356"; exon_number "7";
chr8	StringTie	exon	143985725	143985975	1000	-	.	gene_id "MSTRG.195279"; transcript_id "MSTRG.195279.356"; exon_number "8";
chr8	StringTie	exon	143986055	143986233	1000	-	.	gene_id "MSTRG.195279"; transcript_id "MSTRG.195279.356"; exon_number "9";
chr8	StringTie	exon	143986358	143986435	1000	-	.	gene_id "MSTRG.195279"; transcript_id "MSTRG.195279.356"; exon_number "10";
chr8	StringTie	exon	143990606	143991441	1000	-	.	gene_id "MSTRG.195279"; transcript_id "MSTRG.195279.356"; exon_number "11";
chr8	StringTie	exon	143991506	143991558	1000	-	.	gene_id "MSTRG.195279"; transcript_id "MSTRG.195279.356"; exon_number "12";
chr8	StringTie	transcript	143977072	143991258	1000	-	.	gene_id "MSTRG.195279"; transcript_id "MSTRG.195279.357";
chr8	StringTie	exon	143977072	143977830	1000	-	.	gene_id "MSTRG.195279"; transcript_id "MSTRG.195279.357"; exon_number "1";
chr8	StringTie	exon	143977907	143978081	1000	-	.	gene_id "MSTRG.195279"; transcript_id "MSTRG.195279.357"; exon_number "2";
chr8	StringTie	exon	143982932	143983065	1000	-	.	gene_id "MSTRG.195279"; transcript_id "MSTRG.195279.357"; exon_number "3";
chr8	StringTie	exon	143983167	143983811	1000	-	.	gene_id "MSTRG.195279"; transcript_id "MSTRG.195279.357"; exon_number "4";
chr8	StringTie	exon	143984008	143984104	1000	-	.	gene_id "MSTRG.195279"; transcript_id "MSTRG.195279.357"; exon_number "5";
chr8	StringTie	exon	143984210	143984431	1000	-	.	gene_id "MSTRG.195279"; transcript_id "MSTRG.195279.357"; exon_number "6";
chr8	StringTie	exon	143984544	143984989	1000	-	.	gene_id "MSTRG.195279"; transcript_id "MSTRG.195279.357"; exon_number "7";
chr8	StringTie	exon	143985071	143985328	1000	-	.	gene_id "MSTRG.195279"; transcript_id "MSTRG.195279.357"; exon_number "8";
chr8	StringTie	exon	143985412	143985648	1000	-	.	gene_id "MSTRG.195279"; transcript_id "MSTRG.195279.357"; exon_number "9";
chr8	StringTie	exon	143985721	143985975	1000	-	.	gene_id "MSTRG.195279"; transcript_id "MSTRG.195279.357"; exon_number "10";
chr8	StringTie	exon	143986055	143986233	1000	-	.	gene_id "MSTRG.195279"; transcript_id "MSTRG.195279.357"; exon_number "11";
chr8	StringTie	exon	143986358	143986438	1000	-	.	gene_id "MSTRG.195279"; transcript_id "MSTRG.195279.357"; exon_number "12";
chr8	StringTie	exon	143990606	143991258	1000	-	.	gene_id "MSTRG.195279"; transcript_id "MSTRG.195279.357"; exon_number "13";
chr8	StringTie	transcript	143977078	143991547	1000	-	.	gene_id "MSTRG.195279"; transcript_id "MSTRG.195279.358";
chr8	StringTie	exon	143977078	143977830	1000	-	.	gene_id "MSTRG.195279"; transcript_id "MSTRG.195279.358"; exon_number "1";
chr8	StringTie	exon	143977907	143978081	1000	-	.	gene_id "MSTRG.195279"; transcript_id "MSTRG.195279.358"; exon_number "2";
chr8	StringTie	exon	143982932	143983065	1000	-	.	gene_id "MSTRG.195279"; transcript_id "MSTRG.195279.358"; exon_number "3";
chr8	StringTie	exon	143983167	143983811	1000	-	.	gene_id "MSTRG.195279"; transcript_id "MSTRG.195279.358"; exon_number "4";
chr8	StringTie	exon	143984008	143984104	1000	-	.	gene_id "MSTRG.195279"; transcript_id "MSTRG.195279.358"; exon_number "5";
chr8	StringTie	exon	143984210	143984431	1000	-	.	gene_id "MSTRG.195279"; transcript_id "MSTRG.195279.358"; exon_number "6";
chr8	StringTie	exon	143984544	143985328	1000	-	.	gene_id "MSTRG.195279"; transcript_id "MSTRG.195279.358"; exon_number "7";
chr8	StringTie	exon	143985412	143985648	1000	-	.	gene_id "MSTRG.195279"; transcript_id "MSTRG.195279.358"; exon_number "8";
chr8	StringTie	exon	143985725	143985975	1000	-	.	gene_id "MSTRG.195279"; transcript_id "MSTRG.195279.358"; exon_number "9";
chr8	StringTie	exon	143986055	143986233	1000	-	.	gene_id "MSTRG.195279"; transcript_id "MSTRG.195279.358"; exon_number "10";
chr8	StringTie	exon	143986358	143986435	1000	-	.	gene_id "MSTRG.195279"; transcript_id "MSTRG.195279.358"; exon_number "11";
chr8	StringTie	exon	143990606	143991547	1000	-	.	gene_id "MSTRG.195279"; transcript_id "MSTRG.195279.358"; exon_number "12";
chr8	StringTie	transcript	143977078	143991597	1000	-	.	gene_id "MSTRG.195279"; transcript_id "MSTRG.195279.359";
chr8	StringTie	exon	143977078	143977830	1000	-	.	gene_id "MSTRG.195279"; transcript_id "MSTRG.195279.359"; exon_number "1";
chr8	StringTie	exon	143977907	143978081	1000	-	.	gene_id "MSTRG.195279"; transcript_id "MSTRG.195279.359"; exon_number "2";
chr8	StringTie	exon	143982932	143983065	1000	-	.	gene_id "MSTRG.195279"; transcript_id "MSTRG.195279.359"; exon_number "3";
chr8	StringTie	exon	143983167	143983811	1000	-	.	gene_id "MSTRG.195279"; transcript_id "MSTRG.195279.359"; exon_number "4";
chr8	StringTie	exon	143984008	143984104	1000	-	.	gene_id "MSTRG.195279"; transcript_id "MSTRG.195279.359"; exon_number "5";
chr8	StringTie	exon	143984210	143984431	1000	-	.	gene_id "MSTRG.195279"; transcript_id "MSTRG.195279.359"; exon_number "6";
chr8	StringTie	exon	143984544	143985322	1000	-	.	gene_id "MSTRG.195279"; transcript_id "MSTRG.195279.359"; exon_number "7";
chr8	StringTie	exon	143985412	143985648	1000	-	.	gene_id "MSTRG.195279"; transcript_id "MSTRG.195279.359"; exon_number "8";
chr8	StringTie	exon	143985721	143985975	1000	-	.	gene_id "MSTRG.195279"; transcript_id "MSTRG.195279.359"; exon_number "9";
chr8	StringTie	exon	143986055	143986233	1000	-	.	gene_id "MSTRG.195279"; transcript_id "MSTRG.195279.359"; exon_number "10";
chr8	StringTie	exon	143986358	143986438	1000	-	.	gene_id "MSTRG.195279"; transcript_id "MSTRG.195279.359"; exon_number "11";
chr8	StringTie	exon	143990606	143991441	1000	-	.	gene_id "MSTRG.195279"; transcript_id "MSTRG.195279.359"; exon_number "12";
chr8	StringTie	exon	143991465	143991597	1000	-	.	gene_id "MSTRG.195279"; transcript_id "MSTRG.195279.359"; exon_number "13";
chr8	StringTie	transcript	143914965	143930273	1000	-	.	gene_id "MSTRG.195279"; transcript_id "MSTRG.195279.36";
chr8	StringTie	exon	143914965	143918468	1000	-	.	gene_id "MSTRG.195279"; transcript_id "MSTRG.195279.36"; exon_number "1";
chr8	StringTie	exon	143926784	143926882	1000	-	.	gene_id "MSTRG.195279"; transcript_id "MSTRG.195279.36"; exon_number "2";
chr8	StringTie	exon	143926977	143927081	1000	-	.	gene_id "MSTRG.195279"; transcript_id "MSTRG.195279.36"; exon_number "3";
chr8	StringTie	exon	143927252	143927766	1000	-	.	gene_id "MSTRG.195279"; transcript_id "MSTRG.195279.36"; exon_number "4";
chr8	StringTie	exon	143927854	143927992	1000	-	.	gene_id "MSTRG.195279"; transcript_id "MSTRG.195279.36"; exon_number "5";
chr8	StringTie	exon	143929103	143929281	1000	-	.	gene_id "MSTRG.195279"; transcript_id "MSTRG.195279.36"; exon_number "6";
chr8	StringTie	exon	143929414	143929571	1000	-	.	gene_id "MSTRG.195279"; transcript_id "MSTRG.195279.36"; exon_number "7";
chr8	StringTie	exon	143929646	143929829	1000	-	.	gene_id "MSTRG.195279"; transcript_id "MSTRG.195279.36"; exon_number "8";
chr8	StringTie	exon	143929936	143930273	1000	-	.	gene_id "MSTRG.195279"; transcript_id "MSTRG.195279.36"; exon_number "9";
chr8	StringTie	transcript	143977078	143991554	1000	-	.	gene_id "MSTRG.195279"; transcript_id "MSTRG.195279.360";
chr8	StringTie	exon	143977078	143977830	1000	-	.	gene_id "MSTRG.195279"; transcript_id "MSTRG.195279.360"; exon_number "1";
chr8	StringTie	exon	143977907	143978081	1000	-	.	gene_id "MSTRG.195279"; transcript_id "MSTRG.195279.360"; exon_number "2";
chr8	StringTie	exon	143982932	143983065	1000	-	.	gene_id "MSTRG.195279"; transcript_id "MSTRG.195279.360"; exon_number "3";
chr8	StringTie	exon	143983167	143983811	1000	-	.	gene_id "MSTRG.195279"; transcript_id "MSTRG.195279.360"; exon_number "4";
chr8	StringTie	exon	143984008	143984104	1000	-	.	gene_id "MSTRG.195279"; transcript_id "MSTRG.195279.360"; exon_number "5";
chr8	StringTie	exon	143984210	143984431	1000	-	.	gene_id "MSTRG.195279"; transcript_id "MSTRG.195279.360"; exon_number "6";
chr8	StringTie	exon	143984544	143985328	1000	-	.	gene_id "MSTRG.195279"; transcript_id "MSTRG.195279.360"; exon_number "7";
chr8	StringTie	exon	143985412	143985648	1000	-	.	gene_id "MSTRG.195279"; transcript_id "MSTRG.195279.360"; exon_number "8";
chr8	StringTie	exon	143985721	143985975	1000	-	.	gene_id "MSTRG.195279"; transcript_id "MSTRG.195279.360"; exon_number "9";
chr8	StringTie	exon	143986055	143986233	1000	-	.	gene_id "MSTRG.195279"; transcript_id "MSTRG.195279.360"; exon_number "10";
chr8	StringTie	exon	143986358	143986438	1000	-	.	gene_id "MSTRG.195279"; transcript_id "MSTRG.195279.360"; exon_number "11";
chr8	StringTie	exon	143991033	143991441	1000	-	.	gene_id "MSTRG.195279"; transcript_id "MSTRG.195279.360"; exon_number "12";
chr8	StringTie	exon	143991506	143991554	1000	-	.	gene_id "MSTRG.195279"; transcript_id "MSTRG.195279.360"; exon_number "13";
chr8	StringTie	transcript	143977085	143991539	1000	-	.	gene_id "MSTRG.195279"; transcript_id "MSTRG.195279.361";
chr8	StringTie	exon	143977085	143977830	1000	-	.	gene_id "MSTRG.195279"; transcript_id "MSTRG.195279.361"; exon_number "1";
chr8	StringTie	exon	143977907	143978081	1000	-	.	gene_id "MSTRG.195279"; transcript_id "MSTRG.195279.361"; exon_number "2";
chr8	StringTie	exon	143982932	143983065	1000	-	.	gene_id "MSTRG.195279"; transcript_id "MSTRG.195279.361"; exon_number "3";
chr8	StringTie	exon	143983167	143985975	1000	-	.	gene_id "MSTRG.195279"; transcript_id "MSTRG.195279.361"; exon_number "4";
chr8	StringTie	exon	143986055	143986233	1000	-	.	gene_id "MSTRG.195279"; transcript_id "MSTRG.195279.361"; exon_number "5";
chr8	StringTie	exon	143986358	143986435	1000	-	.	gene_id "MSTRG.195279"; transcript_id "MSTRG.195279.361"; exon_number "6";
chr8	StringTie	exon	143990606	143991266	1000	-	.	gene_id "MSTRG.195279"; transcript_id "MSTRG.195279.361"; exon_number "7";
chr8	StringTie	exon	143991327	143991539	1000	-	.	gene_id "MSTRG.195279"; transcript_id "MSTRG.195279.361"; exon_number "8";
chr8	StringTie	transcript	143977085	143987377	1000	-	.	gene_id "MSTRG.195279"; transcript_id "MSTRG.195279.362";
chr8	StringTie	exon	143977085	143977830	1000	-	.	gene_id "MSTRG.195279"; transcript_id "MSTRG.195279.362"; exon_number "1";
chr8	StringTie	exon	143977907	143978081	1000	-	.	gene_id "MSTRG.195279"; transcript_id "MSTRG.195279.362"; exon_number "2";
chr8	StringTie	exon	143982932	143983065	1000	-	.	gene_id "MSTRG.195279"; transcript_id "MSTRG.195279.362"; exon_number "3";
chr8	StringTie	exon	143983167	143983811	1000	-	.	gene_id "MSTRG.195279"; transcript_id "MSTRG.195279.362"; exon_number "4";
chr8	StringTie	exon	143984008	143984104	1000	-	.	gene_id "MSTRG.195279"; transcript_id "MSTRG.195279.362"; exon_number "5";
chr8	StringTie	exon	143984210	143984431	1000	-	.	gene_id "MSTRG.195279"; transcript_id "MSTRG.195279.362"; exon_number "6";
chr8	StringTie	exon	143984544	143984989	1000	-	.	gene_id "MSTRG.195279"; transcript_id "MSTRG.195279.362"; exon_number "7";
chr8	StringTie	exon	143985071	143985328	1000	-	.	gene_id "MSTRG.195279"; transcript_id "MSTRG.195279.362"; exon_number "8";
chr8	StringTie	exon	143985412	143985648	1000	-	.	gene_id "MSTRG.195279"; transcript_id "MSTRG.195279.362"; exon_number "9";
chr8	StringTie	exon	143985725	143985975	1000	-	.	gene_id "MSTRG.195279"; transcript_id "MSTRG.195279.362"; exon_number "10";
chr8	StringTie	exon	143986055	143986233	1000	-	.	gene_id "MSTRG.195279"; transcript_id "MSTRG.195279.362"; exon_number "11";
chr8	StringTie	exon	143986358	143986438	1000	-	.	gene_id "MSTRG.195279"; transcript_id "MSTRG.195279.362"; exon_number "12";
chr8	StringTie	exon	143987136	143987377	1000	-	.	gene_id "MSTRG.195279"; transcript_id "MSTRG.195279.362"; exon_number "13";
chr8	StringTie	transcript	143977088	143989985	1000	-	.	gene_id "MSTRG.195279"; transcript_id "MSTRG.195279.363";
chr8	StringTie	exon	143977088	143977830	1000	-	.	gene_id "MSTRG.195279"; transcript_id "MSTRG.195279.363"; exon_number "1";
chr8	StringTie	exon	143977907	143978081	1000	-	.	gene_id "MSTRG.195279"; transcript_id "MSTRG.195279.363"; exon_number "2";
chr8	StringTie	exon	143982932	143983065	1000	-	.	gene_id "MSTRG.195279"; transcript_id "MSTRG.195279.363"; exon_number "3";
chr8	StringTie	exon	143983167	143984104	1000	-	.	gene_id "MSTRG.195279"; transcript_id "MSTRG.195279.363"; exon_number "4";
chr8	StringTie	exon	143984210	143984431	1000	-	.	gene_id "MSTRG.195279"; transcript_id "MSTRG.195279.363"; exon_number "5";
chr8	StringTie	exon	143984544	143985648	1000	-	.	gene_id "MSTRG.195279"; transcript_id "MSTRG.195279.363"; exon_number "6";
chr8	StringTie	exon	143985725	143985975	1000	-	.	gene_id "MSTRG.195279"; transcript_id "MSTRG.195279.363"; exon_number "7";
chr8	StringTie	exon	143986055	143986233	1000	-	.	gene_id "MSTRG.195279"; transcript_id "MSTRG.195279.363"; exon_number "8";
chr8	StringTie	exon	143986358	143986438	1000	-	.	gene_id "MSTRG.195279"; transcript_id "MSTRG.195279.363"; exon_number "9";
chr8	StringTie	exon	143989517	143989985	1000	-	.	gene_id "MSTRG.195279"; transcript_id "MSTRG.195279.363"; exon_number "10";
chr8	StringTie	transcript	143977088	143991526	1000	-	.	gene_id "MSTRG.195279"; transcript_id "MSTRG.195279.364";
chr8	StringTie	exon	143977088	143977830	1000	-	.	gene_id "MSTRG.195279"; transcript_id "MSTRG.195279.364"; exon_number "1";
chr8	StringTie	exon	143977907	143978081	1000	-	.	gene_id "MSTRG.195279"; transcript_id "MSTRG.195279.364"; exon_number "2";
chr8	StringTie	exon	143982932	143983065	1000	-	.	gene_id "MSTRG.195279"; transcript_id "MSTRG.195279.364"; exon_number "3";
chr8	StringTie	exon	143983167	143984104	1000	-	.	gene_id "MSTRG.195279"; transcript_id "MSTRG.195279.364"; exon_number "4";
chr8	StringTie	exon	143984210	143984431	1000	-	.	gene_id "MSTRG.195279"; transcript_id "MSTRG.195279.364"; exon_number "5";
chr8	StringTie	exon	143984544	143984989	1000	-	.	gene_id "MSTRG.195279"; transcript_id "MSTRG.195279.364"; exon_number "6";
chr8	StringTie	exon	143985071	143985366	1000	-	.	gene_id "MSTRG.195279"; transcript_id "MSTRG.195279.364"; exon_number "7";
chr8	StringTie	exon	143985412	143985648	1000	-	.	gene_id "MSTRG.195279"; transcript_id "MSTRG.195279.364"; exon_number "8";
chr8	StringTie	exon	143985725	143985975	1000	-	.	gene_id "MSTRG.195279"; transcript_id "MSTRG.195279.364"; exon_number "9";
chr8	StringTie	exon	143986055	143986233	1000	-	.	gene_id "MSTRG.195279"; transcript_id "MSTRG.195279.364"; exon_number "10";
chr8	StringTie	exon	143986358	143986435	1000	-	.	gene_id "MSTRG.195279"; transcript_id "MSTRG.195279.364"; exon_number "11";
chr8	StringTie	exon	143990606	143991441	1000	-	.	gene_id "MSTRG.195279"; transcript_id "MSTRG.195279.364"; exon_number "12";
chr8	StringTie	exon	143991480	143991526	1000	-	.	gene_id "MSTRG.195279"; transcript_id "MSTRG.195279.364"; exon_number "13";
chr8	StringTie	transcript	143977089	143993447	1000	-	.	gene_id "MSTRG.195279"; transcript_id "MSTRG.195279.365";
chr8	StringTie	exon	143977089	143977830	1000	-	.	gene_id "MSTRG.195279"; transcript_id "MSTRG.195279.365"; exon_number "1";
chr8	StringTie	exon	143977907	143978081	1000	-	.	gene_id "MSTRG.195279"; transcript_id "MSTRG.195279.365"; exon_number "2";
chr8	StringTie	exon	143982932	143983065	1000	-	.	gene_id "MSTRG.195279"; transcript_id "MSTRG.195279.365"; exon_number "3";
chr8	StringTie	exon	143983167	143983811	1000	-	.	gene_id "MSTRG.195279"; transcript_id "MSTRG.195279.365"; exon_number "4";
chr8	StringTie	exon	143984008	143984104	1000	-	.	gene_id "MSTRG.195279"; transcript_id "MSTRG.195279.365"; exon_number "5";
chr8	StringTie	exon	143984210	143984431	1000	-	.	gene_id "MSTRG.195279"; transcript_id "MSTRG.195279.365"; exon_number "6";
chr8	StringTie	exon	143984544	143985328	1000	-	.	gene_id "MSTRG.195279"; transcript_id "MSTRG.195279.365"; exon_number "7";
chr8	StringTie	exon	143985412	143985648	1000	-	.	gene_id "MSTRG.195279"; transcript_id "MSTRG.195279.365"; exon_number "8";
chr8	StringTie	exon	143985721	143985975	1000	-	.	gene_id "MSTRG.195279"; transcript_id "MSTRG.195279.365"; exon_number "9";
chr8	StringTie	exon	143986055	143986233	1000	-	.	gene_id "MSTRG.195279"; transcript_id "MSTRG.195279.365"; exon_number "10";
chr8	StringTie	exon	143986358	143986438	1000	-	.	gene_id "MSTRG.195279"; transcript_id "MSTRG.195279.365"; exon_number "11";
chr8	StringTie	exon	143990606	143991375	1000	-	.	gene_id "MSTRG.195279"; transcript_id "MSTRG.195279.365"; exon_number "12";
chr8	StringTie	exon	143991982	143992059	1000	-	.	gene_id "MSTRG.195279"; transcript_id "MSTRG.195279.365"; exon_number "13";
chr8	StringTie	exon	143992885	143992920	1000	-	.	gene_id "MSTRG.195279"; transcript_id "MSTRG.195279.365"; exon_number "14";
chr8	StringTie	exon	143993362	143993447	1000	-	.	gene_id "MSTRG.195279"; transcript_id "MSTRG.195279.365"; exon_number "15";
chr8	StringTie	transcript	143977096	143991582	1000	-	.	gene_id "MSTRG.195279"; transcript_id "MSTRG.195279.366";
chr8	StringTie	exon	143977096	143977830	1000	-	.	gene_id "MSTRG.195279"; transcript_id "MSTRG.195279.366"; exon_number "1";
chr8	StringTie	exon	143977907	143978081	1000	-	.	gene_id "MSTRG.195279"; transcript_id "MSTRG.195279.366"; exon_number "2";
chr8	StringTie	exon	143982932	143983065	1000	-	.	gene_id "MSTRG.195279"; transcript_id "MSTRG.195279.366"; exon_number "3";
chr8	StringTie	exon	143983167	143983811	1000	-	.	gene_id "MSTRG.195279"; transcript_id "MSTRG.195279.366"; exon_number "4";
chr8	StringTie	exon	143984008	143984104	1000	-	.	gene_id "MSTRG.195279"; transcript_id "MSTRG.195279.366"; exon_number "5";
chr8	StringTie	exon	143984210	143984431	1000	-	.	gene_id "MSTRG.195279"; transcript_id "MSTRG.195279.366"; exon_number "6";
chr8	StringTie	exon	143984544	143985328	1000	-	.	gene_id "MSTRG.195279"; transcript_id "MSTRG.195279.366"; exon_number "7";
chr8	StringTie	exon	143985412	143985648	1000	-	.	gene_id "MSTRG.195279"; transcript_id "MSTRG.195279.366"; exon_number "8";
chr8	StringTie	exon	143985721	143985975	1000	-	.	gene_id "MSTRG.195279"; transcript_id "MSTRG.195279.366"; exon_number "9";
chr8	StringTie	exon	143986055	143986233	1000	-	.	gene_id "MSTRG.195279"; transcript_id "MSTRG.195279.366"; exon_number "10";
chr8	StringTie	exon	143986358	143986435	1000	-	.	gene_id "MSTRG.195279"; transcript_id "MSTRG.195279.366"; exon_number "11";
chr8	StringTie	exon	143991033	143991326	1000	-	.	gene_id "MSTRG.195279"; transcript_id "MSTRG.195279.366"; exon_number "12";
chr8	StringTie	exon	143991387	143991582	1000	-	.	gene_id "MSTRG.195279"; transcript_id "MSTRG.195279.366"; exon_number "13";
chr8	StringTie	transcript	143977096	144012772	1000	-	.	gene_id "MSTRG.195279"; transcript_id "MSTRG.195279.367";
chr8	StringTie	exon	143977096	143977830	1000	-	.	gene_id "MSTRG.195279"; transcript_id "MSTRG.195279.367"; exon_number "1";
chr8	StringTie	exon	143977907	143978081	1000	-	.	gene_id "MSTRG.195279"; transcript_id "MSTRG.195279.367"; exon_number "2";
chr8	StringTie	exon	143982932	143983065	1000	-	.	gene_id "MSTRG.195279"; transcript_id "MSTRG.195279.367"; exon_number "3";
chr8	StringTie	exon	143983167	143983677	1000	-	.	gene_id "MSTRG.195279"; transcript_id "MSTRG.195279.367"; exon_number "4";
chr8	StringTie	exon	143983702	143983811	1000	-	.	gene_id "MSTRG.195279"; transcript_id "MSTRG.195279.367"; exon_number "5";
chr8	StringTie	exon	143984008	143984104	1000	-	.	gene_id "MSTRG.195279"; transcript_id "MSTRG.195279.367"; exon_number "6";
chr8	StringTie	exon	143984210	143984431	1000	-	.	gene_id "MSTRG.195279"; transcript_id "MSTRG.195279.367"; exon_number "7";
chr8	StringTie	exon	143984544	143985328	1000	-	.	gene_id "MSTRG.195279"; transcript_id "MSTRG.195279.367"; exon_number "8";
chr8	StringTie	exon	143985412	143985648	1000	-	.	gene_id "MSTRG.195279"; transcript_id "MSTRG.195279.367"; exon_number "9";
chr8	StringTie	exon	143985725	143985975	1000	-	.	gene_id "MSTRG.195279"; transcript_id "MSTRG.195279.367"; exon_number "10";
chr8	StringTie	exon	143986055	143986233	1000	-	.	gene_id "MSTRG.195279"; transcript_id "MSTRG.195279.367"; exon_number "11";
chr8	StringTie	exon	143986358	143986438	1000	-	.	gene_id "MSTRG.195279"; transcript_id "MSTRG.195279.367"; exon_number "12";
chr8	StringTie	exon	144012530	144012772	1000	-	.	gene_id "MSTRG.195279"; transcript_id "MSTRG.195279.367"; exon_number "13";
chr8	StringTie	transcript	143977097	143993968	1000	-	.	gene_id "MSTRG.195279"; transcript_id "MSTRG.195279.368";
chr8	StringTie	exon	143977097	143977830	1000	-	.	gene_id "MSTRG.195279"; transcript_id "MSTRG.195279.368"; exon_number "1";
chr8	StringTie	exon	143977907	143978081	1000	-	.	gene_id "MSTRG.195279"; transcript_id "MSTRG.195279.368"; exon_number "2";
chr8	StringTie	exon	143982932	143983065	1000	-	.	gene_id "MSTRG.195279"; transcript_id "MSTRG.195279.368"; exon_number "3";
chr8	StringTie	exon	143983167	143983811	1000	-	.	gene_id "MSTRG.195279"; transcript_id "MSTRG.195279.368"; exon_number "4";
chr8	StringTie	exon	143984008	143984104	1000	-	.	gene_id "MSTRG.195279"; transcript_id "MSTRG.195279.368"; exon_number "5";
chr8	StringTie	exon	143984210	143984431	1000	-	.	gene_id "MSTRG.195279"; transcript_id "MSTRG.195279.368"; exon_number "6";
chr8	StringTie	exon	143984544	143985328	1000	-	.	gene_id "MSTRG.195279"; transcript_id "MSTRG.195279.368"; exon_number "7";
chr8	StringTie	exon	143985412	143985648	1000	-	.	gene_id "MSTRG.195279"; transcript_id "MSTRG.195279.368"; exon_number "8";
chr8	StringTie	exon	143985721	143985975	1000	-	.	gene_id "MSTRG.195279"; transcript_id "MSTRG.195279.368"; exon_number "9";
chr8	StringTie	exon	143986055	143986233	1000	-	.	gene_id "MSTRG.195279"; transcript_id "MSTRG.195279.368"; exon_number "10";
chr8	StringTie	exon	143986358	143986435	1000	-	.	gene_id "MSTRG.195279"; transcript_id "MSTRG.195279.368"; exon_number "11";
chr8	StringTie	exon	143990606	143991344	1000	-	.	gene_id "MSTRG.195279"; transcript_id "MSTRG.195279.368"; exon_number "12";
chr8	StringTie	exon	143991695	143992059	1000	-	.	gene_id "MSTRG.195279"; transcript_id "MSTRG.195279.368"; exon_number "13";
chr8	StringTie	exon	143992885	143992978	1000	-	.	gene_id "MSTRG.195279"; transcript_id "MSTRG.195279.368"; exon_number "14";
chr8	StringTie	exon	143993091	143993307	1000	-	.	gene_id "MSTRG.195279"; transcript_id "MSTRG.195279.368"; exon_number "15";
chr8	StringTie	exon	143993362	143993968	1000	-	.	gene_id "MSTRG.195279"; transcript_id "MSTRG.195279.368"; exon_number "16";
chr8	StringTie	transcript	143977101	143991559	1000	-	.	gene_id "MSTRG.195279"; transcript_id "MSTRG.195279.369";
chr8	StringTie	exon	143977101	143977830	1000	-	.	gene_id "MSTRG.195279"; transcript_id "MSTRG.195279.369"; exon_number "1";
chr8	StringTie	exon	143977907	143978081	1000	-	.	gene_id "MSTRG.195279"; transcript_id "MSTRG.195279.369"; exon_number "2";
chr8	StringTie	exon	143982932	143983065	1000	-	.	gene_id "MSTRG.195279"; transcript_id "MSTRG.195279.369"; exon_number "3";
chr8	StringTie	exon	143983167	143983811	1000	-	.	gene_id "MSTRG.195279"; transcript_id "MSTRG.195279.369"; exon_number "4";
chr8	StringTie	exon	143984008	143984104	1000	-	.	gene_id "MSTRG.195279"; transcript_id "MSTRG.195279.369"; exon_number "5";
chr8	StringTie	exon	143984210	143984431	1000	-	.	gene_id "MSTRG.195279"; transcript_id "MSTRG.195279.369"; exon_number "6";
chr8	StringTie	exon	143984544	143985328	1000	-	.	gene_id "MSTRG.195279"; transcript_id "MSTRG.195279.369"; exon_number "7";
chr8	StringTie	exon	143985412	143985648	1000	-	.	gene_id "MSTRG.195279"; transcript_id "MSTRG.195279.369"; exon_number "8";
chr8	StringTie	exon	143985721	143985975	1000	-	.	gene_id "MSTRG.195279"; transcript_id "MSTRG.195279.369"; exon_number "9";
chr8	StringTie	exon	143986055	143986233	1000	-	.	gene_id "MSTRG.195279"; transcript_id "MSTRG.195279.369"; exon_number "10";
chr8	StringTie	exon	143986358	143986438	1000	-	.	gene_id "MSTRG.195279"; transcript_id "MSTRG.195279.369"; exon_number "11";
chr8	StringTie	exon	143990606	143991326	1000	-	.	gene_id "MSTRG.195279"; transcript_id "MSTRG.195279.369"; exon_number "12";
chr8	StringTie	exon	143991357	143991559	1000	-	.	gene_id "MSTRG.195279"; transcript_id "MSTRG.195279.369"; exon_number "13";
chr8	StringTie	transcript	143914983	143973520	1000	-	.	gene_id "MSTRG.195279"; transcript_id "MSTRG.195279.37";
chr8	StringTie	exon	143914983	143922395	1000	-	.	gene_id "MSTRG.195279"; transcript_id "MSTRG.195279.37"; exon_number "1";
chr8	StringTie	exon	143922504	143925884	1000	-	.	gene_id "MSTRG.195279"; transcript_id "MSTRG.195279.37"; exon_number "2";
chr8	StringTie	exon	143926784	143926882	1000	-	.	gene_id "MSTRG.195279"; transcript_id "MSTRG.195279.37"; exon_number "3";
chr8	StringTie	exon	143926977	143927081	1000	-	.	gene_id "MSTRG.195279"; transcript_id "MSTRG.195279.37"; exon_number "4";
chr8	StringTie	exon	143927252	143927335	1000	-	.	gene_id "MSTRG.195279"; transcript_id "MSTRG.195279.37"; exon_number "5";
chr8	StringTie	exon	143927410	143927766	1000	-	.	gene_id "MSTRG.195279"; transcript_id "MSTRG.195279.37"; exon_number "6";
chr8	StringTie	exon	143927854	143927992	1000	-	.	gene_id "MSTRG.195279"; transcript_id "MSTRG.195279.37"; exon_number "7";
chr8	StringTie	exon	143929103	143929281	1000	-	.	gene_id "MSTRG.195279"; transcript_id "MSTRG.195279.37"; exon_number "8";
chr8	StringTie	exon	143929414	143929571	1000	-	.	gene_id "MSTRG.195279"; transcript_id "MSTRG.195279.37"; exon_number "9";
chr8	StringTie	exon	143929646	143929829	1000	-	.	gene_id "MSTRG.195279"; transcript_id "MSTRG.195279.37"; exon_number "10";
chr8	StringTie	exon	143929936	143930062	1000	-	.	gene_id "MSTRG.195279"; transcript_id "MSTRG.195279.37"; exon_number "11";
chr8	StringTie	exon	143930144	143930298	1000	-	.	gene_id "MSTRG.195279"; transcript_id "MSTRG.195279.37"; exon_number "12";
chr8	StringTie	exon	143930384	143930536	1000	-	.	gene_id "MSTRG.195279"; transcript_id "MSTRG.195279.37"; exon_number "13";
chr8	StringTie	exon	143931534	143931659	1000	-	.	gene_id "MSTRG.195279"; transcript_id "MSTRG.195279.37"; exon_number "14";
chr8	StringTie	exon	143931937	143932032	1000	-	.	gene_id "MSTRG.195279"; transcript_id "MSTRG.195279.37"; exon_number "15";
chr8	StringTie	exon	143932130	143932234	1000	-	.	gene_id "MSTRG.195279"; transcript_id "MSTRG.195279.37"; exon_number "16";
chr8	StringTie	exon	143932400	143932561	1000	-	.	gene_id "MSTRG.195279"; transcript_id "MSTRG.195279.37"; exon_number "17";
chr8	StringTie	exon	143932635	143932712	1000	-	.	gene_id "MSTRG.195279"; transcript_id "MSTRG.195279.37"; exon_number "18";
chr8	StringTie	exon	143932793	143933111	1000	-	.	gene_id "MSTRG.195279"; transcript_id "MSTRG.195279.37"; exon_number "19";
chr8	StringTie	exon	143933197	143933351	1000	-	.	gene_id "MSTRG.195279"; transcript_id "MSTRG.195279.37"; exon_number "20";
chr8	StringTie	exon	143933998	143934091	1000	-	.	gene_id "MSTRG.195279"; transcript_id "MSTRG.195279.37"; exon_number "21";
chr8	StringTie	exon	143934318	143934445	1000	-	.	gene_id "MSTRG.195279"; transcript_id "MSTRG.195279.37"; exon_number "22";
chr8	StringTie	exon	143934635	143934730	1000	-	.	gene_id "MSTRG.195279"; transcript_id "MSTRG.195279.37"; exon_number "23";
chr8	StringTie	exon	143934810	143934929	1000	-	.	gene_id "MSTRG.195279"; transcript_id "MSTRG.195279.37"; exon_number "24";
chr8	StringTie	exon	143935023	143935117	1000	-	.	gene_id "MSTRG.195279"; transcript_id "MSTRG.195279.37"; exon_number "25";
chr8	StringTie	exon	143935198	143935313	1000	-	.	gene_id "MSTRG.195279"; transcript_id "MSTRG.195279.37"; exon_number "26";
chr8	StringTie	exon	143935848	143936014	1000	-	.	gene_id "MSTRG.195279"; transcript_id "MSTRG.195279.37"; exon_number "27";
chr8	StringTie	exon	143936979	143937071	1000	-	.	gene_id "MSTRG.195279"; transcript_id "MSTRG.195279.37"; exon_number "28";
chr8	StringTie	exon	143937165	143937242	1000	-	.	gene_id "MSTRG.195279"; transcript_id "MSTRG.195279.37"; exon_number "29";
chr8	StringTie	exon	143938151	143938240	1000	-	.	gene_id "MSTRG.195279"; transcript_id "MSTRG.195279.37"; exon_number "30";
chr8	StringTie	exon	143938631	143938692	1000	-	.	gene_id "MSTRG.195279"; transcript_id "MSTRG.195279.37"; exon_number "31";
chr8	StringTie	exon	143973403	143973520	1000	-	.	gene_id "MSTRG.195279"; transcript_id "MSTRG.195279.37"; exon_number "32";
chr8	StringTie	transcript	143977101	143991573	1000	-	.	gene_id "MSTRG.195279"; transcript_id "MSTRG.195279.370";
chr8	StringTie	exon	143977101	143977830	1000	-	.	gene_id "MSTRG.195279"; transcript_id "MSTRG.195279.370"; exon_number "1";
chr8	StringTie	exon	143977907	143978081	1000	-	.	gene_id "MSTRG.195279"; transcript_id "MSTRG.195279.370"; exon_number "2";
chr8	StringTie	exon	143982932	143983065	1000	-	.	gene_id "MSTRG.195279"; transcript_id "MSTRG.195279.370"; exon_number "3";
chr8	StringTie	exon	143983167	143983811	1000	-	.	gene_id "MSTRG.195279"; transcript_id "MSTRG.195279.370"; exon_number "4";
chr8	StringTie	exon	143984008	143984104	1000	-	.	gene_id "MSTRG.195279"; transcript_id "MSTRG.195279.370"; exon_number "5";
chr8	StringTie	exon	143984210	143984431	1000	-	.	gene_id "MSTRG.195279"; transcript_id "MSTRG.195279.370"; exon_number "6";
chr8	StringTie	exon	143984544	143985328	1000	-	.	gene_id "MSTRG.195279"; transcript_id "MSTRG.195279.370"; exon_number "7";
chr8	StringTie	exon	143985412	143985648	1000	-	.	gene_id "MSTRG.195279"; transcript_id "MSTRG.195279.370"; exon_number "8";
chr8	StringTie	exon	143985725	143985975	1000	-	.	gene_id "MSTRG.195279"; transcript_id "MSTRG.195279.370"; exon_number "9";
chr8	StringTie	exon	143986055	143986233	1000	-	.	gene_id "MSTRG.195279"; transcript_id "MSTRG.195279.370"; exon_number "10";
chr8	StringTie	exon	143986358	143986435	1000	-	.	gene_id "MSTRG.195279"; transcript_id "MSTRG.195279.370"; exon_number "11";
chr8	StringTie	exon	143990606	143991326	1000	-	.	gene_id "MSTRG.195279"; transcript_id "MSTRG.195279.370"; exon_number "12";
chr8	StringTie	exon	143991369	143991573	1000	-	.	gene_id "MSTRG.195279"; transcript_id "MSTRG.195279.370"; exon_number "13";
chr8	StringTie	transcript	143977104	143991548	1000	-	.	gene_id "MSTRG.195279"; transcript_id "MSTRG.195279.371";
chr8	StringTie	exon	143977104	143977830	1000	-	.	gene_id "MSTRG.195279"; transcript_id "MSTRG.195279.371"; exon_number "1";
chr8	StringTie	exon	143977907	143978081	1000	-	.	gene_id "MSTRG.195279"; transcript_id "MSTRG.195279.371"; exon_number "2";
chr8	StringTie	exon	143982932	143983065	1000	-	.	gene_id "MSTRG.195279"; transcript_id "MSTRG.195279.371"; exon_number "3";
chr8	StringTie	exon	143983167	143983811	1000	-	.	gene_id "MSTRG.195279"; transcript_id "MSTRG.195279.371"; exon_number "4";
chr8	StringTie	exon	143984008	143984104	1000	-	.	gene_id "MSTRG.195279"; transcript_id "MSTRG.195279.371"; exon_number "5";
chr8	StringTie	exon	143984210	143984431	1000	-	.	gene_id "MSTRG.195279"; transcript_id "MSTRG.195279.371"; exon_number "6";
chr8	StringTie	exon	143984544	143985328	1000	-	.	gene_id "MSTRG.195279"; transcript_id "MSTRG.195279.371"; exon_number "7";
chr8	StringTie	exon	143985412	143985648	1000	-	.	gene_id "MSTRG.195279"; transcript_id "MSTRG.195279.371"; exon_number "8";
chr8	StringTie	exon	143985721	143985975	1000	-	.	gene_id "MSTRG.195279"; transcript_id "MSTRG.195279.371"; exon_number "9";
chr8	StringTie	exon	143986055	143986233	1000	-	.	gene_id "MSTRG.195279"; transcript_id "MSTRG.195279.371"; exon_number "10";
chr8	StringTie	exon	143986358	143986438	1000	-	.	gene_id "MSTRG.195279"; transcript_id "MSTRG.195279.371"; exon_number "11";
chr8	StringTie	exon	143990606	143991441	1000	-	.	gene_id "MSTRG.195279"; transcript_id "MSTRG.195279.371"; exon_number "12";
chr8	StringTie	exon	143991480	143991548	1000	-	.	gene_id "MSTRG.195279"; transcript_id "MSTRG.195279.371"; exon_number "13";
chr8	StringTie	transcript	143977104	143987533	1000	-	.	gene_id "MSTRG.195279"; transcript_id "MSTRG.195279.372";
chr8	StringTie	exon	143977104	143977830	1000	-	.	gene_id "MSTRG.195279"; transcript_id "MSTRG.195279.372"; exon_number "1";
chr8	StringTie	exon	143977907	143978081	1000	-	.	gene_id "MSTRG.195279"; transcript_id "MSTRG.195279.372"; exon_number "2";
chr8	StringTie	exon	143982932	143983065	1000	-	.	gene_id "MSTRG.195279"; transcript_id "MSTRG.195279.372"; exon_number "3";
chr8	StringTie	exon	143983167	143984104	1000	-	.	gene_id "MSTRG.195279"; transcript_id "MSTRG.195279.372"; exon_number "4";
chr8	StringTie	exon	143984210	143984431	1000	-	.	gene_id "MSTRG.195279"; transcript_id "MSTRG.195279.372"; exon_number "5";
chr8	StringTie	exon	143984544	143984989	1000	-	.	gene_id "MSTRG.195279"; transcript_id "MSTRG.195279.372"; exon_number "6";
chr8	StringTie	exon	143985071	143985328	1000	-	.	gene_id "MSTRG.195279"; transcript_id "MSTRG.195279.372"; exon_number "7";
chr8	StringTie	exon	143985412	143985648	1000	-	.	gene_id "MSTRG.195279"; transcript_id "MSTRG.195279.372"; exon_number "8";
chr8	StringTie	exon	143985725	143985975	1000	-	.	gene_id "MSTRG.195279"; transcript_id "MSTRG.195279.372"; exon_number "9";
chr8	StringTie	exon	143986055	143986233	1000	-	.	gene_id "MSTRG.195279"; transcript_id "MSTRG.195279.372"; exon_number "10";
chr8	StringTie	exon	143986358	143986438	1000	-	.	gene_id "MSTRG.195279"; transcript_id "MSTRG.195279.372"; exon_number "11";
chr8	StringTie	exon	143986915	143987533	1000	-	.	gene_id "MSTRG.195279"; transcript_id "MSTRG.195279.372"; exon_number "12";
chr8	StringTie	transcript	143977104	143987584	1000	-	.	gene_id "MSTRG.195279"; transcript_id "MSTRG.195279.373";
chr8	StringTie	exon	143977104	143977830	1000	-	.	gene_id "MSTRG.195279"; transcript_id "MSTRG.195279.373"; exon_number "1";
chr8	StringTie	exon	143977907	143978081	1000	-	.	gene_id "MSTRG.195279"; transcript_id "MSTRG.195279.373"; exon_number "2";
chr8	StringTie	exon	143982932	143983065	1000	-	.	gene_id "MSTRG.195279"; transcript_id "MSTRG.195279.373"; exon_number "3";
chr8	StringTie	exon	143983167	143983811	1000	-	.	gene_id "MSTRG.195279"; transcript_id "MSTRG.195279.373"; exon_number "4";
chr8	StringTie	exon	143984008	143984104	1000	-	.	gene_id "MSTRG.195279"; transcript_id "MSTRG.195279.373"; exon_number "5";
chr8	StringTie	exon	143984210	143984431	1000	-	.	gene_id "MSTRG.195279"; transcript_id "MSTRG.195279.373"; exon_number "6";
chr8	StringTie	exon	143984544	143984989	1000	-	.	gene_id "MSTRG.195279"; transcript_id "MSTRG.195279.373"; exon_number "7";
chr8	StringTie	exon	143985071	143985328	1000	-	.	gene_id "MSTRG.195279"; transcript_id "MSTRG.195279.373"; exon_number "8";
chr8	StringTie	exon	143985412	143985648	1000	-	.	gene_id "MSTRG.195279"; transcript_id "MSTRG.195279.373"; exon_number "9";
chr8	StringTie	exon	143985721	143985975	1000	-	.	gene_id "MSTRG.195279"; transcript_id "MSTRG.195279.373"; exon_number "10";
chr8	StringTie	exon	143986055	143986233	1000	-	.	gene_id "MSTRG.195279"; transcript_id "MSTRG.195279.373"; exon_number "11";
chr8	StringTie	exon	143986358	143986438	1000	-	.	gene_id "MSTRG.195279"; transcript_id "MSTRG.195279.373"; exon_number "12";
chr8	StringTie	exon	143986915	143987584	1000	-	.	gene_id "MSTRG.195279"; transcript_id "MSTRG.195279.373"; exon_number "13";
chr8	StringTie	transcript	143977104	143991601	1000	-	.	gene_id "MSTRG.195279"; transcript_id "MSTRG.195279.374";
chr8	StringTie	exon	143977104	143977830	1000	-	.	gene_id "MSTRG.195279"; transcript_id "MSTRG.195279.374"; exon_number "1";
chr8	StringTie	exon	143977907	143978081	1000	-	.	gene_id "MSTRG.195279"; transcript_id "MSTRG.195279.374"; exon_number "2";
chr8	StringTie	exon	143982934	143983065	1000	-	.	gene_id "MSTRG.195279"; transcript_id "MSTRG.195279.374"; exon_number "3";
chr8	StringTie	exon	143983167	143983811	1000	-	.	gene_id "MSTRG.195279"; transcript_id "MSTRG.195279.374"; exon_number "4";
chr8	StringTie	exon	143984008	143984104	1000	-	.	gene_id "MSTRG.195279"; transcript_id "MSTRG.195279.374"; exon_number "5";
chr8	StringTie	exon	143984210	143984431	1000	-	.	gene_id "MSTRG.195279"; transcript_id "MSTRG.195279.374"; exon_number "6";
chr8	StringTie	exon	143984544	143985328	1000	-	.	gene_id "MSTRG.195279"; transcript_id "MSTRG.195279.374"; exon_number "7";
chr8	StringTie	exon	143985412	143985648	1000	-	.	gene_id "MSTRG.195279"; transcript_id "MSTRG.195279.374"; exon_number "8";
chr8	StringTie	exon	143985721	143985975	1000	-	.	gene_id "MSTRG.195279"; transcript_id "MSTRG.195279.374"; exon_number "9";
chr8	StringTie	exon	143986055	143986233	1000	-	.	gene_id "MSTRG.195279"; transcript_id "MSTRG.195279.374"; exon_number "10";
chr8	StringTie	exon	143986358	143986438	1000	-	.	gene_id "MSTRG.195279"; transcript_id "MSTRG.195279.374"; exon_number "11";
chr8	StringTie	exon	143990606	143991326	1000	-	.	gene_id "MSTRG.195279"; transcript_id "MSTRG.195279.374"; exon_number "12";
chr8	StringTie	exon	143991387	143991601	1000	-	.	gene_id "MSTRG.195279"; transcript_id "MSTRG.195279.374"; exon_number "13";
chr8	StringTie	transcript	143977106	144020370	1000	-	.	gene_id "MSTRG.195279"; transcript_id "MSTRG.195279.375";
chr8	StringTie	exon	143977106	143977830	1000	-	.	gene_id "MSTRG.195279"; transcript_id "MSTRG.195279.375"; exon_number "1";
chr8	StringTie	exon	143977907	143978081	1000	-	.	gene_id "MSTRG.195279"; transcript_id "MSTRG.195279.375"; exon_number "2";
chr8	StringTie	exon	143982932	143983065	1000	-	.	gene_id "MSTRG.195279"; transcript_id "MSTRG.195279.375"; exon_number "3";
chr8	StringTie	exon	143983167	143983811	1000	-	.	gene_id "MSTRG.195279"; transcript_id "MSTRG.195279.375"; exon_number "4";
chr8	StringTie	exon	143984008	143984104	1000	-	.	gene_id "MSTRG.195279"; transcript_id "MSTRG.195279.375"; exon_number "5";
chr8	StringTie	exon	143984210	143984431	1000	-	.	gene_id "MSTRG.195279"; transcript_id "MSTRG.195279.375"; exon_number "6";
chr8	StringTie	exon	143984544	143985328	1000	-	.	gene_id "MSTRG.195279"; transcript_id "MSTRG.195279.375"; exon_number "7";
chr8	StringTie	exon	143985412	143985648	1000	-	.	gene_id "MSTRG.195279"; transcript_id "MSTRG.195279.375"; exon_number "8";
chr8	StringTie	exon	143985721	143985975	1000	-	.	gene_id "MSTRG.195279"; transcript_id "MSTRG.195279.375"; exon_number "9";
chr8	StringTie	exon	143986055	143986233	1000	-	.	gene_id "MSTRG.195279"; transcript_id "MSTRG.195279.375"; exon_number "10";
chr8	StringTie	exon	143986358	143986438	1000	-	.	gene_id "MSTRG.195279"; transcript_id "MSTRG.195279.375"; exon_number "11";
chr8	StringTie	exon	144007549	144010707	1000	-	.	gene_id "MSTRG.195279"; transcript_id "MSTRG.195279.375"; exon_number "12";
chr8	StringTie	exon	144012530	144012769	1000	-	.	gene_id "MSTRG.195279"; transcript_id "MSTRG.195279.375"; exon_number "13";
chr8	StringTie	exon	144019865	144020370	1000	-	.	gene_id "MSTRG.195279"; transcript_id "MSTRG.195279.375"; exon_number "14";
chr8	StringTie	transcript	143977106	143990264	1000	-	.	gene_id "MSTRG.195279"; transcript_id "MSTRG.195279.376";
chr8	StringTie	exon	143977106	143977830	1000	-	.	gene_id "MSTRG.195279"; transcript_id "MSTRG.195279.376"; exon_number "1";
chr8	StringTie	exon	143977907	143978081	1000	-	.	gene_id "MSTRG.195279"; transcript_id "MSTRG.195279.376"; exon_number "2";
chr8	StringTie	exon	143982932	143983065	1000	-	.	gene_id "MSTRG.195279"; transcript_id "MSTRG.195279.376"; exon_number "3";
chr8	StringTie	exon	143983167	143983811	1000	-	.	gene_id "MSTRG.195279"; transcript_id "MSTRG.195279.376"; exon_number "4";
chr8	StringTie	exon	143984008	143984104	1000	-	.	gene_id "MSTRG.195279"; transcript_id "MSTRG.195279.376"; exon_number "5";
chr8	StringTie	exon	143984210	143984431	1000	-	.	gene_id "MSTRG.195279"; transcript_id "MSTRG.195279.376"; exon_number "6";
chr8	StringTie	exon	143984544	143985328	1000	-	.	gene_id "MSTRG.195279"; transcript_id "MSTRG.195279.376"; exon_number "7";
chr8	StringTie	exon	143985412	143985648	1000	-	.	gene_id "MSTRG.195279"; transcript_id "MSTRG.195279.376"; exon_number "8";
chr8	StringTie	exon	143985721	143985975	1000	-	.	gene_id "MSTRG.195279"; transcript_id "MSTRG.195279.376"; exon_number "9";
chr8	StringTie	exon	143986055	143986233	1000	-	.	gene_id "MSTRG.195279"; transcript_id "MSTRG.195279.376"; exon_number "10";
chr8	StringTie	exon	143986358	143986438	1000	-	.	gene_id "MSTRG.195279"; transcript_id "MSTRG.195279.376"; exon_number "11";
chr8	StringTie	exon	143990177	143990264	1000	-	.	gene_id "MSTRG.195279"; transcript_id "MSTRG.195279.376"; exon_number "12";
chr8	StringTie	transcript	143977106	143991534	1000	-	.	gene_id "MSTRG.195279"; transcript_id "MSTRG.195279.377";
chr8	StringTie	exon	143977106	143977830	1000	-	.	gene_id "MSTRG.195279"; transcript_id "MSTRG.195279.377"; exon_number "1";
chr8	StringTie	exon	143977907	143978081	1000	-	.	gene_id "MSTRG.195279"; transcript_id "MSTRG.195279.377"; exon_number "2";
chr8	StringTie	exon	143982932	143983065	1000	-	.	gene_id "MSTRG.195279"; transcript_id "MSTRG.195279.377"; exon_number "3";
chr8	StringTie	exon	143983167	143984104	1000	-	.	gene_id "MSTRG.195279"; transcript_id "MSTRG.195279.377"; exon_number "4";
chr8	StringTie	exon	143984210	143984431	1000	-	.	gene_id "MSTRG.195279"; transcript_id "MSTRG.195279.377"; exon_number "5";
chr8	StringTie	exon	143984544	143985328	1000	-	.	gene_id "MSTRG.195279"; transcript_id "MSTRG.195279.377"; exon_number "6";
chr8	StringTie	exon	143985412	143985648	1000	-	.	gene_id "MSTRG.195279"; transcript_id "MSTRG.195279.377"; exon_number "7";
chr8	StringTie	exon	143985721	143985975	1000	-	.	gene_id "MSTRG.195279"; transcript_id "MSTRG.195279.377"; exon_number "8";
chr8	StringTie	exon	143986055	143986233	1000	-	.	gene_id "MSTRG.195279"; transcript_id "MSTRG.195279.377"; exon_number "9";
chr8	StringTie	exon	143986358	143986435	1000	-	.	gene_id "MSTRG.195279"; transcript_id "MSTRG.195279.377"; exon_number "10";
chr8	StringTie	exon	143990606	143991330	1000	-	.	gene_id "MSTRG.195279"; transcript_id "MSTRG.195279.377"; exon_number "11";
chr8	StringTie	exon	143991461	143991534	1000	-	.	gene_id "MSTRG.195279"; transcript_id "MSTRG.195279.377"; exon_number "12";
chr8	StringTie	transcript	143977107	143987400	1000	-	.	gene_id "MSTRG.195279"; transcript_id "MSTRG.195279.378";
chr8	StringTie	exon	143977107	143977830	1000	-	.	gene_id "MSTRG.195279"; transcript_id "MSTRG.195279.378"; exon_number "1";
chr8	StringTie	exon	143977907	143978081	1000	-	.	gene_id "MSTRG.195279"; transcript_id "MSTRG.195279.378"; exon_number "2";
chr8	StringTie	exon	143982932	143983065	1000	-	.	gene_id "MSTRG.195279"; transcript_id "MSTRG.195279.378"; exon_number "3";
chr8	StringTie	exon	143983167	143983811	1000	-	.	gene_id "MSTRG.195279"; transcript_id "MSTRG.195279.378"; exon_number "4";
chr8	StringTie	exon	143984008	143984104	1000	-	.	gene_id "MSTRG.195279"; transcript_id "MSTRG.195279.378"; exon_number "5";
chr8	StringTie	exon	143984210	143984431	1000	-	.	gene_id "MSTRG.195279"; transcript_id "MSTRG.195279.378"; exon_number "6";
chr8	StringTie	exon	143984544	143985328	1000	-	.	gene_id "MSTRG.195279"; transcript_id "MSTRG.195279.378"; exon_number "7";
chr8	StringTie	exon	143985412	143985648	1000	-	.	gene_id "MSTRG.195279"; transcript_id "MSTRG.195279.378"; exon_number "8";
chr8	StringTie	exon	143985721	143985975	1000	-	.	gene_id "MSTRG.195279"; transcript_id "MSTRG.195279.378"; exon_number "9";
chr8	StringTie	exon	143986055	143986233	1000	-	.	gene_id "MSTRG.195279"; transcript_id "MSTRG.195279.378"; exon_number "10";
chr8	StringTie	exon	143986358	143986435	1000	-	.	gene_id "MSTRG.195279"; transcript_id "MSTRG.195279.378"; exon_number "11";
chr8	StringTie	exon	143986640	143987400	1000	-	.	gene_id "MSTRG.195279"; transcript_id "MSTRG.195279.378"; exon_number "12";
chr8	StringTie	transcript	143977107	143987341	1000	-	.	gene_id "MSTRG.195279"; transcript_id "MSTRG.195279.379";
chr8	StringTie	exon	143977107	143977830	1000	-	.	gene_id "MSTRG.195279"; transcript_id "MSTRG.195279.379"; exon_number "1";
chr8	StringTie	exon	143977907	143978081	1000	-	.	gene_id "MSTRG.195279"; transcript_id "MSTRG.195279.379"; exon_number "2";
chr8	StringTie	exon	143982932	143983065	1000	-	.	gene_id "MSTRG.195279"; transcript_id "MSTRG.195279.379"; exon_number "3";
chr8	StringTie	exon	143983167	143983811	1000	-	.	gene_id "MSTRG.195279"; transcript_id "MSTRG.195279.379"; exon_number "4";
chr8	StringTie	exon	143984008	143984104	1000	-	.	gene_id "MSTRG.195279"; transcript_id "MSTRG.195279.379"; exon_number "5";
chr8	StringTie	exon	143984210	143984431	1000	-	.	gene_id "MSTRG.195279"; transcript_id "MSTRG.195279.379"; exon_number "6";
chr8	StringTie	exon	143984544	143985328	1000	-	.	gene_id "MSTRG.195279"; transcript_id "MSTRG.195279.379"; exon_number "7";
chr8	StringTie	exon	143985412	143985648	1000	-	.	gene_id "MSTRG.195279"; transcript_id "MSTRG.195279.379"; exon_number "8";
chr8	StringTie	exon	143985725	143985975	1000	-	.	gene_id "MSTRG.195279"; transcript_id "MSTRG.195279.379"; exon_number "9";
chr8	StringTie	exon	143986055	143986233	1000	-	.	gene_id "MSTRG.195279"; transcript_id "MSTRG.195279.379"; exon_number "10";
chr8	StringTie	exon	143986358	143986438	1000	-	.	gene_id "MSTRG.195279"; transcript_id "MSTRG.195279.379"; exon_number "11";
chr8	StringTie	exon	143986755	143987341	1000	-	.	gene_id "MSTRG.195279"; transcript_id "MSTRG.195279.379"; exon_number "12";
chr8	StringTie	transcript	143914992	143991593	1000	-	.	gene_id "MSTRG.195279"; transcript_id "MSTRG.195279.38";
chr8	StringTie	exon	143914992	143922395	1000	-	.	gene_id "MSTRG.195279"; transcript_id "MSTRG.195279.38"; exon_number "1";
chr8	StringTie	exon	143922504	143926882	1000	-	.	gene_id "MSTRG.195279"; transcript_id "MSTRG.195279.38"; exon_number "2";
chr8	StringTie	exon	143926977	143927081	1000	-	.	gene_id "MSTRG.195279"; transcript_id "MSTRG.195279.38"; exon_number "3";
chr8	StringTie	exon	143927252	143927335	1000	-	.	gene_id "MSTRG.195279"; transcript_id "MSTRG.195279.38"; exon_number "4";
chr8	StringTie	exon	143927410	143927766	1000	-	.	gene_id "MSTRG.195279"; transcript_id "MSTRG.195279.38"; exon_number "5";
chr8	StringTie	exon	143927854	143927992	1000	-	.	gene_id "MSTRG.195279"; transcript_id "MSTRG.195279.38"; exon_number "6";
chr8	StringTie	exon	143929103	143929281	1000	-	.	gene_id "MSTRG.195279"; transcript_id "MSTRG.195279.38"; exon_number "7";
chr8	StringTie	exon	143929414	143929571	1000	-	.	gene_id "MSTRG.195279"; transcript_id "MSTRG.195279.38"; exon_number "8";
chr8	StringTie	exon	143929646	143929829	1000	-	.	gene_id "MSTRG.195279"; transcript_id "MSTRG.195279.38"; exon_number "9";
chr8	StringTie	exon	143929936	143930062	1000	-	.	gene_id "MSTRG.195279"; transcript_id "MSTRG.195279.38"; exon_number "10";
chr8	StringTie	exon	143930144	143930298	1000	-	.	gene_id "MSTRG.195279"; transcript_id "MSTRG.195279.38"; exon_number "11";
chr8	StringTie	exon	143930384	143930536	1000	-	.	gene_id "MSTRG.195279"; transcript_id "MSTRG.195279.38"; exon_number "12";
chr8	StringTie	exon	143931534	143931659	1000	-	.	gene_id "MSTRG.195279"; transcript_id "MSTRG.195279.38"; exon_number "13";
chr8	StringTie	exon	143931937	143932032	1000	-	.	gene_id "MSTRG.195279"; transcript_id "MSTRG.195279.38"; exon_number "14";
chr8	StringTie	exon	143932130	143932234	1000	-	.	gene_id "MSTRG.195279"; transcript_id "MSTRG.195279.38"; exon_number "15";
chr8	StringTie	exon	143932400	143932561	1000	-	.	gene_id "MSTRG.195279"; transcript_id "MSTRG.195279.38"; exon_number "16";
chr8	StringTie	exon	143932635	143932712	1000	-	.	gene_id "MSTRG.195279"; transcript_id "MSTRG.195279.38"; exon_number "17";
chr8	StringTie	exon	143932793	143933111	1000	-	.	gene_id "MSTRG.195279"; transcript_id "MSTRG.195279.38"; exon_number "18";
chr8	StringTie	exon	143933197	143933351	1000	-	.	gene_id "MSTRG.195279"; transcript_id "MSTRG.195279.38"; exon_number "19";
chr8	StringTie	exon	143933998	143934091	1000	-	.	gene_id "MSTRG.195279"; transcript_id "MSTRG.195279.38"; exon_number "20";
chr8	StringTie	exon	143934318	143934445	1000	-	.	gene_id "MSTRG.195279"; transcript_id "MSTRG.195279.38"; exon_number "21";
chr8	StringTie	exon	143934635	143934730	1000	-	.	gene_id "MSTRG.195279"; transcript_id "MSTRG.195279.38"; exon_number "22";
chr8	StringTie	exon	143934810	143934929	1000	-	.	gene_id "MSTRG.195279"; transcript_id "MSTRG.195279.38"; exon_number "23";
chr8	StringTie	exon	143935023	143935117	1000	-	.	gene_id "MSTRG.195279"; transcript_id "MSTRG.195279.38"; exon_number "24";
chr8	StringTie	exon	143935198	143935313	1000	-	.	gene_id "MSTRG.195279"; transcript_id "MSTRG.195279.38"; exon_number "25";
chr8	StringTie	exon	143935848	143936014	1000	-	.	gene_id "MSTRG.195279"; transcript_id "MSTRG.195279.38"; exon_number "26";
chr8	StringTie	exon	143936979	143937071	1000	-	.	gene_id "MSTRG.195279"; transcript_id "MSTRG.195279.38"; exon_number "27";
chr8	StringTie	exon	143937165	143938240	1000	-	.	gene_id "MSTRG.195279"; transcript_id "MSTRG.195279.38"; exon_number "28";
chr8	StringTie	exon	143938631	143938692	1000	-	.	gene_id "MSTRG.195279"; transcript_id "MSTRG.195279.38"; exon_number "29";
chr8	StringTie	exon	143975177	143975375	1000	-	.	gene_id "MSTRG.195279"; transcript_id "MSTRG.195279.38"; exon_number "30";
chr8	StringTie	exon	143976703	143977830	1000	-	.	gene_id "MSTRG.195279"; transcript_id "MSTRG.195279.38"; exon_number "31";
chr8	StringTie	exon	143977907	143978081	1000	-	.	gene_id "MSTRG.195279"; transcript_id "MSTRG.195279.38"; exon_number "32";
chr8	StringTie	exon	143982932	143983065	1000	-	.	gene_id "MSTRG.195279"; transcript_id "MSTRG.195279.38"; exon_number "33";
chr8	StringTie	exon	143983167	143983811	1000	-	.	gene_id "MSTRG.195279"; transcript_id "MSTRG.195279.38"; exon_number "34";
chr8	StringTie	exon	143984008	143984104	1000	-	.	gene_id "MSTRG.195279"; transcript_id "MSTRG.195279.38"; exon_number "35";
chr8	StringTie	exon	143984210	143984431	1000	-	.	gene_id "MSTRG.195279"; transcript_id "MSTRG.195279.38"; exon_number "36";
chr8	StringTie	exon	143984544	143985975	1000	-	.	gene_id "MSTRG.195279"; transcript_id "MSTRG.195279.38"; exon_number "37";
chr8	StringTie	exon	143986055	143986233	1000	-	.	gene_id "MSTRG.195279"; transcript_id "MSTRG.195279.38"; exon_number "38";
chr8	StringTie	exon	143986358	143986438	1000	-	.	gene_id "MSTRG.195279"; transcript_id "MSTRG.195279.38"; exon_number "39";
chr8	StringTie	exon	143990606	143991326	1000	-	.	gene_id "MSTRG.195279"; transcript_id "MSTRG.195279.38"; exon_number "40";
chr8	StringTie	exon	143991369	143991593	1000	-	.	gene_id "MSTRG.195279"; transcript_id "MSTRG.195279.38"; exon_number "41";
chr8	StringTie	transcript	143977110	143987285	1000	-	.	gene_id "MSTRG.195279"; transcript_id "MSTRG.195279.380";
chr8	StringTie	exon	143977110	143977830	1000	-	.	gene_id "MSTRG.195279"; transcript_id "MSTRG.195279.380"; exon_number "1";
chr8	StringTie	exon	143977907	143978081	1000	-	.	gene_id "MSTRG.195279"; transcript_id "MSTRG.195279.380"; exon_number "2";
chr8	StringTie	exon	143982932	143983065	1000	-	.	gene_id "MSTRG.195279"; transcript_id "MSTRG.195279.380"; exon_number "3";
chr8	StringTie	exon	143983167	143983581	1000	-	.	gene_id "MSTRG.195279"; transcript_id "MSTRG.195279.380"; exon_number "4";
chr8	StringTie	exon	143983646	143983811	1000	-	.	gene_id "MSTRG.195279"; transcript_id "MSTRG.195279.380"; exon_number "5";
chr8	StringTie	exon	143984008	143984104	1000	-	.	gene_id "MSTRG.195279"; transcript_id "MSTRG.195279.380"; exon_number "6";
chr8	StringTie	exon	143984210	143984431	1000	-	.	gene_id "MSTRG.195279"; transcript_id "MSTRG.195279.380"; exon_number "7";
chr8	StringTie	exon	143984544	143984989	1000	-	.	gene_id "MSTRG.195279"; transcript_id "MSTRG.195279.380"; exon_number "8";
chr8	StringTie	exon	143985071	143985328	1000	-	.	gene_id "MSTRG.195279"; transcript_id "MSTRG.195279.380"; exon_number "9";
chr8	StringTie	exon	143985412	143985648	1000	-	.	gene_id "MSTRG.195279"; transcript_id "MSTRG.195279.380"; exon_number "10";
chr8	StringTie	exon	143985725	143985975	1000	-	.	gene_id "MSTRG.195279"; transcript_id "MSTRG.195279.380"; exon_number "11";
chr8	StringTie	exon	143986055	143986233	1000	-	.	gene_id "MSTRG.195279"; transcript_id "MSTRG.195279.380"; exon_number "12";
chr8	StringTie	exon	143986358	143986435	1000	-	.	gene_id "MSTRG.195279"; transcript_id "MSTRG.195279.380"; exon_number "13";
chr8	StringTie	exon	143987079	143987285	1000	-	.	gene_id "MSTRG.195279"; transcript_id "MSTRG.195279.380"; exon_number "14";
chr8	StringTie	transcript	143977112	143986512	1000	-	.	gene_id "MSTRG.195279"; transcript_id "MSTRG.195279.381";
chr8	StringTie	exon	143977112	143977830	1000	-	.	gene_id "MSTRG.195279"; transcript_id "MSTRG.195279.381"; exon_number "1";
chr8	StringTie	exon	143977907	143978081	1000	-	.	gene_id "MSTRG.195279"; transcript_id "MSTRG.195279.381"; exon_number "2";
chr8	StringTie	exon	143982938	143983065	1000	-	.	gene_id "MSTRG.195279"; transcript_id "MSTRG.195279.381"; exon_number "3";
chr8	StringTie	exon	143983167	143983811	1000	-	.	gene_id "MSTRG.195279"; transcript_id "MSTRG.195279.381"; exon_number "4";
chr8	StringTie	exon	143984008	143984104	1000	-	.	gene_id "MSTRG.195279"; transcript_id "MSTRG.195279.381"; exon_number "5";
chr8	StringTie	exon	143984210	143985328	1000	-	.	gene_id "MSTRG.195279"; transcript_id "MSTRG.195279.381"; exon_number "6";
chr8	StringTie	exon	143985412	143985648	1000	-	.	gene_id "MSTRG.195279"; transcript_id "MSTRG.195279.381"; exon_number "7";
chr8	StringTie	exon	143985721	143985975	1000	-	.	gene_id "MSTRG.195279"; transcript_id "MSTRG.195279.381"; exon_number "8";
chr8	StringTie	exon	143986055	143986233	1000	-	.	gene_id "MSTRG.195279"; transcript_id "MSTRG.195279.381"; exon_number "9";
chr8	StringTie	exon	143986358	143986512	1000	-	.	gene_id "MSTRG.195279"; transcript_id "MSTRG.195279.381"; exon_number "10";
chr8	StringTie	transcript	143977114	143989987	1000	-	.	gene_id "MSTRG.195279"; transcript_id "MSTRG.195279.382";
chr8	StringTie	exon	143977114	143977830	1000	-	.	gene_id "MSTRG.195279"; transcript_id "MSTRG.195279.382"; exon_number "1";
chr8	StringTie	exon	143977907	143978081	1000	-	.	gene_id "MSTRG.195279"; transcript_id "MSTRG.195279.382"; exon_number "2";
chr8	StringTie	exon	143982932	143983065	1000	-	.	gene_id "MSTRG.195279"; transcript_id "MSTRG.195279.382"; exon_number "3";
chr8	StringTie	exon	143983167	143984104	1000	-	.	gene_id "MSTRG.195279"; transcript_id "MSTRG.195279.382"; exon_number "4";
chr8	StringTie	exon	143984210	143984431	1000	-	.	gene_id "MSTRG.195279"; transcript_id "MSTRG.195279.382"; exon_number "5";
chr8	StringTie	exon	143984544	143985328	1000	-	.	gene_id "MSTRG.195279"; transcript_id "MSTRG.195279.382"; exon_number "6";
chr8	StringTie	exon	143985412	143985648	1000	-	.	gene_id "MSTRG.195279"; transcript_id "MSTRG.195279.382"; exon_number "7";
chr8	StringTie	exon	143985721	143985975	1000	-	.	gene_id "MSTRG.195279"; transcript_id "MSTRG.195279.382"; exon_number "8";
chr8	StringTie	exon	143986358	143986435	1000	-	.	gene_id "MSTRG.195279"; transcript_id "MSTRG.195279.382"; exon_number "9";
chr8	StringTie	exon	143989517	143989987	1000	-	.	gene_id "MSTRG.195279"; transcript_id "MSTRG.195279.382"; exon_number "10";
chr8	StringTie	transcript	143977116	143991601	1000	-	.	gene_id "MSTRG.195279"; transcript_id "MSTRG.195279.383";
chr8	StringTie	exon	143977116	143977830	1000	-	.	gene_id "MSTRG.195279"; transcript_id "MSTRG.195279.383"; exon_number "1";
chr8	StringTie	exon	143977907	143978081	1000	-	.	gene_id "MSTRG.195279"; transcript_id "MSTRG.195279.383"; exon_number "2";
chr8	StringTie	exon	143982932	143983065	1000	-	.	gene_id "MSTRG.195279"; transcript_id "MSTRG.195279.383"; exon_number "3";
chr8	StringTie	exon	143983167	143983811	1000	-	.	gene_id "MSTRG.195279"; transcript_id "MSTRG.195279.383"; exon_number "4";
chr8	StringTie	exon	143984008	143984104	1000	-	.	gene_id "MSTRG.195279"; transcript_id "MSTRG.195279.383"; exon_number "5";
chr8	StringTie	exon	143984210	143984431	1000	-	.	gene_id "MSTRG.195279"; transcript_id "MSTRG.195279.383"; exon_number "6";
chr8	StringTie	exon	143984544	143985328	1000	-	.	gene_id "MSTRG.195279"; transcript_id "MSTRG.195279.383"; exon_number "7";
chr8	StringTie	exon	143985412	143985648	1000	-	.	gene_id "MSTRG.195279"; transcript_id "MSTRG.195279.383"; exon_number "8";
chr8	StringTie	exon	143985721	143985975	1000	-	.	gene_id "MSTRG.195279"; transcript_id "MSTRG.195279.383"; exon_number "9";
chr8	StringTie	exon	143986055	143986233	1000	-	.	gene_id "MSTRG.195279"; transcript_id "MSTRG.195279.383"; exon_number "10";
chr8	StringTie	exon	143986358	143986435	1000	-	.	gene_id "MSTRG.195279"; transcript_id "MSTRG.195279.383"; exon_number "11";
chr8	StringTie	exon	143991033	143991266	1000	-	.	gene_id "MSTRG.195279"; transcript_id "MSTRG.195279.383"; exon_number "12";
chr8	StringTie	exon	143991327	143991601	1000	-	.	gene_id "MSTRG.195279"; transcript_id "MSTRG.195279.383"; exon_number "13";
chr8	StringTie	transcript	143977119	143986430	1000	-	.	gene_id "MSTRG.195279"; transcript_id "MSTRG.195279.384";
chr8	StringTie	exon	143977119	143977796	1000	-	.	gene_id "MSTRG.195279"; transcript_id "MSTRG.195279.384"; exon_number "1";
chr8	StringTie	exon	143977907	143978081	1000	-	.	gene_id "MSTRG.195279"; transcript_id "MSTRG.195279.384"; exon_number "2";
chr8	StringTie	exon	143982932	143983065	1000	-	.	gene_id "MSTRG.195279"; transcript_id "MSTRG.195279.384"; exon_number "3";
chr8	StringTie	exon	143983167	143983811	1000	-	.	gene_id "MSTRG.195279"; transcript_id "MSTRG.195279.384"; exon_number "4";
chr8	StringTie	exon	143984008	143984104	1000	-	.	gene_id "MSTRG.195279"; transcript_id "MSTRG.195279.384"; exon_number "5";
chr8	StringTie	exon	143984210	143984431	1000	-	.	gene_id "MSTRG.195279"; transcript_id "MSTRG.195279.384"; exon_number "6";
chr8	StringTie	exon	143984544	143985328	1000	-	.	gene_id "MSTRG.195279"; transcript_id "MSTRG.195279.384"; exon_number "7";
chr8	StringTie	exon	143985412	143985648	1000	-	.	gene_id "MSTRG.195279"; transcript_id "MSTRG.195279.384"; exon_number "8";
chr8	StringTie	exon	143986055	143986233	1000	-	.	gene_id "MSTRG.195279"; transcript_id "MSTRG.195279.384"; exon_number "9";
chr8	StringTie	exon	143986358	143986430	1000	-	.	gene_id "MSTRG.195279"; transcript_id "MSTRG.195279.384"; exon_number "10";
chr8	StringTie	transcript	143977119	143991336	1000	-	.	gene_id "MSTRG.195279"; transcript_id "MSTRG.195279.385";
chr8	StringTie	exon	143977119	143977830	1000	-	.	gene_id "MSTRG.195279"; transcript_id "MSTRG.195279.385"; exon_number "1";
chr8	StringTie	exon	143977907	143978081	1000	-	.	gene_id "MSTRG.195279"; transcript_id "MSTRG.195279.385"; exon_number "2";
chr8	StringTie	exon	143982932	143983065	1000	-	.	gene_id "MSTRG.195279"; transcript_id "MSTRG.195279.385"; exon_number "3";
chr8	StringTie	exon	143983167	143983811	1000	-	.	gene_id "MSTRG.195279"; transcript_id "MSTRG.195279.385"; exon_number "4";
chr8	StringTie	exon	143984008	143984104	1000	-	.	gene_id "MSTRG.195279"; transcript_id "MSTRG.195279.385"; exon_number "5";
chr8	StringTie	exon	143984210	143984431	1000	-	.	gene_id "MSTRG.195279"; transcript_id "MSTRG.195279.385"; exon_number "6";
chr8	StringTie	exon	143984544	143985322	1000	-	.	gene_id "MSTRG.195279"; transcript_id "MSTRG.195279.385"; exon_number "7";
chr8	StringTie	exon	143985412	143985648	1000	-	.	gene_id "MSTRG.195279"; transcript_id "MSTRG.195279.385"; exon_number "8";
chr8	StringTie	exon	143985725	143985975	1000	-	.	gene_id "MSTRG.195279"; transcript_id "MSTRG.195279.385"; exon_number "9";
chr8	StringTie	exon	143986055	143986233	1000	-	.	gene_id "MSTRG.195279"; transcript_id "MSTRG.195279.385"; exon_number "10";
chr8	StringTie	exon	143986358	143986438	1000	-	.	gene_id "MSTRG.195279"; transcript_id "MSTRG.195279.385"; exon_number "11";
chr8	StringTie	exon	143990606	143991336	1000	-	.	gene_id "MSTRG.195279"; transcript_id "MSTRG.195279.385"; exon_number "12";
chr8	StringTie	transcript	143977124	143993350	1000	-	.	gene_id "MSTRG.195279"; transcript_id "MSTRG.195279.386";
chr8	StringTie	exon	143977124	143977830	1000	-	.	gene_id "MSTRG.195279"; transcript_id "MSTRG.195279.386"; exon_number "1";
chr8	StringTie	exon	143977907	143978081	1000	-	.	gene_id "MSTRG.195279"; transcript_id "MSTRG.195279.386"; exon_number "2";
chr8	StringTie	exon	143982932	143983065	1000	-	.	gene_id "MSTRG.195279"; transcript_id "MSTRG.195279.386"; exon_number "3";
chr8	StringTie	exon	143983167	143983811	1000	-	.	gene_id "MSTRG.195279"; transcript_id "MSTRG.195279.386"; exon_number "4";
chr8	StringTie	exon	143984008	143984104	1000	-	.	gene_id "MSTRG.195279"; transcript_id "MSTRG.195279.386"; exon_number "5";
chr8	StringTie	exon	143984210	143984431	1000	-	.	gene_id "MSTRG.195279"; transcript_id "MSTRG.195279.386"; exon_number "6";
chr8	StringTie	exon	143984544	143985328	1000	-	.	gene_id "MSTRG.195279"; transcript_id "MSTRG.195279.386"; exon_number "7";
chr8	StringTie	exon	143985412	143985648	1000	-	.	gene_id "MSTRG.195279"; transcript_id "MSTRG.195279.386"; exon_number "8";
chr8	StringTie	exon	143985721	143985975	1000	-	.	gene_id "MSTRG.195279"; transcript_id "MSTRG.195279.386"; exon_number "9";
chr8	StringTie	exon	143986055	143986233	1000	-	.	gene_id "MSTRG.195279"; transcript_id "MSTRG.195279.386"; exon_number "10";
chr8	StringTie	exon	143986358	143986438	1000	-	.	gene_id "MSTRG.195279"; transcript_id "MSTRG.195279.386"; exon_number "11";
chr8	StringTie	exon	143991033	143991315	1000	-	.	gene_id "MSTRG.195279"; transcript_id "MSTRG.195279.386"; exon_number "12";
chr8	StringTie	exon	143991745	143992059	1000	-	.	gene_id "MSTRG.195279"; transcript_id "MSTRG.195279.386"; exon_number "13";
chr8	StringTie	exon	143992885	143993045	1000	-	.	gene_id "MSTRG.195279"; transcript_id "MSTRG.195279.386"; exon_number "14";
chr8	StringTie	exon	143993091	143993350	1000	-	.	gene_id "MSTRG.195279"; transcript_id "MSTRG.195279.386"; exon_number "15";
chr8	StringTie	transcript	143977126	143989985	1000	-	.	gene_id "MSTRG.195279"; transcript_id "MSTRG.195279.387";
chr8	StringTie	exon	143977126	143977830	1000	-	.	gene_id "MSTRG.195279"; transcript_id "MSTRG.195279.387"; exon_number "1";
chr8	StringTie	exon	143977907	143978081	1000	-	.	gene_id "MSTRG.195279"; transcript_id "MSTRG.195279.387"; exon_number "2";
chr8	StringTie	exon	143982932	143983065	1000	-	.	gene_id "MSTRG.195279"; transcript_id "MSTRG.195279.387"; exon_number "3";
chr8	StringTie	exon	143983167	143984104	1000	-	.	gene_id "MSTRG.195279"; transcript_id "MSTRG.195279.387"; exon_number "4";
chr8	StringTie	exon	143984210	143985328	1000	-	.	gene_id "MSTRG.195279"; transcript_id "MSTRG.195279.387"; exon_number "5";
chr8	StringTie	exon	143985412	143985648	1000	-	.	gene_id "MSTRG.195279"; transcript_id "MSTRG.195279.387"; exon_number "6";
chr8	StringTie	exon	143986055	143986233	1000	-	.	gene_id "MSTRG.195279"; transcript_id "MSTRG.195279.387"; exon_number "7";
chr8	StringTie	exon	143986358	143986438	1000	-	.	gene_id "MSTRG.195279"; transcript_id "MSTRG.195279.387"; exon_number "8";
chr8	StringTie	exon	143989517	143989985	1000	-	.	gene_id "MSTRG.195279"; transcript_id "MSTRG.195279.387"; exon_number "9";
chr8	StringTie	transcript	143977128	143991230	1000	-	.	gene_id "MSTRG.195279"; transcript_id "MSTRG.195279.388";
chr8	StringTie	exon	143977128	143977830	1000	-	.	gene_id "MSTRG.195279"; transcript_id "MSTRG.195279.388"; exon_number "1";
chr8	StringTie	exon	143977907	143978081	1000	-	.	gene_id "MSTRG.195279"; transcript_id "MSTRG.195279.388"; exon_number "2";
chr8	StringTie	exon	143982932	143983065	1000	-	.	gene_id "MSTRG.195279"; transcript_id "MSTRG.195279.388"; exon_number "3";
chr8	StringTie	exon	143983167	143983811	1000	-	.	gene_id "MSTRG.195279"; transcript_id "MSTRG.195279.388"; exon_number "4";
chr8	StringTie	exon	143984008	143984104	1000	-	.	gene_id "MSTRG.195279"; transcript_id "MSTRG.195279.388"; exon_number "5";
chr8	StringTie	exon	143984210	143984431	1000	-	.	gene_id "MSTRG.195279"; transcript_id "MSTRG.195279.388"; exon_number "6";
chr8	StringTie	exon	143984544	143985328	1000	-	.	gene_id "MSTRG.195279"; transcript_id "MSTRG.195279.388"; exon_number "7";
chr8	StringTie	exon	143985412	143985648	1000	-	.	gene_id "MSTRG.195279"; transcript_id "MSTRG.195279.388"; exon_number "8";
chr8	StringTie	exon	143985725	143985975	1000	-	.	gene_id "MSTRG.195279"; transcript_id "MSTRG.195279.388"; exon_number "9";
chr8	StringTie	exon	143986055	143986233	1000	-	.	gene_id "MSTRG.195279"; transcript_id "MSTRG.195279.388"; exon_number "10";
chr8	StringTie	exon	143986358	143986435	1000	-	.	gene_id "MSTRG.195279"; transcript_id "MSTRG.195279.388"; exon_number "11";
chr8	StringTie	exon	143991033	143991230	1000	-	.	gene_id "MSTRG.195279"; transcript_id "MSTRG.195279.388"; exon_number "12";
chr8	StringTie	transcript	143977130	143991247	1000	-	.	gene_id "MSTRG.195279"; transcript_id "MSTRG.195279.389";
chr8	StringTie	exon	143977130	143977830	1000	-	.	gene_id "MSTRG.195279"; transcript_id "MSTRG.195279.389"; exon_number "1";
chr8	StringTie	exon	143977907	143978081	1000	-	.	gene_id "MSTRG.195279"; transcript_id "MSTRG.195279.389"; exon_number "2";
chr8	StringTie	exon	143982934	143983065	1000	-	.	gene_id "MSTRG.195279"; transcript_id "MSTRG.195279.389"; exon_number "3";
chr8	StringTie	exon	143983167	143983811	1000	-	.	gene_id "MSTRG.195279"; transcript_id "MSTRG.195279.389"; exon_number "4";
chr8	StringTie	exon	143984008	143984104	1000	-	.	gene_id "MSTRG.195279"; transcript_id "MSTRG.195279.389"; exon_number "5";
chr8	StringTie	exon	143984210	143984431	1000	-	.	gene_id "MSTRG.195279"; transcript_id "MSTRG.195279.389"; exon_number "6";
chr8	StringTie	exon	143984544	143985328	1000	-	.	gene_id "MSTRG.195279"; transcript_id "MSTRG.195279.389"; exon_number "7";
chr8	StringTie	exon	143985412	143985648	1000	-	.	gene_id "MSTRG.195279"; transcript_id "MSTRG.195279.389"; exon_number "8";
chr8	StringTie	exon	143985721	143985975	1000	-	.	gene_id "MSTRG.195279"; transcript_id "MSTRG.195279.389"; exon_number "9";
chr8	StringTie	exon	143986055	143986233	1000	-	.	gene_id "MSTRG.195279"; transcript_id "MSTRG.195279.389"; exon_number "10";
chr8	StringTie	exon	143986358	143986438	1000	-	.	gene_id "MSTRG.195279"; transcript_id "MSTRG.195279.389"; exon_number "11";
chr8	StringTie	exon	143991033	143991247	1000	-	.	gene_id "MSTRG.195279"; transcript_id "MSTRG.195279.389"; exon_number "12";
chr8	StringTie	transcript	143915007	143947715	1000	-	.	gene_id "MSTRG.195279"; transcript_id "MSTRG.195279.39";
chr8	StringTie	exon	143915007	143922395	1000	-	.	gene_id "MSTRG.195279"; transcript_id "MSTRG.195279.39"; exon_number "1";
chr8	StringTie	exon	143922504	143925884	1000	-	.	gene_id "MSTRG.195279"; transcript_id "MSTRG.195279.39"; exon_number "2";
chr8	StringTie	exon	143926784	143926882	1000	-	.	gene_id "MSTRG.195279"; transcript_id "MSTRG.195279.39"; exon_number "3";
chr8	StringTie	exon	143926977	143927081	1000	-	.	gene_id "MSTRG.195279"; transcript_id "MSTRG.195279.39"; exon_number "4";
chr8	StringTie	exon	143927252	143927335	1000	-	.	gene_id "MSTRG.195279"; transcript_id "MSTRG.195279.39"; exon_number "5";
chr8	StringTie	exon	143927410	143927766	1000	-	.	gene_id "MSTRG.195279"; transcript_id "MSTRG.195279.39"; exon_number "6";
chr8	StringTie	exon	143927854	143927992	1000	-	.	gene_id "MSTRG.195279"; transcript_id "MSTRG.195279.39"; exon_number "7";
chr8	StringTie	exon	143929103	143929281	1000	-	.	gene_id "MSTRG.195279"; transcript_id "MSTRG.195279.39"; exon_number "8";
chr8	StringTie	exon	143929414	143929571	1000	-	.	gene_id "MSTRG.195279"; transcript_id "MSTRG.195279.39"; exon_number "9";
chr8	StringTie	exon	143929646	143929829	1000	-	.	gene_id "MSTRG.195279"; transcript_id "MSTRG.195279.39"; exon_number "10";
chr8	StringTie	exon	143929936	143930062	1000	-	.	gene_id "MSTRG.195279"; transcript_id "MSTRG.195279.39"; exon_number "11";
chr8	StringTie	exon	143930144	143930298	1000	-	.	gene_id "MSTRG.195279"; transcript_id "MSTRG.195279.39"; exon_number "12";
chr8	StringTie	exon	143930384	143930536	1000	-	.	gene_id "MSTRG.195279"; transcript_id "MSTRG.195279.39"; exon_number "13";
chr8	StringTie	exon	143931534	143931659	1000	-	.	gene_id "MSTRG.195279"; transcript_id "MSTRG.195279.39"; exon_number "14";
chr8	StringTie	exon	143931937	143932032	1000	-	.	gene_id "MSTRG.195279"; transcript_id "MSTRG.195279.39"; exon_number "15";
chr8	StringTie	exon	143932130	143932234	1000	-	.	gene_id "MSTRG.195279"; transcript_id "MSTRG.195279.39"; exon_number "16";
chr8	StringTie	exon	143932400	143932561	1000	-	.	gene_id "MSTRG.195279"; transcript_id "MSTRG.195279.39"; exon_number "17";
chr8	StringTie	exon	143932635	143932712	1000	-	.	gene_id "MSTRG.195279"; transcript_id "MSTRG.195279.39"; exon_number "18";
chr8	StringTie	exon	143932793	143933111	1000	-	.	gene_id "MSTRG.195279"; transcript_id "MSTRG.195279.39"; exon_number "19";
chr8	StringTie	exon	143933197	143933351	1000	-	.	gene_id "MSTRG.195279"; transcript_id "MSTRG.195279.39"; exon_number "20";
chr8	StringTie	exon	143933998	143934091	1000	-	.	gene_id "MSTRG.195279"; transcript_id "MSTRG.195279.39"; exon_number "21";
chr8	StringTie	exon	143934318	143934445	1000	-	.	gene_id "MSTRG.195279"; transcript_id "MSTRG.195279.39"; exon_number "22";
chr8	StringTie	exon	143934635	143934730	1000	-	.	gene_id "MSTRG.195279"; transcript_id "MSTRG.195279.39"; exon_number "23";
chr8	StringTie	exon	143934810	143934929	1000	-	.	gene_id "MSTRG.195279"; transcript_id "MSTRG.195279.39"; exon_number "24";
chr8	StringTie	exon	143935023	143935117	1000	-	.	gene_id "MSTRG.195279"; transcript_id "MSTRG.195279.39"; exon_number "25";
chr8	StringTie	exon	143935198	143935313	1000	-	.	gene_id "MSTRG.195279"; transcript_id "MSTRG.195279.39"; exon_number "26";
chr8	StringTie	exon	143935848	143936014	1000	-	.	gene_id "MSTRG.195279"; transcript_id "MSTRG.195279.39"; exon_number "27";
chr8	StringTie	exon	143936979	143937071	1000	-	.	gene_id "MSTRG.195279"; transcript_id "MSTRG.195279.39"; exon_number "28";
chr8	StringTie	exon	143937165	143937242	1000	-	.	gene_id "MSTRG.195279"; transcript_id "MSTRG.195279.39"; exon_number "29";
chr8	StringTie	exon	143938151	143938240	1000	-	.	gene_id "MSTRG.195279"; transcript_id "MSTRG.195279.39"; exon_number "30";
chr8	StringTie	exon	143938631	143938692	1000	-	.	gene_id "MSTRG.195279"; transcript_id "MSTRG.195279.39"; exon_number "31";
chr8	StringTie	exon	143939350	143947715	1000	-	.	gene_id "MSTRG.195279"; transcript_id "MSTRG.195279.39"; exon_number "32";
chr8	StringTie	transcript	143977131	143987599	1000	-	.	gene_id "MSTRG.195279"; transcript_id "MSTRG.195279.390";
chr8	StringTie	exon	143977131	143977830	1000	-	.	gene_id "MSTRG.195279"; transcript_id "MSTRG.195279.390"; exon_number "1";
chr8	StringTie	exon	143977907	143978081	1000	-	.	gene_id "MSTRG.195279"; transcript_id "MSTRG.195279.390"; exon_number "2";
chr8	StringTie	exon	143982934	143983065	1000	-	.	gene_id "MSTRG.195279"; transcript_id "MSTRG.195279.390"; exon_number "3";
chr8	StringTie	exon	143983167	143983811	1000	-	.	gene_id "MSTRG.195279"; transcript_id "MSTRG.195279.390"; exon_number "4";
chr8	StringTie	exon	143984008	143984104	1000	-	.	gene_id "MSTRG.195279"; transcript_id "MSTRG.195279.390"; exon_number "5";
chr8	StringTie	exon	143984210	143984431	1000	-	.	gene_id "MSTRG.195279"; transcript_id "MSTRG.195279.390"; exon_number "6";
chr8	StringTie	exon	143984544	143985328	1000	-	.	gene_id "MSTRG.195279"; transcript_id "MSTRG.195279.390"; exon_number "7";
chr8	StringTie	exon	143985412	143985648	1000	-	.	gene_id "MSTRG.195279"; transcript_id "MSTRG.195279.390"; exon_number "8";
chr8	StringTie	exon	143985721	143985975	1000	-	.	gene_id "MSTRG.195279"; transcript_id "MSTRG.195279.390"; exon_number "9";
chr8	StringTie	exon	143986055	143986233	1000	-	.	gene_id "MSTRG.195279"; transcript_id "MSTRG.195279.390"; exon_number "10";
chr8	StringTie	exon	143986358	143986438	1000	-	.	gene_id "MSTRG.195279"; transcript_id "MSTRG.195279.390"; exon_number "11";
chr8	StringTie	exon	143986755	143987599	1000	-	.	gene_id "MSTRG.195279"; transcript_id "MSTRG.195279.390"; exon_number "12";
chr8	StringTie	transcript	143977134	144008501	1000	-	.	gene_id "MSTRG.195279"; transcript_id "MSTRG.195279.391";
chr8	StringTie	exon	143977134	143977830	1000	-	.	gene_id "MSTRG.195279"; transcript_id "MSTRG.195279.391"; exon_number "1";
chr8	StringTie	exon	143977907	143978081	1000	-	.	gene_id "MSTRG.195279"; transcript_id "MSTRG.195279.391"; exon_number "2";
chr8	StringTie	exon	143982932	143983065	1000	-	.	gene_id "MSTRG.195279"; transcript_id "MSTRG.195279.391"; exon_number "3";
chr8	StringTie	exon	143983167	143983811	1000	-	.	gene_id "MSTRG.195279"; transcript_id "MSTRG.195279.391"; exon_number "4";
chr8	StringTie	exon	143984008	143984104	1000	-	.	gene_id "MSTRG.195279"; transcript_id "MSTRG.195279.391"; exon_number "5";
chr8	StringTie	exon	143984210	143984431	1000	-	.	gene_id "MSTRG.195279"; transcript_id "MSTRG.195279.391"; exon_number "6";
chr8	StringTie	exon	143984544	143985328	1000	-	.	gene_id "MSTRG.195279"; transcript_id "MSTRG.195279.391"; exon_number "7";
chr8	StringTie	exon	143985412	143985648	1000	-	.	gene_id "MSTRG.195279"; transcript_id "MSTRG.195279.391"; exon_number "8";
chr8	StringTie	exon	143985721	143985975	1000	-	.	gene_id "MSTRG.195279"; transcript_id "MSTRG.195279.391"; exon_number "9";
chr8	StringTie	exon	143986055	143986233	1000	-	.	gene_id "MSTRG.195279"; transcript_id "MSTRG.195279.391"; exon_number "10";
chr8	StringTie	exon	143986358	143986435	1000	-	.	gene_id "MSTRG.195279"; transcript_id "MSTRG.195279.391"; exon_number "11";
chr8	StringTie	exon	143995550	143995740	1000	-	.	gene_id "MSTRG.195279"; transcript_id "MSTRG.195279.391"; exon_number "12";
chr8	StringTie	exon	144007549	144008501	1000	-	.	gene_id "MSTRG.195279"; transcript_id "MSTRG.195279.391"; exon_number "13";
chr8	StringTie	transcript	143977136	143987684	1000	-	.	gene_id "MSTRG.195279"; transcript_id "MSTRG.195279.392";
chr8	StringTie	exon	143977136	143977830	1000	-	.	gene_id "MSTRG.195279"; transcript_id "MSTRG.195279.392"; exon_number "1";
chr8	StringTie	exon	143977907	143978081	1000	-	.	gene_id "MSTRG.195279"; transcript_id "MSTRG.195279.392"; exon_number "2";
chr8	StringTie	exon	143982932	143983065	1000	-	.	gene_id "MSTRG.195279"; transcript_id "MSTRG.195279.392"; exon_number "3";
chr8	StringTie	exon	143983167	143984104	1000	-	.	gene_id "MSTRG.195279"; transcript_id "MSTRG.195279.392"; exon_number "4";
chr8	StringTie	exon	143984210	143984431	1000	-	.	gene_id "MSTRG.195279"; transcript_id "MSTRG.195279.392"; exon_number "5";
chr8	StringTie	exon	143984544	143985322	1000	-	.	gene_id "MSTRG.195279"; transcript_id "MSTRG.195279.392"; exon_number "6";
chr8	StringTie	exon	143985412	143985648	1000	-	.	gene_id "MSTRG.195279"; transcript_id "MSTRG.195279.392"; exon_number "7";
chr8	StringTie	exon	143985721	143985975	1000	-	.	gene_id "MSTRG.195279"; transcript_id "MSTRG.195279.392"; exon_number "8";
chr8	StringTie	exon	143986055	143986233	1000	-	.	gene_id "MSTRG.195279"; transcript_id "MSTRG.195279.392"; exon_number "9";
chr8	StringTie	exon	143986358	143986438	1000	-	.	gene_id "MSTRG.195279"; transcript_id "MSTRG.195279.392"; exon_number "10";
chr8	StringTie	exon	143986913	143987684	1000	-	.	gene_id "MSTRG.195279"; transcript_id "MSTRG.195279.392"; exon_number "11";
chr8	StringTie	transcript	143977143	143987504	1000	-	.	gene_id "MSTRG.195279"; transcript_id "MSTRG.195279.393";
chr8	StringTie	exon	143977143	143977830	1000	-	.	gene_id "MSTRG.195279"; transcript_id "MSTRG.195279.393"; exon_number "1";
chr8	StringTie	exon	143977907	143978081	1000	-	.	gene_id "MSTRG.195279"; transcript_id "MSTRG.195279.393"; exon_number "2";
chr8	StringTie	exon	143982932	143983065	1000	-	.	gene_id "MSTRG.195279"; transcript_id "MSTRG.195279.393"; exon_number "3";
chr8	StringTie	exon	143983167	143983811	1000	-	.	gene_id "MSTRG.195279"; transcript_id "MSTRG.195279.393"; exon_number "4";
chr8	StringTie	exon	143984008	143984104	1000	-	.	gene_id "MSTRG.195279"; transcript_id "MSTRG.195279.393"; exon_number "5";
chr8	StringTie	exon	143984210	143984431	1000	-	.	gene_id "MSTRG.195279"; transcript_id "MSTRG.195279.393"; exon_number "6";
chr8	StringTie	exon	143984544	143985328	1000	-	.	gene_id "MSTRG.195279"; transcript_id "MSTRG.195279.393"; exon_number "7";
chr8	StringTie	exon	143985412	143985648	1000	-	.	gene_id "MSTRG.195279"; transcript_id "MSTRG.195279.393"; exon_number "8";
chr8	StringTie	exon	143985721	143985975	1000	-	.	gene_id "MSTRG.195279"; transcript_id "MSTRG.195279.393"; exon_number "9";
chr8	StringTie	exon	143986055	143986233	1000	-	.	gene_id "MSTRG.195279"; transcript_id "MSTRG.195279.393"; exon_number "10";
chr8	StringTie	exon	143986358	143986438	1000	-	.	gene_id "MSTRG.195279"; transcript_id "MSTRG.195279.393"; exon_number "11";
chr8	StringTie	exon	143987420	143987504	1000	-	.	gene_id "MSTRG.195279"; transcript_id "MSTRG.195279.393"; exon_number "12";
chr8	StringTie	transcript	143977147	143991587	1000	-	.	gene_id "MSTRG.195279"; transcript_id "MSTRG.195279.394";
chr8	StringTie	exon	143977147	143977830	1000	-	.	gene_id "MSTRG.195279"; transcript_id "MSTRG.195279.394"; exon_number "1";
chr8	StringTie	exon	143977907	143978081	1000	-	.	gene_id "MSTRG.195279"; transcript_id "MSTRG.195279.394"; exon_number "2";
chr8	StringTie	exon	143982932	143983065	1000	-	.	gene_id "MSTRG.195279"; transcript_id "MSTRG.195279.394"; exon_number "3";
chr8	StringTie	exon	143983167	143983811	1000	-	.	gene_id "MSTRG.195279"; transcript_id "MSTRG.195279.394"; exon_number "4";
chr8	StringTie	exon	143984008	143984104	1000	-	.	gene_id "MSTRG.195279"; transcript_id "MSTRG.195279.394"; exon_number "5";
chr8	StringTie	exon	143984210	143984431	1000	-	.	gene_id "MSTRG.195279"; transcript_id "MSTRG.195279.394"; exon_number "6";
chr8	StringTie	exon	143984544	143985322	1000	-	.	gene_id "MSTRG.195279"; transcript_id "MSTRG.195279.394"; exon_number "7";
chr8	StringTie	exon	143985412	143985648	1000	-	.	gene_id "MSTRG.195279"; transcript_id "MSTRG.195279.394"; exon_number "8";
chr8	StringTie	exon	143985721	143985975	1000	-	.	gene_id "MSTRG.195279"; transcript_id "MSTRG.195279.394"; exon_number "9";
chr8	StringTie	exon	143986055	143986233	1000	-	.	gene_id "MSTRG.195279"; transcript_id "MSTRG.195279.394"; exon_number "10";
chr8	StringTie	exon	143986358	143986438	1000	-	.	gene_id "MSTRG.195279"; transcript_id "MSTRG.195279.394"; exon_number "11";
chr8	StringTie	exon	143991033	143991441	1000	-	.	gene_id "MSTRG.195279"; transcript_id "MSTRG.195279.394"; exon_number "12";
chr8	StringTie	exon	143991495	143991587	1000	-	.	gene_id "MSTRG.195279"; transcript_id "MSTRG.195279.394"; exon_number "13";
chr8	StringTie	transcript	143977152	143986974	1000	-	.	gene_id "MSTRG.195279"; transcript_id "MSTRG.195279.395";
chr8	StringTie	exon	143977152	143977830	1000	-	.	gene_id "MSTRG.195279"; transcript_id "MSTRG.195279.395"; exon_number "1";
chr8	StringTie	exon	143977907	143978081	1000	-	.	gene_id "MSTRG.195279"; transcript_id "MSTRG.195279.395"; exon_number "2";
chr8	StringTie	exon	143982932	143983065	1000	-	.	gene_id "MSTRG.195279"; transcript_id "MSTRG.195279.395"; exon_number "3";
chr8	StringTie	exon	143983167	143983811	1000	-	.	gene_id "MSTRG.195279"; transcript_id "MSTRG.195279.395"; exon_number "4";
chr8	StringTie	exon	143984008	143984104	1000	-	.	gene_id "MSTRG.195279"; transcript_id "MSTRG.195279.395"; exon_number "5";
chr8	StringTie	exon	143984210	143984431	1000	-	.	gene_id "MSTRG.195279"; transcript_id "MSTRG.195279.395"; exon_number "6";
chr8	StringTie	exon	143984544	143985328	1000	-	.	gene_id "MSTRG.195279"; transcript_id "MSTRG.195279.395"; exon_number "7";
chr8	StringTie	exon	143985412	143985648	1000	-	.	gene_id "MSTRG.195279"; transcript_id "MSTRG.195279.395"; exon_number "8";
chr8	StringTie	exon	143985721	143985975	1000	-	.	gene_id "MSTRG.195279"; transcript_id "MSTRG.195279.395"; exon_number "9";
chr8	StringTie	exon	143986055	143986233	1000	-	.	gene_id "MSTRG.195279"; transcript_id "MSTRG.195279.395"; exon_number "10";
chr8	StringTie	exon	143986358	143986435	1000	-	.	gene_id "MSTRG.195279"; transcript_id "MSTRG.195279.395"; exon_number "11";
chr8	StringTie	exon	143986885	143986974	1000	-	.	gene_id "MSTRG.195279"; transcript_id "MSTRG.195279.395"; exon_number "12";
chr8	StringTie	transcript	143977152	143986441	1000	-	.	gene_id "MSTRG.195279"; transcript_id "MSTRG.195279.396";
chr8	StringTie	exon	143977152	143977830	1000	-	.	gene_id "MSTRG.195279"; transcript_id "MSTRG.195279.396"; exon_number "1";
chr8	StringTie	exon	143977907	143978081	1000	-	.	gene_id "MSTRG.195279"; transcript_id "MSTRG.195279.396"; exon_number "2";
chr8	StringTie	exon	143982932	143983065	1000	-	.	gene_id "MSTRG.195279"; transcript_id "MSTRG.195279.396"; exon_number "3";
chr8	StringTie	exon	143983167	143984104	1000	-	.	gene_id "MSTRG.195279"; transcript_id "MSTRG.195279.396"; exon_number "4";
chr8	StringTie	exon	143984210	143985328	1000	-	.	gene_id "MSTRG.195279"; transcript_id "MSTRG.195279.396"; exon_number "5";
chr8	StringTie	exon	143985412	143985648	1000	-	.	gene_id "MSTRG.195279"; transcript_id "MSTRG.195279.396"; exon_number "6";
chr8	StringTie	exon	143985725	143985975	1000	-	.	gene_id "MSTRG.195279"; transcript_id "MSTRG.195279.396"; exon_number "7";
chr8	StringTie	exon	143986055	143986233	1000	-	.	gene_id "MSTRG.195279"; transcript_id "MSTRG.195279.396"; exon_number "8";
chr8	StringTie	exon	143986349	143986441	1000	-	.	gene_id "MSTRG.195279"; transcript_id "MSTRG.195279.396"; exon_number "9";
chr8	StringTie	transcript	143977152	143986446	1000	-	.	gene_id "MSTRG.195279"; transcript_id "MSTRG.195279.397";
chr8	StringTie	exon	143977152	143977830	1000	-	.	gene_id "MSTRG.195279"; transcript_id "MSTRG.195279.397"; exon_number "1";
chr8	StringTie	exon	143977907	143978081	1000	-	.	gene_id "MSTRG.195279"; transcript_id "MSTRG.195279.397"; exon_number "2";
chr8	StringTie	exon	143982934	143983065	1000	-	.	gene_id "MSTRG.195279"; transcript_id "MSTRG.195279.397"; exon_number "3";
chr8	StringTie	exon	143983167	143983811	1000	-	.	gene_id "MSTRG.195279"; transcript_id "MSTRG.195279.397"; exon_number "4";
chr8	StringTie	exon	143984008	143984104	1000	-	.	gene_id "MSTRG.195279"; transcript_id "MSTRG.195279.397"; exon_number "5";
chr8	StringTie	exon	143984210	143984431	1000	-	.	gene_id "MSTRG.195279"; transcript_id "MSTRG.195279.397"; exon_number "6";
chr8	StringTie	exon	143984544	143985322	1000	-	.	gene_id "MSTRG.195279"; transcript_id "MSTRG.195279.397"; exon_number "7";
chr8	StringTie	exon	143985412	143985648	1000	-	.	gene_id "MSTRG.195279"; transcript_id "MSTRG.195279.397"; exon_number "8";
chr8	StringTie	exon	143985721	143985975	1000	-	.	gene_id "MSTRG.195279"; transcript_id "MSTRG.195279.397"; exon_number "9";
chr8	StringTie	exon	143986055	143986233	1000	-	.	gene_id "MSTRG.195279"; transcript_id "MSTRG.195279.397"; exon_number "10";
chr8	StringTie	exon	143986358	143986446	1000	-	.	gene_id "MSTRG.195279"; transcript_id "MSTRG.195279.397"; exon_number "11";
chr8	StringTie	transcript	143977152	143989985	1000	-	.	gene_id "MSTRG.195279"; transcript_id "MSTRG.195279.398";
chr8	StringTie	exon	143977152	143977830	1000	-	.	gene_id "MSTRG.195279"; transcript_id "MSTRG.195279.398"; exon_number "1";
chr8	StringTie	exon	143977907	143978081	1000	-	.	gene_id "MSTRG.195279"; transcript_id "MSTRG.195279.398"; exon_number "2";
chr8	StringTie	exon	143982932	143983065	1000	-	.	gene_id "MSTRG.195279"; transcript_id "MSTRG.195279.398"; exon_number "3";
chr8	StringTie	exon	143983167	143983811	1000	-	.	gene_id "MSTRG.195279"; transcript_id "MSTRG.195279.398"; exon_number "4";
chr8	StringTie	exon	143984008	143984104	1000	-	.	gene_id "MSTRG.195279"; transcript_id "MSTRG.195279.398"; exon_number "5";
chr8	StringTie	exon	143984210	143984431	1000	-	.	gene_id "MSTRG.195279"; transcript_id "MSTRG.195279.398"; exon_number "6";
chr8	StringTie	exon	143984544	143985328	1000	-	.	gene_id "MSTRG.195279"; transcript_id "MSTRG.195279.398"; exon_number "7";
chr8	StringTie	exon	143985412	143985975	1000	-	.	gene_id "MSTRG.195279"; transcript_id "MSTRG.195279.398"; exon_number "8";
chr8	StringTie	exon	143986055	143986233	1000	-	.	gene_id "MSTRG.195279"; transcript_id "MSTRG.195279.398"; exon_number "9";
chr8	StringTie	exon	143986358	143986438	1000	-	.	gene_id "MSTRG.195279"; transcript_id "MSTRG.195279.398"; exon_number "10";
chr8	StringTie	exon	143989517	143989985	1000	-	.	gene_id "MSTRG.195279"; transcript_id "MSTRG.195279.398"; exon_number "11";
chr8	StringTie	transcript	143977152	143989215	1000	-	.	gene_id "MSTRG.195279"; transcript_id "MSTRG.195279.399";
chr8	StringTie	exon	143977152	143977830	1000	-	.	gene_id "MSTRG.195279"; transcript_id "MSTRG.195279.399"; exon_number "1";
chr8	StringTie	exon	143977907	143978081	1000	-	.	gene_id "MSTRG.195279"; transcript_id "MSTRG.195279.399"; exon_number "2";
chr8	StringTie	exon	143982932	143983065	1000	-	.	gene_id "MSTRG.195279"; transcript_id "MSTRG.195279.399"; exon_number "3";
chr8	StringTie	exon	143983167	143984104	1000	-	.	gene_id "MSTRG.195279"; transcript_id "MSTRG.195279.399"; exon_number "4";
chr8	StringTie	exon	143984210	143984431	1000	-	.	gene_id "MSTRG.195279"; transcript_id "MSTRG.195279.399"; exon_number "5";
chr8	StringTie	exon	143984544	143985328	1000	-	.	gene_id "MSTRG.195279"; transcript_id "MSTRG.195279.399"; exon_number "6";
chr8	StringTie	exon	143985412	143985648	1000	-	.	gene_id "MSTRG.195279"; transcript_id "MSTRG.195279.399"; exon_number "7";
chr8	StringTie	exon	143985721	143985975	1000	-	.	gene_id "MSTRG.195279"; transcript_id "MSTRG.195279.399"; exon_number "8";
chr8	StringTie	exon	143986055	143986233	1000	-	.	gene_id "MSTRG.195279"; transcript_id "MSTRG.195279.399"; exon_number "9";
chr8	StringTie	exon	143986358	143986438	1000	-	.	gene_id "MSTRG.195279"; transcript_id "MSTRG.195279.399"; exon_number "10";
chr8	StringTie	exon	143988836	143989215	1000	-	.	gene_id "MSTRG.195279"; transcript_id "MSTRG.195279.399"; exon_number "11";
chr8	StringTie	transcript	143893229	143953840	1000	-	.	gene_id "MSTRG.195279"; transcript_id "MSTRG.195279.4";
chr8	StringTie	exon	143893229	143903578	1000	-	.	gene_id "MSTRG.195279"; transcript_id "MSTRG.195279.4"; exon_number "1";
chr8	StringTie	exon	143926784	143926882	1000	-	.	gene_id "MSTRG.195279"; transcript_id "MSTRG.195279.4"; exon_number "2";
chr8	StringTie	exon	143926977	143927335	1000	-	.	gene_id "MSTRG.195279"; transcript_id "MSTRG.195279.4"; exon_number "3";
chr8	StringTie	exon	143927410	143927766	1000	-	.	gene_id "MSTRG.195279"; transcript_id "MSTRG.195279.4"; exon_number "4";
chr8	StringTie	exon	143927854	143927992	1000	-	.	gene_id "MSTRG.195279"; transcript_id "MSTRG.195279.4"; exon_number "5";
chr8	StringTie	exon	143929103	143929281	1000	-	.	gene_id "MSTRG.195279"; transcript_id "MSTRG.195279.4"; exon_number "6";
chr8	StringTie	exon	143929414	143929571	1000	-	.	gene_id "MSTRG.195279"; transcript_id "MSTRG.195279.4"; exon_number "7";
chr8	StringTie	exon	143929646	143929829	1000	-	.	gene_id "MSTRG.195279"; transcript_id "MSTRG.195279.4"; exon_number "8";
chr8	StringTie	exon	143929936	143930062	1000	-	.	gene_id "MSTRG.195279"; transcript_id "MSTRG.195279.4"; exon_number "9";
chr8	StringTie	exon	143930144	143930298	1000	-	.	gene_id "MSTRG.195279"; transcript_id "MSTRG.195279.4"; exon_number "10";
chr8	StringTie	exon	143930384	143930536	1000	-	.	gene_id "MSTRG.195279"; transcript_id "MSTRG.195279.4"; exon_number "11";
chr8	StringTie	exon	143931534	143931659	1000	-	.	gene_id "MSTRG.195279"; transcript_id "MSTRG.195279.4"; exon_number "12";
chr8	StringTie	exon	143931937	143932032	1000	-	.	gene_id "MSTRG.195279"; transcript_id "MSTRG.195279.4"; exon_number "13";
chr8	StringTie	exon	143932130	143932234	1000	-	.	gene_id "MSTRG.195279"; transcript_id "MSTRG.195279.4"; exon_number "14";
chr8	StringTie	exon	143932400	143932561	1000	-	.	gene_id "MSTRG.195279"; transcript_id "MSTRG.195279.4"; exon_number "15";
chr8	StringTie	exon	143932635	143932712	1000	-	.	gene_id "MSTRG.195279"; transcript_id "MSTRG.195279.4"; exon_number "16";
chr8	StringTie	exon	143932793	143933111	1000	-	.	gene_id "MSTRG.195279"; transcript_id "MSTRG.195279.4"; exon_number "17";
chr8	StringTie	exon	143933197	143933351	1000	-	.	gene_id "MSTRG.195279"; transcript_id "MSTRG.195279.4"; exon_number "18";
chr8	StringTie	exon	143933998	143934091	1000	-	.	gene_id "MSTRG.195279"; transcript_id "MSTRG.195279.4"; exon_number "19";
chr8	StringTie	exon	143934318	143934445	1000	-	.	gene_id "MSTRG.195279"; transcript_id "MSTRG.195279.4"; exon_number "20";
chr8	StringTie	exon	143934635	143934730	1000	-	.	gene_id "MSTRG.195279"; transcript_id "MSTRG.195279.4"; exon_number "21";
chr8	StringTie	exon	143934810	143934929	1000	-	.	gene_id "MSTRG.195279"; transcript_id "MSTRG.195279.4"; exon_number "22";
chr8	StringTie	exon	143935011	143935117	1000	-	.	gene_id "MSTRG.195279"; transcript_id "MSTRG.195279.4"; exon_number "23";
chr8	StringTie	exon	143935198	143935313	1000	-	.	gene_id "MSTRG.195279"; transcript_id "MSTRG.195279.4"; exon_number "24";
chr8	StringTie	exon	143935848	143936014	1000	-	.	gene_id "MSTRG.195279"; transcript_id "MSTRG.195279.4"; exon_number "25";
chr8	StringTie	exon	143936979	143937071	1000	-	.	gene_id "MSTRG.195279"; transcript_id "MSTRG.195279.4"; exon_number "26";
chr8	StringTie	exon	143937165	143938240	1000	-	.	gene_id "MSTRG.195279"; transcript_id "MSTRG.195279.4"; exon_number "27";
chr8	StringTie	exon	143938631	143938692	1000	-	.	gene_id "MSTRG.195279"; transcript_id "MSTRG.195279.4"; exon_number "28";
chr8	StringTie	exon	143953726	143953840	1000	-	.	gene_id "MSTRG.195279"; transcript_id "MSTRG.195279.4"; exon_number "29";
chr8	StringTie	transcript	143915007	143975375	1000	-	.	gene_id "MSTRG.195279"; transcript_id "MSTRG.195279.40";
chr8	StringTie	exon	143915007	143922395	1000	-	.	gene_id "MSTRG.195279"; transcript_id "MSTRG.195279.40"; exon_number "1";
chr8	StringTie	exon	143922504	143925884	1000	-	.	gene_id "MSTRG.195279"; transcript_id "MSTRG.195279.40"; exon_number "2";
chr8	StringTie	exon	143926784	143926882	1000	-	.	gene_id "MSTRG.195279"; transcript_id "MSTRG.195279.40"; exon_number "3";
chr8	StringTie	exon	143926977	143927335	1000	-	.	gene_id "MSTRG.195279"; transcript_id "MSTRG.195279.40"; exon_number "4";
chr8	StringTie	exon	143927410	143927766	1000	-	.	gene_id "MSTRG.195279"; transcript_id "MSTRG.195279.40"; exon_number "5";
chr8	StringTie	exon	143927854	143927992	1000	-	.	gene_id "MSTRG.195279"; transcript_id "MSTRG.195279.40"; exon_number "6";
chr8	StringTie	exon	143929103	143929281	1000	-	.	gene_id "MSTRG.195279"; transcript_id "MSTRG.195279.40"; exon_number "7";
chr8	StringTie	exon	143929414	143929571	1000	-	.	gene_id "MSTRG.195279"; transcript_id "MSTRG.195279.40"; exon_number "8";
chr8	StringTie	exon	143929646	143929829	1000	-	.	gene_id "MSTRG.195279"; transcript_id "MSTRG.195279.40"; exon_number "9";
chr8	StringTie	exon	143929936	143930062	1000	-	.	gene_id "MSTRG.195279"; transcript_id "MSTRG.195279.40"; exon_number "10";
chr8	StringTie	exon	143930144	143930298	1000	-	.	gene_id "MSTRG.195279"; transcript_id "MSTRG.195279.40"; exon_number "11";
chr8	StringTie	exon	143930384	143930536	1000	-	.	gene_id "MSTRG.195279"; transcript_id "MSTRG.195279.40"; exon_number "12";
chr8	StringTie	exon	143931534	143931659	1000	-	.	gene_id "MSTRG.195279"; transcript_id "MSTRG.195279.40"; exon_number "13";
chr8	StringTie	exon	143931937	143932032	1000	-	.	gene_id "MSTRG.195279"; transcript_id "MSTRG.195279.40"; exon_number "14";
chr8	StringTie	exon	143932130	143932234	1000	-	.	gene_id "MSTRG.195279"; transcript_id "MSTRG.195279.40"; exon_number "15";
chr8	StringTie	exon	143932400	143932561	1000	-	.	gene_id "MSTRG.195279"; transcript_id "MSTRG.195279.40"; exon_number "16";
chr8	StringTie	exon	143932635	143932712	1000	-	.	gene_id "MSTRG.195279"; transcript_id "MSTRG.195279.40"; exon_number "17";
chr8	StringTie	exon	143932793	143933111	1000	-	.	gene_id "MSTRG.195279"; transcript_id "MSTRG.195279.40"; exon_number "18";
chr8	StringTie	exon	143933197	143933351	1000	-	.	gene_id "MSTRG.195279"; transcript_id "MSTRG.195279.40"; exon_number "19";
chr8	StringTie	exon	143933998	143934091	1000	-	.	gene_id "MSTRG.195279"; transcript_id "MSTRG.195279.40"; exon_number "20";
chr8	StringTie	exon	143934318	143934445	1000	-	.	gene_id "MSTRG.195279"; transcript_id "MSTRG.195279.40"; exon_number "21";
chr8	StringTie	exon	143934635	143934730	1000	-	.	gene_id "MSTRG.195279"; transcript_id "MSTRG.195279.40"; exon_number "22";
chr8	StringTie	exon	143934810	143934929	1000	-	.	gene_id "MSTRG.195279"; transcript_id "MSTRG.195279.40"; exon_number "23";
chr8	StringTie	exon	143935011	143935117	1000	-	.	gene_id "MSTRG.195279"; transcript_id "MSTRG.195279.40"; exon_number "24";
chr8	StringTie	exon	143935198	143935313	1000	-	.	gene_id "MSTRG.195279"; transcript_id "MSTRG.195279.40"; exon_number "25";
chr8	StringTie	exon	143935848	143936014	1000	-	.	gene_id "MSTRG.195279"; transcript_id "MSTRG.195279.40"; exon_number "26";
chr8	StringTie	exon	143936979	143937071	1000	-	.	gene_id "MSTRG.195279"; transcript_id "MSTRG.195279.40"; exon_number "27";
chr8	StringTie	exon	143937165	143937242	1000	-	.	gene_id "MSTRG.195279"; transcript_id "MSTRG.195279.40"; exon_number "28";
chr8	StringTie	exon	143937749	143937784	1000	-	.	gene_id "MSTRG.195279"; transcript_id "MSTRG.195279.40"; exon_number "29";
chr8	StringTie	exon	143938151	143938240	1000	-	.	gene_id "MSTRG.195279"; transcript_id "MSTRG.195279.40"; exon_number "30";
chr8	StringTie	exon	143938401	143938415	1000	-	.	gene_id "MSTRG.195279"; transcript_id "MSTRG.195279.40"; exon_number "31";
chr8	StringTie	exon	143938631	143938692	1000	-	.	gene_id "MSTRG.195279"; transcript_id "MSTRG.195279.40"; exon_number "32";
chr8	StringTie	exon	143975177	143975375	1000	-	.	gene_id "MSTRG.195279"; transcript_id "MSTRG.195279.40"; exon_number "33";
chr8	StringTie	transcript	143977152	143991188	1000	-	.	gene_id "MSTRG.195279"; transcript_id "MSTRG.195279.400";
chr8	StringTie	exon	143977152	143977830	1000	-	.	gene_id "MSTRG.195279"; transcript_id "MSTRG.195279.400"; exon_number "1";
chr8	StringTie	exon	143977907	143978081	1000	-	.	gene_id "MSTRG.195279"; transcript_id "MSTRG.195279.400"; exon_number "2";
chr8	StringTie	exon	143982932	143983065	1000	-	.	gene_id "MSTRG.195279"; transcript_id "MSTRG.195279.400"; exon_number "3";
chr8	StringTie	exon	143983167	143983811	1000	-	.	gene_id "MSTRG.195279"; transcript_id "MSTRG.195279.400"; exon_number "4";
chr8	StringTie	exon	143984008	143984104	1000	-	.	gene_id "MSTRG.195279"; transcript_id "MSTRG.195279.400"; exon_number "5";
chr8	StringTie	exon	143984210	143984989	1000	-	.	gene_id "MSTRG.195279"; transcript_id "MSTRG.195279.400"; exon_number "6";
chr8	StringTie	exon	143985071	143985328	1000	-	.	gene_id "MSTRG.195279"; transcript_id "MSTRG.195279.400"; exon_number "7";
chr8	StringTie	exon	143985412	143985648	1000	-	.	gene_id "MSTRG.195279"; transcript_id "MSTRG.195279.400"; exon_number "8";
chr8	StringTie	exon	143985721	143985975	1000	-	.	gene_id "MSTRG.195279"; transcript_id "MSTRG.195279.400"; exon_number "9";
chr8	StringTie	exon	143986055	143986233	1000	-	.	gene_id "MSTRG.195279"; transcript_id "MSTRG.195279.400"; exon_number "10";
chr8	StringTie	exon	143986358	143986435	1000	-	.	gene_id "MSTRG.195279"; transcript_id "MSTRG.195279.400"; exon_number "11";
chr8	StringTie	exon	143990606	143991188	1000	-	.	gene_id "MSTRG.195279"; transcript_id "MSTRG.195279.400"; exon_number "12";
chr8	StringTie	transcript	143977152	143989108	1000	-	.	gene_id "MSTRG.195279"; transcript_id "MSTRG.195279.401";
chr8	StringTie	exon	143977152	143977830	1000	-	.	gene_id "MSTRG.195279"; transcript_id "MSTRG.195279.401"; exon_number "1";
chr8	StringTie	exon	143977907	143978081	1000	-	.	gene_id "MSTRG.195279"; transcript_id "MSTRG.195279.401"; exon_number "2";
chr8	StringTie	exon	143982932	143983065	1000	-	.	gene_id "MSTRG.195279"; transcript_id "MSTRG.195279.401"; exon_number "3";
chr8	StringTie	exon	143983167	143983811	1000	-	.	gene_id "MSTRG.195279"; transcript_id "MSTRG.195279.401"; exon_number "4";
chr8	StringTie	exon	143984008	143984104	1000	-	.	gene_id "MSTRG.195279"; transcript_id "MSTRG.195279.401"; exon_number "5";
chr8	StringTie	exon	143984210	143984431	1000	-	.	gene_id "MSTRG.195279"; transcript_id "MSTRG.195279.401"; exon_number "6";
chr8	StringTie	exon	143984544	143985328	1000	-	.	gene_id "MSTRG.195279"; transcript_id "MSTRG.195279.401"; exon_number "7";
chr8	StringTie	exon	143985412	143985648	1000	-	.	gene_id "MSTRG.195279"; transcript_id "MSTRG.195279.401"; exon_number "8";
chr8	StringTie	exon	143985721	143985975	1000	-	.	gene_id "MSTRG.195279"; transcript_id "MSTRG.195279.401"; exon_number "9";
chr8	StringTie	exon	143986055	143986233	1000	-	.	gene_id "MSTRG.195279"; transcript_id "MSTRG.195279.401"; exon_number "10";
chr8	StringTie	exon	143986358	143986435	1000	-	.	gene_id "MSTRG.195279"; transcript_id "MSTRG.195279.401"; exon_number "11";
chr8	StringTie	exon	143988836	143989108	1000	-	.	gene_id "MSTRG.195279"; transcript_id "MSTRG.195279.401"; exon_number "12";
chr8	StringTie	transcript	143977152	143987088	1000	-	.	gene_id "MSTRG.195279"; transcript_id "MSTRG.195279.402";
chr8	StringTie	exon	143977152	143977830	1000	-	.	gene_id "MSTRG.195279"; transcript_id "MSTRG.195279.402"; exon_number "1";
chr8	StringTie	exon	143977907	143978081	1000	-	.	gene_id "MSTRG.195279"; transcript_id "MSTRG.195279.402"; exon_number "2";
chr8	StringTie	exon	143982932	143983065	1000	-	.	gene_id "MSTRG.195279"; transcript_id "MSTRG.195279.402"; exon_number "3";
chr8	StringTie	exon	143983167	143983811	1000	-	.	gene_id "MSTRG.195279"; transcript_id "MSTRG.195279.402"; exon_number "4";
chr8	StringTie	exon	143984008	143984104	1000	-	.	gene_id "MSTRG.195279"; transcript_id "MSTRG.195279.402"; exon_number "5";
chr8	StringTie	exon	143984210	143984431	1000	-	.	gene_id "MSTRG.195279"; transcript_id "MSTRG.195279.402"; exon_number "6";
chr8	StringTie	exon	143984544	143985328	1000	-	.	gene_id "MSTRG.195279"; transcript_id "MSTRG.195279.402"; exon_number "7";
chr8	StringTie	exon	143985412	143985648	1000	-	.	gene_id "MSTRG.195279"; transcript_id "MSTRG.195279.402"; exon_number "8";
chr8	StringTie	exon	143985725	143985975	1000	-	.	gene_id "MSTRG.195279"; transcript_id "MSTRG.195279.402"; exon_number "9";
chr8	StringTie	exon	143986055	143986233	1000	-	.	gene_id "MSTRG.195279"; transcript_id "MSTRG.195279.402"; exon_number "10";
chr8	StringTie	exon	143986358	143986435	1000	-	.	gene_id "MSTRG.195279"; transcript_id "MSTRG.195279.402"; exon_number "11";
chr8	StringTie	exon	143986755	143987088	1000	-	.	gene_id "MSTRG.195279"; transcript_id "MSTRG.195279.402"; exon_number "12";
chr8	StringTie	transcript	143977152	143987288	1000	-	.	gene_id "MSTRG.195279"; transcript_id "MSTRG.195279.403";
chr8	StringTie	exon	143977152	143977830	1000	-	.	gene_id "MSTRG.195279"; transcript_id "MSTRG.195279.403"; exon_number "1";
chr8	StringTie	exon	143977907	143978081	1000	-	.	gene_id "MSTRG.195279"; transcript_id "MSTRG.195279.403"; exon_number "2";
chr8	StringTie	exon	143982934	143983065	1000	-	.	gene_id "MSTRG.195279"; transcript_id "MSTRG.195279.403"; exon_number "3";
chr8	StringTie	exon	143983167	143983811	1000	-	.	gene_id "MSTRG.195279"; transcript_id "MSTRG.195279.403"; exon_number "4";
chr8	StringTie	exon	143984008	143984104	1000	-	.	gene_id "MSTRG.195279"; transcript_id "MSTRG.195279.403"; exon_number "5";
chr8	StringTie	exon	143984210	143984431	1000	-	.	gene_id "MSTRG.195279"; transcript_id "MSTRG.195279.403"; exon_number "6";
chr8	StringTie	exon	143984544	143985328	1000	-	.	gene_id "MSTRG.195279"; transcript_id "MSTRG.195279.403"; exon_number "7";
chr8	StringTie	exon	143985412	143985648	1000	-	.	gene_id "MSTRG.195279"; transcript_id "MSTRG.195279.403"; exon_number "8";
chr8	StringTie	exon	143985721	143985975	1000	-	.	gene_id "MSTRG.195279"; transcript_id "MSTRG.195279.403"; exon_number "9";
chr8	StringTie	exon	143986055	143986233	1000	-	.	gene_id "MSTRG.195279"; transcript_id "MSTRG.195279.403"; exon_number "10";
chr8	StringTie	exon	143986358	143986438	1000	-	.	gene_id "MSTRG.195279"; transcript_id "MSTRG.195279.403"; exon_number "11";
chr8	StringTie	exon	143986915	143987288	1000	-	.	gene_id "MSTRG.195279"; transcript_id "MSTRG.195279.403"; exon_number "12";
chr8	StringTie	transcript	143977152	143989990	1000	-	.	gene_id "MSTRG.195279"; transcript_id "MSTRG.195279.404";
chr8	StringTie	exon	143977152	143977830	1000	-	.	gene_id "MSTRG.195279"; transcript_id "MSTRG.195279.404"; exon_number "1";
chr8	StringTie	exon	143977907	143978081	1000	-	.	gene_id "MSTRG.195279"; transcript_id "MSTRG.195279.404"; exon_number "2";
chr8	StringTie	exon	143982932	143983065	1000	-	.	gene_id "MSTRG.195279"; transcript_id "MSTRG.195279.404"; exon_number "3";
chr8	StringTie	exon	143983167	143983811	1000	-	.	gene_id "MSTRG.195279"; transcript_id "MSTRG.195279.404"; exon_number "4";
chr8	StringTie	exon	143984008	143984104	1000	-	.	gene_id "MSTRG.195279"; transcript_id "MSTRG.195279.404"; exon_number "5";
chr8	StringTie	exon	143984210	143984431	1000	-	.	gene_id "MSTRG.195279"; transcript_id "MSTRG.195279.404"; exon_number "6";
chr8	StringTie	exon	143984544	143985328	1000	-	.	gene_id "MSTRG.195279"; transcript_id "MSTRG.195279.404"; exon_number "7";
chr8	StringTie	exon	143985412	143985648	1000	-	.	gene_id "MSTRG.195279"; transcript_id "MSTRG.195279.404"; exon_number "8";
chr8	StringTie	exon	143985721	143985975	1000	-	.	gene_id "MSTRG.195279"; transcript_id "MSTRG.195279.404"; exon_number "9";
chr8	StringTie	exon	143986055	143986233	1000	-	.	gene_id "MSTRG.195279"; transcript_id "MSTRG.195279.404"; exon_number "10";
chr8	StringTie	exon	143986358	143986438	1000	-	.	gene_id "MSTRG.195279"; transcript_id "MSTRG.195279.404"; exon_number "11";
chr8	StringTie	exon	143989517	143989990	1000	-	.	gene_id "MSTRG.195279"; transcript_id "MSTRG.195279.404"; exon_number "12";
chr8	StringTie	transcript	143977152	143991254	1000	-	.	gene_id "MSTRG.195279"; transcript_id "MSTRG.195279.405";
chr8	StringTie	exon	143977152	143977830	1000	-	.	gene_id "MSTRG.195279"; transcript_id "MSTRG.195279.405"; exon_number "1";
chr8	StringTie	exon	143977907	143978081	1000	-	.	gene_id "MSTRG.195279"; transcript_id "MSTRG.195279.405"; exon_number "2";
chr8	StringTie	exon	143982934	143983065	1000	-	.	gene_id "MSTRG.195279"; transcript_id "MSTRG.195279.405"; exon_number "3";
chr8	StringTie	exon	143983167	143983811	1000	-	.	gene_id "MSTRG.195279"; transcript_id "MSTRG.195279.405"; exon_number "4";
chr8	StringTie	exon	143984008	143984104	1000	-	.	gene_id "MSTRG.195279"; transcript_id "MSTRG.195279.405"; exon_number "5";
chr8	StringTie	exon	143984210	143984431	1000	-	.	gene_id "MSTRG.195279"; transcript_id "MSTRG.195279.405"; exon_number "6";
chr8	StringTie	exon	143984544	143985328	1000	-	.	gene_id "MSTRG.195279"; transcript_id "MSTRG.195279.405"; exon_number "7";
chr8	StringTie	exon	143985412	143985648	1000	-	.	gene_id "MSTRG.195279"; transcript_id "MSTRG.195279.405"; exon_number "8";
chr8	StringTie	exon	143985725	143985975	1000	-	.	gene_id "MSTRG.195279"; transcript_id "MSTRG.195279.405"; exon_number "9";
chr8	StringTie	exon	143986055	143986233	1000	-	.	gene_id "MSTRG.195279"; transcript_id "MSTRG.195279.405"; exon_number "10";
chr8	StringTie	exon	143986358	143986438	1000	-	.	gene_id "MSTRG.195279"; transcript_id "MSTRG.195279.405"; exon_number "11";
chr8	StringTie	exon	143990606	143991254	1000	-	.	gene_id "MSTRG.195279"; transcript_id "MSTRG.195279.405"; exon_number "12";
chr8	StringTie	transcript	143977152	143987250	1000	-	.	gene_id "MSTRG.195279"; transcript_id "MSTRG.195279.406";
chr8	StringTie	exon	143977152	143977830	1000	-	.	gene_id "MSTRG.195279"; transcript_id "MSTRG.195279.406"; exon_number "1";
chr8	StringTie	exon	143977907	143978081	1000	-	.	gene_id "MSTRG.195279"; transcript_id "MSTRG.195279.406"; exon_number "2";
chr8	StringTie	exon	143982932	143983065	1000	-	.	gene_id "MSTRG.195279"; transcript_id "MSTRG.195279.406"; exon_number "3";
chr8	StringTie	exon	143983312	143983811	1000	-	.	gene_id "MSTRG.195279"; transcript_id "MSTRG.195279.406"; exon_number "4";
chr8	StringTie	exon	143984008	143984104	1000	-	.	gene_id "MSTRG.195279"; transcript_id "MSTRG.195279.406"; exon_number "5";
chr8	StringTie	exon	143984210	143984431	1000	-	.	gene_id "MSTRG.195279"; transcript_id "MSTRG.195279.406"; exon_number "6";
chr8	StringTie	exon	143984544	143985328	1000	-	.	gene_id "MSTRG.195279"; transcript_id "MSTRG.195279.406"; exon_number "7";
chr8	StringTie	exon	143985412	143985648	1000	-	.	gene_id "MSTRG.195279"; transcript_id "MSTRG.195279.406"; exon_number "8";
chr8	StringTie	exon	143985721	143985975	1000	-	.	gene_id "MSTRG.195279"; transcript_id "MSTRG.195279.406"; exon_number "9";
chr8	StringTie	exon	143986055	143986233	1000	-	.	gene_id "MSTRG.195279"; transcript_id "MSTRG.195279.406"; exon_number "10";
chr8	StringTie	exon	143986358	143986438	1000	-	.	gene_id "MSTRG.195279"; transcript_id "MSTRG.195279.406"; exon_number "11";
chr8	StringTie	exon	143987079	143987250	1000	-	.	gene_id "MSTRG.195279"; transcript_id "MSTRG.195279.406"; exon_number "12";
chr8	StringTie	transcript	143977152	143986904	1000	-	.	gene_id "MSTRG.195279"; transcript_id "MSTRG.195279.407";
chr8	StringTie	exon	143977152	143977830	1000	-	.	gene_id "MSTRG.195279"; transcript_id "MSTRG.195279.407"; exon_number "1";
chr8	StringTie	exon	143977907	143978081	1000	-	.	gene_id "MSTRG.195279"; transcript_id "MSTRG.195279.407"; exon_number "2";
chr8	StringTie	exon	143982932	143983065	1000	-	.	gene_id "MSTRG.195279"; transcript_id "MSTRG.195279.407"; exon_number "3";
chr8	StringTie	exon	143983167	143983811	1000	-	.	gene_id "MSTRG.195279"; transcript_id "MSTRG.195279.407"; exon_number "4";
chr8	StringTie	exon	143984008	143984104	1000	-	.	gene_id "MSTRG.195279"; transcript_id "MSTRG.195279.407"; exon_number "5";
chr8	StringTie	exon	143984210	143984431	1000	-	.	gene_id "MSTRG.195279"; transcript_id "MSTRG.195279.407"; exon_number "6";
chr8	StringTie	exon	143984544	143985322	1000	-	.	gene_id "MSTRG.195279"; transcript_id "MSTRG.195279.407"; exon_number "7";
chr8	StringTie	exon	143985412	143985648	1000	-	.	gene_id "MSTRG.195279"; transcript_id "MSTRG.195279.407"; exon_number "8";
chr8	StringTie	exon	143985725	143985975	1000	-	.	gene_id "MSTRG.195279"; transcript_id "MSTRG.195279.407"; exon_number "9";
chr8	StringTie	exon	143986055	143986233	1000	-	.	gene_id "MSTRG.195279"; transcript_id "MSTRG.195279.407"; exon_number "10";
chr8	StringTie	exon	143986358	143986438	1000	-	.	gene_id "MSTRG.195279"; transcript_id "MSTRG.195279.407"; exon_number "11";
chr8	StringTie	exon	143986782	143986904	1000	-	.	gene_id "MSTRG.195279"; transcript_id "MSTRG.195279.407"; exon_number "12";
chr8	StringTie	transcript	143977152	143987288	1000	-	.	gene_id "MSTRG.195279"; transcript_id "MSTRG.195279.408";
chr8	StringTie	exon	143977152	143977830	1000	-	.	gene_id "MSTRG.195279"; transcript_id "MSTRG.195279.408"; exon_number "1";
chr8	StringTie	exon	143977907	143978081	1000	-	.	gene_id "MSTRG.195279"; transcript_id "MSTRG.195279.408"; exon_number "2";
chr8	StringTie	exon	143982932	143983065	1000	-	.	gene_id "MSTRG.195279"; transcript_id "MSTRG.195279.408"; exon_number "3";
chr8	StringTie	exon	143983167	143983677	1000	-	.	gene_id "MSTRG.195279"; transcript_id "MSTRG.195279.408"; exon_number "4";
chr8	StringTie	exon	143983702	143983811	1000	-	.	gene_id "MSTRG.195279"; transcript_id "MSTRG.195279.408"; exon_number "5";
chr8	StringTie	exon	143984008	143984104	1000	-	.	gene_id "MSTRG.195279"; transcript_id "MSTRG.195279.408"; exon_number "6";
chr8	StringTie	exon	143984210	143984431	1000	-	.	gene_id "MSTRG.195279"; transcript_id "MSTRG.195279.408"; exon_number "7";
chr8	StringTie	exon	143984544	143985328	1000	-	.	gene_id "MSTRG.195279"; transcript_id "MSTRG.195279.408"; exon_number "8";
chr8	StringTie	exon	143985412	143985648	1000	-	.	gene_id "MSTRG.195279"; transcript_id "MSTRG.195279.408"; exon_number "9";
chr8	StringTie	exon	143985725	143985975	1000	-	.	gene_id "MSTRG.195279"; transcript_id "MSTRG.195279.408"; exon_number "10";
chr8	StringTie	exon	143986055	143986233	1000	-	.	gene_id "MSTRG.195279"; transcript_id "MSTRG.195279.408"; exon_number "11";
chr8	StringTie	exon	143986358	143986438	1000	-	.	gene_id "MSTRG.195279"; transcript_id "MSTRG.195279.408"; exon_number "12";
chr8	StringTie	exon	143986915	143987288	1000	-	.	gene_id "MSTRG.195279"; transcript_id "MSTRG.195279.408"; exon_number "13";
chr8	StringTie	transcript	143977152	143990027	1000	-	.	gene_id "MSTRG.195279"; transcript_id "MSTRG.195279.409";
chr8	StringTie	exon	143977152	143977830	1000	-	.	gene_id "MSTRG.195279"; transcript_id "MSTRG.195279.409"; exon_number "1";
chr8	StringTie	exon	143977907	143978081	1000	-	.	gene_id "MSTRG.195279"; transcript_id "MSTRG.195279.409"; exon_number "2";
chr8	StringTie	exon	143980943	143981040	1000	-	.	gene_id "MSTRG.195279"; transcript_id "MSTRG.195279.409"; exon_number "3";
chr8	StringTie	exon	143982932	143983065	1000	-	.	gene_id "MSTRG.195279"; transcript_id "MSTRG.195279.409"; exon_number "4";
chr8	StringTie	exon	143983167	143983811	1000	-	.	gene_id "MSTRG.195279"; transcript_id "MSTRG.195279.409"; exon_number "5";
chr8	StringTie	exon	143984008	143984104	1000	-	.	gene_id "MSTRG.195279"; transcript_id "MSTRG.195279.409"; exon_number "6";
chr8	StringTie	exon	143984210	143984431	1000	-	.	gene_id "MSTRG.195279"; transcript_id "MSTRG.195279.409"; exon_number "7";
chr8	StringTie	exon	143984544	143985328	1000	-	.	gene_id "MSTRG.195279"; transcript_id "MSTRG.195279.409"; exon_number "8";
chr8	StringTie	exon	143985412	143985648	1000	-	.	gene_id "MSTRG.195279"; transcript_id "MSTRG.195279.409"; exon_number "9";
chr8	StringTie	exon	143985725	143985975	1000	-	.	gene_id "MSTRG.195279"; transcript_id "MSTRG.195279.409"; exon_number "10";
chr8	StringTie	exon	143986055	143986233	1000	-	.	gene_id "MSTRG.195279"; transcript_id "MSTRG.195279.409"; exon_number "11";
chr8	StringTie	exon	143986358	143986438	1000	-	.	gene_id "MSTRG.195279"; transcript_id "MSTRG.195279.409"; exon_number "12";
chr8	StringTie	exon	143988836	143990027	1000	-	.	gene_id "MSTRG.195279"; transcript_id "MSTRG.195279.409"; exon_number "13";
chr8	StringTie	transcript	143915007	143943260	1000	-	.	gene_id "MSTRG.195279"; transcript_id "MSTRG.195279.41";
chr8	StringTie	exon	143915007	143922395	1000	-	.	gene_id "MSTRG.195279"; transcript_id "MSTRG.195279.41"; exon_number "1";
chr8	StringTie	exon	143922504	143923475	1000	-	.	gene_id "MSTRG.195279"; transcript_id "MSTRG.195279.41"; exon_number "2";
chr8	StringTie	exon	143923533	143925260	1000	-	.	gene_id "MSTRG.195279"; transcript_id "MSTRG.195279.41"; exon_number "3";
chr8	StringTie	exon	143925387	143925884	1000	-	.	gene_id "MSTRG.195279"; transcript_id "MSTRG.195279.41"; exon_number "4";
chr8	StringTie	exon	143926784	143926882	1000	-	.	gene_id "MSTRG.195279"; transcript_id "MSTRG.195279.41"; exon_number "5";
chr8	StringTie	exon	143926977	143927081	1000	-	.	gene_id "MSTRG.195279"; transcript_id "MSTRG.195279.41"; exon_number "6";
chr8	StringTie	exon	143927252	143927335	1000	-	.	gene_id "MSTRG.195279"; transcript_id "MSTRG.195279.41"; exon_number "7";
chr8	StringTie	exon	143927410	143927766	1000	-	.	gene_id "MSTRG.195279"; transcript_id "MSTRG.195279.41"; exon_number "8";
chr8	StringTie	exon	143927854	143927992	1000	-	.	gene_id "MSTRG.195279"; transcript_id "MSTRG.195279.41"; exon_number "9";
chr8	StringTie	exon	143929103	143929281	1000	-	.	gene_id "MSTRG.195279"; transcript_id "MSTRG.195279.41"; exon_number "10";
chr8	StringTie	exon	143929414	143929571	1000	-	.	gene_id "MSTRG.195279"; transcript_id "MSTRG.195279.41"; exon_number "11";
chr8	StringTie	exon	143929646	143929829	1000	-	.	gene_id "MSTRG.195279"; transcript_id "MSTRG.195279.41"; exon_number "12";
chr8	StringTie	exon	143929936	143930062	1000	-	.	gene_id "MSTRG.195279"; transcript_id "MSTRG.195279.41"; exon_number "13";
chr8	StringTie	exon	143930144	143930298	1000	-	.	gene_id "MSTRG.195279"; transcript_id "MSTRG.195279.41"; exon_number "14";
chr8	StringTie	exon	143930384	143930536	1000	-	.	gene_id "MSTRG.195279"; transcript_id "MSTRG.195279.41"; exon_number "15";
chr8	StringTie	exon	143931534	143931659	1000	-	.	gene_id "MSTRG.195279"; transcript_id "MSTRG.195279.41"; exon_number "16";
chr8	StringTie	exon	143931937	143932032	1000	-	.	gene_id "MSTRG.195279"; transcript_id "MSTRG.195279.41"; exon_number "17";
chr8	StringTie	exon	143932130	143932234	1000	-	.	gene_id "MSTRG.195279"; transcript_id "MSTRG.195279.41"; exon_number "18";
chr8	StringTie	exon	143932400	143932561	1000	-	.	gene_id "MSTRG.195279"; transcript_id "MSTRG.195279.41"; exon_number "19";
chr8	StringTie	exon	143932635	143932712	1000	-	.	gene_id "MSTRG.195279"; transcript_id "MSTRG.195279.41"; exon_number "20";
chr8	StringTie	exon	143932793	143933111	1000	-	.	gene_id "MSTRG.195279"; transcript_id "MSTRG.195279.41"; exon_number "21";
chr8	StringTie	exon	143933197	143933351	1000	-	.	gene_id "MSTRG.195279"; transcript_id "MSTRG.195279.41"; exon_number "22";
chr8	StringTie	exon	143933998	143934091	1000	-	.	gene_id "MSTRG.195279"; transcript_id "MSTRG.195279.41"; exon_number "23";
chr8	StringTie	exon	143934318	143934445	1000	-	.	gene_id "MSTRG.195279"; transcript_id "MSTRG.195279.41"; exon_number "24";
chr8	StringTie	exon	143934635	143934730	1000	-	.	gene_id "MSTRG.195279"; transcript_id "MSTRG.195279.41"; exon_number "25";
chr8	StringTie	exon	143934810	143934929	1000	-	.	gene_id "MSTRG.195279"; transcript_id "MSTRG.195279.41"; exon_number "26";
chr8	StringTie	exon	143935011	143935117	1000	-	.	gene_id "MSTRG.195279"; transcript_id "MSTRG.195279.41"; exon_number "27";
chr8	StringTie	exon	143935198	143935313	1000	-	.	gene_id "MSTRG.195279"; transcript_id "MSTRG.195279.41"; exon_number "28";
chr8	StringTie	exon	143935848	143936014	1000	-	.	gene_id "MSTRG.195279"; transcript_id "MSTRG.195279.41"; exon_number "29";
chr8	StringTie	exon	143936979	143937071	1000	-	.	gene_id "MSTRG.195279"; transcript_id "MSTRG.195279.41"; exon_number "30";
chr8	StringTie	exon	143937165	143937242	1000	-	.	gene_id "MSTRG.195279"; transcript_id "MSTRG.195279.41"; exon_number "31";
chr8	StringTie	exon	143938151	143938240	1000	-	.	gene_id "MSTRG.195279"; transcript_id "MSTRG.195279.41"; exon_number "32";
chr8	StringTie	exon	143938631	143938692	1000	-	.	gene_id "MSTRG.195279"; transcript_id "MSTRG.195279.41"; exon_number "33";
chr8	StringTie	exon	143939350	143943260	1000	-	.	gene_id "MSTRG.195279"; transcript_id "MSTRG.195279.41"; exon_number "34";
chr8	StringTie	transcript	143977152	143991588	1000	-	.	gene_id "MSTRG.195279"; transcript_id "MSTRG.195279.410";
chr8	StringTie	exon	143977152	143977830	1000	-	.	gene_id "MSTRG.195279"; transcript_id "MSTRG.195279.410"; exon_number "1";
chr8	StringTie	exon	143977907	143978081	1000	-	.	gene_id "MSTRG.195279"; transcript_id "MSTRG.195279.410"; exon_number "2";
chr8	StringTie	exon	143982932	143983065	1000	-	.	gene_id "MSTRG.195279"; transcript_id "MSTRG.195279.410"; exon_number "3";
chr8	StringTie	exon	143983167	143983811	1000	-	.	gene_id "MSTRG.195279"; transcript_id "MSTRG.195279.410"; exon_number "4";
chr8	StringTie	exon	143984008	143984104	1000	-	.	gene_id "MSTRG.195279"; transcript_id "MSTRG.195279.410"; exon_number "5";
chr8	StringTie	exon	143984210	143984431	1000	-	.	gene_id "MSTRG.195279"; transcript_id "MSTRG.195279.410"; exon_number "6";
chr8	StringTie	exon	143984544	143985328	1000	-	.	gene_id "MSTRG.195279"; transcript_id "MSTRG.195279.410"; exon_number "7";
chr8	StringTie	exon	143985412	143985648	1000	-	.	gene_id "MSTRG.195279"; transcript_id "MSTRG.195279.410"; exon_number "8";
chr8	StringTie	exon	143985721	143985975	1000	-	.	gene_id "MSTRG.195279"; transcript_id "MSTRG.195279.410"; exon_number "9";
chr8	StringTie	exon	143986055	143986233	1000	-	.	gene_id "MSTRG.195279"; transcript_id "MSTRG.195279.410"; exon_number "10";
chr8	StringTie	exon	143986358	143986435	1000	-	.	gene_id "MSTRG.195279"; transcript_id "MSTRG.195279.410"; exon_number "11";
chr8	StringTie	exon	143991033	143991426	1000	-	.	gene_id "MSTRG.195279"; transcript_id "MSTRG.195279.410"; exon_number "12";
chr8	StringTie	exon	143991491	143991588	1000	-	.	gene_id "MSTRG.195279"; transcript_id "MSTRG.195279.410"; exon_number "13";
chr8	StringTie	transcript	143977152	143991366	1000	-	.	gene_id "MSTRG.195279"; transcript_id "MSTRG.195279.411";
chr8	StringTie	exon	143977152	143977830	1000	-	.	gene_id "MSTRG.195279"; transcript_id "MSTRG.195279.411"; exon_number "1";
chr8	StringTie	exon	143977907	143978081	1000	-	.	gene_id "MSTRG.195279"; transcript_id "MSTRG.195279.411"; exon_number "2";
chr8	StringTie	exon	143982932	143983065	1000	-	.	gene_id "MSTRG.195279"; transcript_id "MSTRG.195279.411"; exon_number "3";
chr8	StringTie	exon	143983167	143983581	1000	-	.	gene_id "MSTRG.195279"; transcript_id "MSTRG.195279.411"; exon_number "4";
chr8	StringTie	exon	143983646	143983811	1000	-	.	gene_id "MSTRG.195279"; transcript_id "MSTRG.195279.411"; exon_number "5";
chr8	StringTie	exon	143984008	143984104	1000	-	.	gene_id "MSTRG.195279"; transcript_id "MSTRG.195279.411"; exon_number "6";
chr8	StringTie	exon	143984210	143984431	1000	-	.	gene_id "MSTRG.195279"; transcript_id "MSTRG.195279.411"; exon_number "7";
chr8	StringTie	exon	143984544	143985328	1000	-	.	gene_id "MSTRG.195279"; transcript_id "MSTRG.195279.411"; exon_number "8";
chr8	StringTie	exon	143985412	143985648	1000	-	.	gene_id "MSTRG.195279"; transcript_id "MSTRG.195279.411"; exon_number "9";
chr8	StringTie	exon	143985721	143985975	1000	-	.	gene_id "MSTRG.195279"; transcript_id "MSTRG.195279.411"; exon_number "10";
chr8	StringTie	exon	143986055	143986233	1000	-	.	gene_id "MSTRG.195279"; transcript_id "MSTRG.195279.411"; exon_number "11";
chr8	StringTie	exon	143986358	143986438	1000	-	.	gene_id "MSTRG.195279"; transcript_id "MSTRG.195279.411"; exon_number "12";
chr8	StringTie	exon	143990606	143991366	1000	-	.	gene_id "MSTRG.195279"; transcript_id "MSTRG.195279.411"; exon_number "13";
chr8	StringTie	transcript	143977152	143991601	1000	-	.	gene_id "MSTRG.195279"; transcript_id "MSTRG.195279.412";
chr8	StringTie	exon	143977152	143977830	1000	-	.	gene_id "MSTRG.195279"; transcript_id "MSTRG.195279.412"; exon_number "1";
chr8	StringTie	exon	143977907	143978081	1000	-	.	gene_id "MSTRG.195279"; transcript_id "MSTRG.195279.412"; exon_number "2";
chr8	StringTie	exon	143982932	143983065	1000	-	.	gene_id "MSTRG.195279"; transcript_id "MSTRG.195279.412"; exon_number "3";
chr8	StringTie	exon	143983167	143983811	1000	-	.	gene_id "MSTRG.195279"; transcript_id "MSTRG.195279.412"; exon_number "4";
chr8	StringTie	exon	143984008	143984104	1000	-	.	gene_id "MSTRG.195279"; transcript_id "MSTRG.195279.412"; exon_number "5";
chr8	StringTie	exon	143984210	143984431	1000	-	.	gene_id "MSTRG.195279"; transcript_id "MSTRG.195279.412"; exon_number "6";
chr8	StringTie	exon	143984544	143985328	1000	-	.	gene_id "MSTRG.195279"; transcript_id "MSTRG.195279.412"; exon_number "7";
chr8	StringTie	exon	143985412	143985648	1000	-	.	gene_id "MSTRG.195279"; transcript_id "MSTRG.195279.412"; exon_number "8";
chr8	StringTie	exon	143985721	143985975	1000	-	.	gene_id "MSTRG.195279"; transcript_id "MSTRG.195279.412"; exon_number "9";
chr8	StringTie	exon	143986055	143986233	1000	-	.	gene_id "MSTRG.195279"; transcript_id "MSTRG.195279.412"; exon_number "10";
chr8	StringTie	exon	143986358	143986438	1000	-	.	gene_id "MSTRG.195279"; transcript_id "MSTRG.195279.412"; exon_number "11";
chr8	StringTie	exon	143991033	143991326	1000	-	.	gene_id "MSTRG.195279"; transcript_id "MSTRG.195279.412"; exon_number "12";
chr8	StringTie	exon	143991387	143991601	1000	-	.	gene_id "MSTRG.195279"; transcript_id "MSTRG.195279.412"; exon_number "13";
chr8	StringTie	transcript	143977152	143991601	1000	-	.	gene_id "MSTRG.195279"; transcript_id "MSTRG.195279.413";
chr8	StringTie	exon	143977152	143977830	1000	-	.	gene_id "MSTRG.195279"; transcript_id "MSTRG.195279.413"; exon_number "1";
chr8	StringTie	exon	143977907	143978081	1000	-	.	gene_id "MSTRG.195279"; transcript_id "MSTRG.195279.413"; exon_number "2";
chr8	StringTie	exon	143982934	143983065	1000	-	.	gene_id "MSTRG.195279"; transcript_id "MSTRG.195279.413"; exon_number "3";
chr8	StringTie	exon	143983167	143983811	1000	-	.	gene_id "MSTRG.195279"; transcript_id "MSTRG.195279.413"; exon_number "4";
chr8	StringTie	exon	143984008	143984104	1000	-	.	gene_id "MSTRG.195279"; transcript_id "MSTRG.195279.413"; exon_number "5";
chr8	StringTie	exon	143984210	143984431	1000	-	.	gene_id "MSTRG.195279"; transcript_id "MSTRG.195279.413"; exon_number "6";
chr8	StringTie	exon	143984544	143985328	1000	-	.	gene_id "MSTRG.195279"; transcript_id "MSTRG.195279.413"; exon_number "7";
chr8	StringTie	exon	143985412	143985648	1000	-	.	gene_id "MSTRG.195279"; transcript_id "MSTRG.195279.413"; exon_number "8";
chr8	StringTie	exon	143985721	143985975	1000	-	.	gene_id "MSTRG.195279"; transcript_id "MSTRG.195279.413"; exon_number "9";
chr8	StringTie	exon	143986055	143986233	1000	-	.	gene_id "MSTRG.195279"; transcript_id "MSTRG.195279.413"; exon_number "10";
chr8	StringTie	exon	143986358	143986435	1000	-	.	gene_id "MSTRG.195279"; transcript_id "MSTRG.195279.413"; exon_number "11";
chr8	StringTie	exon	143990606	143991326	1000	-	.	gene_id "MSTRG.195279"; transcript_id "MSTRG.195279.413"; exon_number "12";
chr8	StringTie	exon	143991387	143991601	1000	-	.	gene_id "MSTRG.195279"; transcript_id "MSTRG.195279.413"; exon_number "13";
chr8	StringTie	transcript	143977152	143991595	1000	-	.	gene_id "MSTRG.195279"; transcript_id "MSTRG.195279.414";
chr8	StringTie	exon	143977152	143977830	1000	-	.	gene_id "MSTRG.195279"; transcript_id "MSTRG.195279.414"; exon_number "1";
chr8	StringTie	exon	143977907	143978081	1000	-	.	gene_id "MSTRG.195279"; transcript_id "MSTRG.195279.414"; exon_number "2";
chr8	StringTie	exon	143982932	143983065	1000	-	.	gene_id "MSTRG.195279"; transcript_id "MSTRG.195279.414"; exon_number "3";
chr8	StringTie	exon	143983167	143983811	1000	-	.	gene_id "MSTRG.195279"; transcript_id "MSTRG.195279.414"; exon_number "4";
chr8	StringTie	exon	143984008	143984104	1000	-	.	gene_id "MSTRG.195279"; transcript_id "MSTRG.195279.414"; exon_number "5";
chr8	StringTie	exon	143984210	143984431	1000	-	.	gene_id "MSTRG.195279"; transcript_id "MSTRG.195279.414"; exon_number "6";
chr8	StringTie	exon	143984544	143985328	1000	-	.	gene_id "MSTRG.195279"; transcript_id "MSTRG.195279.414"; exon_number "7";
chr8	StringTie	exon	143985412	143985648	1000	-	.	gene_id "MSTRG.195279"; transcript_id "MSTRG.195279.414"; exon_number "8";
chr8	StringTie	exon	143985721	143985975	1000	-	.	gene_id "MSTRG.195279"; transcript_id "MSTRG.195279.414"; exon_number "9";
chr8	StringTie	exon	143986055	143986233	1000	-	.	gene_id "MSTRG.195279"; transcript_id "MSTRG.195279.414"; exon_number "10";
chr8	StringTie	exon	143986358	143986435	1000	-	.	gene_id "MSTRG.195279"; transcript_id "MSTRG.195279.414"; exon_number "11";
chr8	StringTie	exon	143990606	143991369	1000	-	.	gene_id "MSTRG.195279"; transcript_id "MSTRG.195279.414"; exon_number "12";
chr8	StringTie	exon	143991404	143991595	1000	-	.	gene_id "MSTRG.195279"; transcript_id "MSTRG.195279.414"; exon_number "13";
chr8	StringTie	transcript	143977152	144013058	1000	-	.	gene_id "MSTRG.195279"; transcript_id "MSTRG.195279.415";
chr8	StringTie	exon	143977152	143977830	1000	-	.	gene_id "MSTRG.195279"; transcript_id "MSTRG.195279.415"; exon_number "1";
chr8	StringTie	exon	143977907	143978081	1000	-	.	gene_id "MSTRG.195279"; transcript_id "MSTRG.195279.415"; exon_number "2";
chr8	StringTie	exon	143982932	143983065	1000	-	.	gene_id "MSTRG.195279"; transcript_id "MSTRG.195279.415"; exon_number "3";
chr8	StringTie	exon	143983167	143983811	1000	-	.	gene_id "MSTRG.195279"; transcript_id "MSTRG.195279.415"; exon_number "4";
chr8	StringTie	exon	143984008	143984104	1000	-	.	gene_id "MSTRG.195279"; transcript_id "MSTRG.195279.415"; exon_number "5";
chr8	StringTie	exon	143984210	143984431	1000	-	.	gene_id "MSTRG.195279"; transcript_id "MSTRG.195279.415"; exon_number "6";
chr8	StringTie	exon	143984544	143985328	1000	-	.	gene_id "MSTRG.195279"; transcript_id "MSTRG.195279.415"; exon_number "7";
chr8	StringTie	exon	143985412	143985648	1000	-	.	gene_id "MSTRG.195279"; transcript_id "MSTRG.195279.415"; exon_number "8";
chr8	StringTie	exon	143985721	143985975	1000	-	.	gene_id "MSTRG.195279"; transcript_id "MSTRG.195279.415"; exon_number "9";
chr8	StringTie	exon	143986055	143986233	1000	-	.	gene_id "MSTRG.195279"; transcript_id "MSTRG.195279.415"; exon_number "10";
chr8	StringTie	exon	143986358	143986438	1000	-	.	gene_id "MSTRG.195279"; transcript_id "MSTRG.195279.415"; exon_number "11";
chr8	StringTie	exon	143995550	143995740	1000	-	.	gene_id "MSTRG.195279"; transcript_id "MSTRG.195279.415"; exon_number "12";
chr8	StringTie	exon	144012530	144012769	1000	-	.	gene_id "MSTRG.195279"; transcript_id "MSTRG.195279.415"; exon_number "13";
chr8	StringTie	exon	144013005	144013058	1000	-	.	gene_id "MSTRG.195279"; transcript_id "MSTRG.195279.415"; exon_number "14";
chr8	StringTie	transcript	143977153	143991188	1000	-	.	gene_id "MSTRG.195279"; transcript_id "MSTRG.195279.416";
chr8	StringTie	exon	143977153	143977830	1000	-	.	gene_id "MSTRG.195279"; transcript_id "MSTRG.195279.416"; exon_number "1";
chr8	StringTie	exon	143977907	143978081	1000	-	.	gene_id "MSTRG.195279"; transcript_id "MSTRG.195279.416"; exon_number "2";
chr8	StringTie	exon	143982938	143983065	1000	-	.	gene_id "MSTRG.195279"; transcript_id "MSTRG.195279.416"; exon_number "3";
chr8	StringTie	exon	143983167	143983811	1000	-	.	gene_id "MSTRG.195279"; transcript_id "MSTRG.195279.416"; exon_number "4";
chr8	StringTie	exon	143984008	143984104	1000	-	.	gene_id "MSTRG.195279"; transcript_id "MSTRG.195279.416"; exon_number "5";
chr8	StringTie	exon	143984210	143984431	1000	-	.	gene_id "MSTRG.195279"; transcript_id "MSTRG.195279.416"; exon_number "6";
chr8	StringTie	exon	143984544	143985322	1000	-	.	gene_id "MSTRG.195279"; transcript_id "MSTRG.195279.416"; exon_number "7";
chr8	StringTie	exon	143985412	143985648	1000	-	.	gene_id "MSTRG.195279"; transcript_id "MSTRG.195279.416"; exon_number "8";
chr8	StringTie	exon	143985721	143985975	1000	-	.	gene_id "MSTRG.195279"; transcript_id "MSTRG.195279.416"; exon_number "9";
chr8	StringTie	exon	143986055	143986233	1000	-	.	gene_id "MSTRG.195279"; transcript_id "MSTRG.195279.416"; exon_number "10";
chr8	StringTie	exon	143986358	143986435	1000	-	.	gene_id "MSTRG.195279"; transcript_id "MSTRG.195279.416"; exon_number "11";
chr8	StringTie	exon	143991033	143991188	1000	-	.	gene_id "MSTRG.195279"; transcript_id "MSTRG.195279.416"; exon_number "12";
chr8	StringTie	transcript	143977156	144020055	1000	-	.	gene_id "MSTRG.195279"; transcript_id "MSTRG.195279.419";
chr8	StringTie	exon	143977156	143977830	1000	-	.	gene_id "MSTRG.195279"; transcript_id "MSTRG.195279.419"; exon_number "1";
chr8	StringTie	exon	143977907	143978081	1000	-	.	gene_id "MSTRG.195279"; transcript_id "MSTRG.195279.419"; exon_number "2";
chr8	StringTie	exon	143982932	143983065	1000	-	.	gene_id "MSTRG.195279"; transcript_id "MSTRG.195279.419"; exon_number "3";
chr8	StringTie	exon	143983167	143983811	1000	-	.	gene_id "MSTRG.195279"; transcript_id "MSTRG.195279.419"; exon_number "4";
chr8	StringTie	exon	143984008	143984104	1000	-	.	gene_id "MSTRG.195279"; transcript_id "MSTRG.195279.419"; exon_number "5";
chr8	StringTie	exon	143984210	143984431	1000	-	.	gene_id "MSTRG.195279"; transcript_id "MSTRG.195279.419"; exon_number "6";
chr8	StringTie	exon	143984544	143985328	1000	-	.	gene_id "MSTRG.195279"; transcript_id "MSTRG.195279.419"; exon_number "7";
chr8	StringTie	exon	143985412	143985648	1000	-	.	gene_id "MSTRG.195279"; transcript_id "MSTRG.195279.419"; exon_number "8";
chr8	StringTie	exon	143985721	143985975	1000	-	.	gene_id "MSTRG.195279"; transcript_id "MSTRG.195279.419"; exon_number "9";
chr8	StringTie	exon	143986055	143986233	1000	-	.	gene_id "MSTRG.195279"; transcript_id "MSTRG.195279.419"; exon_number "10";
chr8	StringTie	exon	143986358	143986435	1000	-	.	gene_id "MSTRG.195279"; transcript_id "MSTRG.195279.419"; exon_number "11";
chr8	StringTie	exon	143995550	143995740	1000	-	.	gene_id "MSTRG.195279"; transcript_id "MSTRG.195279.419"; exon_number "12";
chr8	StringTie	exon	144020032	144020055	1000	-	.	gene_id "MSTRG.195279"; transcript_id "MSTRG.195279.419"; exon_number "13";
chr8	StringTie	transcript	143915009	143942185	1000	-	.	gene_id "MSTRG.195279"; transcript_id "MSTRG.195279.42";
chr8	StringTie	exon	143915009	143922395	1000	-	.	gene_id "MSTRG.195279"; transcript_id "MSTRG.195279.42"; exon_number "1";
chr8	StringTie	exon	143922504	143925260	1000	-	.	gene_id "MSTRG.195279"; transcript_id "MSTRG.195279.42"; exon_number "2";
chr8	StringTie	exon	143925387	143925884	1000	-	.	gene_id "MSTRG.195279"; transcript_id "MSTRG.195279.42"; exon_number "3";
chr8	StringTie	exon	143926784	143926882	1000	-	.	gene_id "MSTRG.195279"; transcript_id "MSTRG.195279.42"; exon_number "4";
chr8	StringTie	exon	143926977	143927081	1000	-	.	gene_id "MSTRG.195279"; transcript_id "MSTRG.195279.42"; exon_number "5";
chr8	StringTie	exon	143927252	143927335	1000	-	.	gene_id "MSTRG.195279"; transcript_id "MSTRG.195279.42"; exon_number "6";
chr8	StringTie	exon	143927410	143927766	1000	-	.	gene_id "MSTRG.195279"; transcript_id "MSTRG.195279.42"; exon_number "7";
chr8	StringTie	exon	143927854	143927992	1000	-	.	gene_id "MSTRG.195279"; transcript_id "MSTRG.195279.42"; exon_number "8";
chr8	StringTie	exon	143929103	143929281	1000	-	.	gene_id "MSTRG.195279"; transcript_id "MSTRG.195279.42"; exon_number "9";
chr8	StringTie	exon	143929414	143929571	1000	-	.	gene_id "MSTRG.195279"; transcript_id "MSTRG.195279.42"; exon_number "10";
chr8	StringTie	exon	143929646	143929829	1000	-	.	gene_id "MSTRG.195279"; transcript_id "MSTRG.195279.42"; exon_number "11";
chr8	StringTie	exon	143929936	143930062	1000	-	.	gene_id "MSTRG.195279"; transcript_id "MSTRG.195279.42"; exon_number "12";
chr8	StringTie	exon	143930144	143930298	1000	-	.	gene_id "MSTRG.195279"; transcript_id "MSTRG.195279.42"; exon_number "13";
chr8	StringTie	exon	143930384	143930536	1000	-	.	gene_id "MSTRG.195279"; transcript_id "MSTRG.195279.42"; exon_number "14";
chr8	StringTie	exon	143931534	143931659	1000	-	.	gene_id "MSTRG.195279"; transcript_id "MSTRG.195279.42"; exon_number "15";
chr8	StringTie	exon	143931937	143932032	1000	-	.	gene_id "MSTRG.195279"; transcript_id "MSTRG.195279.42"; exon_number "16";
chr8	StringTie	exon	143932130	143932234	1000	-	.	gene_id "MSTRG.195279"; transcript_id "MSTRG.195279.42"; exon_number "17";
chr8	StringTie	exon	143932400	143932561	1000	-	.	gene_id "MSTRG.195279"; transcript_id "MSTRG.195279.42"; exon_number "18";
chr8	StringTie	exon	143932635	143932712	1000	-	.	gene_id "MSTRG.195279"; transcript_id "MSTRG.195279.42"; exon_number "19";
chr8	StringTie	exon	143932793	143933111	1000	-	.	gene_id "MSTRG.195279"; transcript_id "MSTRG.195279.42"; exon_number "20";
chr8	StringTie	exon	143933197	143933351	1000	-	.	gene_id "MSTRG.195279"; transcript_id "MSTRG.195279.42"; exon_number "21";
chr8	StringTie	exon	143933998	143934091	1000	-	.	gene_id "MSTRG.195279"; transcript_id "MSTRG.195279.42"; exon_number "22";
chr8	StringTie	exon	143934318	143934445	1000	-	.	gene_id "MSTRG.195279"; transcript_id "MSTRG.195279.42"; exon_number "23";
chr8	StringTie	exon	143934635	143934730	1000	-	.	gene_id "MSTRG.195279"; transcript_id "MSTRG.195279.42"; exon_number "24";
chr8	StringTie	exon	143934810	143934929	1000	-	.	gene_id "MSTRG.195279"; transcript_id "MSTRG.195279.42"; exon_number "25";
chr8	StringTie	exon	143935011	143935117	1000	-	.	gene_id "MSTRG.195279"; transcript_id "MSTRG.195279.42"; exon_number "26";
chr8	StringTie	exon	143935198	143935313	1000	-	.	gene_id "MSTRG.195279"; transcript_id "MSTRG.195279.42"; exon_number "27";
chr8	StringTie	exon	143935848	143936014	1000	-	.	gene_id "MSTRG.195279"; transcript_id "MSTRG.195279.42"; exon_number "28";
chr8	StringTie	exon	143936979	143937071	1000	-	.	gene_id "MSTRG.195279"; transcript_id "MSTRG.195279.42"; exon_number "29";
chr8	StringTie	exon	143937165	143937242	1000	-	.	gene_id "MSTRG.195279"; transcript_id "MSTRG.195279.42"; exon_number "30";
chr8	StringTie	exon	143938151	143938240	1000	-	.	gene_id "MSTRG.195279"; transcript_id "MSTRG.195279.42"; exon_number "31";
chr8	StringTie	exon	143938631	143938692	1000	-	.	gene_id "MSTRG.195279"; transcript_id "MSTRG.195279.42"; exon_number "32";
chr8	StringTie	exon	143939350	143942185	1000	-	.	gene_id "MSTRG.195279"; transcript_id "MSTRG.195279.42"; exon_number "33";
chr8	StringTie	transcript	143977157	143986851	1000	-	.	gene_id "MSTRG.195279"; transcript_id "MSTRG.195279.420";
chr8	StringTie	exon	143977157	143977830	1000	-	.	gene_id "MSTRG.195279"; transcript_id "MSTRG.195279.420"; exon_number "1";
chr8	StringTie	exon	143977907	143978081	1000	-	.	gene_id "MSTRG.195279"; transcript_id "MSTRG.195279.420"; exon_number "2";
chr8	StringTie	exon	143982932	143983065	1000	-	.	gene_id "MSTRG.195279"; transcript_id "MSTRG.195279.420"; exon_number "3";
chr8	StringTie	exon	143983167	143984104	1000	-	.	gene_id "MSTRG.195279"; transcript_id "MSTRG.195279.420"; exon_number "4";
chr8	StringTie	exon	143984210	143984431	1000	-	.	gene_id "MSTRG.195279"; transcript_id "MSTRG.195279.420"; exon_number "5";
chr8	StringTie	exon	143984544	143984989	1000	-	.	gene_id "MSTRG.195279"; transcript_id "MSTRG.195279.420"; exon_number "6";
chr8	StringTie	exon	143985071	143985328	1000	-	.	gene_id "MSTRG.195279"; transcript_id "MSTRG.195279.420"; exon_number "7";
chr8	StringTie	exon	143985412	143985648	1000	-	.	gene_id "MSTRG.195279"; transcript_id "MSTRG.195279.420"; exon_number "8";
chr8	StringTie	exon	143985721	143985975	1000	-	.	gene_id "MSTRG.195279"; transcript_id "MSTRG.195279.420"; exon_number "9";
chr8	StringTie	exon	143986055	143986233	1000	-	.	gene_id "MSTRG.195279"; transcript_id "MSTRG.195279.420"; exon_number "10";
chr8	StringTie	exon	143986358	143986438	1000	-	.	gene_id "MSTRG.195279"; transcript_id "MSTRG.195279.420"; exon_number "11";
chr8	StringTie	exon	143986640	143986851	1000	-	.	gene_id "MSTRG.195279"; transcript_id "MSTRG.195279.420"; exon_number "12";
chr8	StringTie	transcript	143977158	143986430	1000	-	.	gene_id "MSTRG.195279"; transcript_id "MSTRG.195279.421";
chr8	StringTie	exon	143977158	143977830	1000	-	.	gene_id "MSTRG.195279"; transcript_id "MSTRG.195279.421"; exon_number "1";
chr8	StringTie	exon	143977907	143978081	1000	-	.	gene_id "MSTRG.195279"; transcript_id "MSTRG.195279.421"; exon_number "2";
chr8	StringTie	exon	143982932	143983065	1000	-	.	gene_id "MSTRG.195279"; transcript_id "MSTRG.195279.421"; exon_number "3";
chr8	StringTie	exon	143983167	143983809	1000	-	.	gene_id "MSTRG.195279"; transcript_id "MSTRG.195279.421"; exon_number "4";
chr8	StringTie	exon	143984008	143984104	1000	-	.	gene_id "MSTRG.195279"; transcript_id "MSTRG.195279.421"; exon_number "5";
chr8	StringTie	exon	143984210	143984431	1000	-	.	gene_id "MSTRG.195279"; transcript_id "MSTRG.195279.421"; exon_number "6";
chr8	StringTie	exon	143984544	143985328	1000	-	.	gene_id "MSTRG.195279"; transcript_id "MSTRG.195279.421"; exon_number "7";
chr8	StringTie	exon	143985412	143985648	1000	-	.	gene_id "MSTRG.195279"; transcript_id "MSTRG.195279.421"; exon_number "8";
chr8	StringTie	exon	143986055	143986233	1000	-	.	gene_id "MSTRG.195279"; transcript_id "MSTRG.195279.421"; exon_number "9";
chr8	StringTie	exon	143986358	143986430	1000	-	.	gene_id "MSTRG.195279"; transcript_id "MSTRG.195279.421"; exon_number "10";
chr8	StringTie	transcript	143977158	143989987	1000	-	.	gene_id "MSTRG.195279"; transcript_id "MSTRG.195279.422";
chr8	StringTie	exon	143977158	143977830	1000	-	.	gene_id "MSTRG.195279"; transcript_id "MSTRG.195279.422"; exon_number "1";
chr8	StringTie	exon	143977907	143978081	1000	-	.	gene_id "MSTRG.195279"; transcript_id "MSTRG.195279.422"; exon_number "2";
chr8	StringTie	exon	143982932	143983065	1000	-	.	gene_id "MSTRG.195279"; transcript_id "MSTRG.195279.422"; exon_number "3";
chr8	StringTie	exon	143983167	143983811	1000	-	.	gene_id "MSTRG.195279"; transcript_id "MSTRG.195279.422"; exon_number "4";
chr8	StringTie	exon	143984008	143984104	1000	-	.	gene_id "MSTRG.195279"; transcript_id "MSTRG.195279.422"; exon_number "5";
chr8	StringTie	exon	143984210	143984431	1000	-	.	gene_id "MSTRG.195279"; transcript_id "MSTRG.195279.422"; exon_number "6";
chr8	StringTie	exon	143984544	143985328	1000	-	.	gene_id "MSTRG.195279"; transcript_id "MSTRG.195279.422"; exon_number "7";
chr8	StringTie	exon	143985412	143985648	1000	-	.	gene_id "MSTRG.195279"; transcript_id "MSTRG.195279.422"; exon_number "8";
chr8	StringTie	exon	143985725	143985975	1000	-	.	gene_id "MSTRG.195279"; transcript_id "MSTRG.195279.422"; exon_number "9";
chr8	StringTie	exon	143986055	143986233	1000	-	.	gene_id "MSTRG.195279"; transcript_id "MSTRG.195279.422"; exon_number "10";
chr8	StringTie	exon	143986358	143986435	1000	-	.	gene_id "MSTRG.195279"; transcript_id "MSTRG.195279.422"; exon_number "11";
chr8	StringTie	exon	143989517	143989987	1000	-	.	gene_id "MSTRG.195279"; transcript_id "MSTRG.195279.422"; exon_number "12";
chr8	StringTie	transcript	143977158	143991585	1000	-	.	gene_id "MSTRG.195279"; transcript_id "MSTRG.195279.423";
chr8	StringTie	exon	143977158	143977830	1000	-	.	gene_id "MSTRG.195279"; transcript_id "MSTRG.195279.423"; exon_number "1";
chr8	StringTie	exon	143977907	143978081	1000	-	.	gene_id "MSTRG.195279"; transcript_id "MSTRG.195279.423"; exon_number "2";
chr8	StringTie	exon	143982932	143983065	1000	-	.	gene_id "MSTRG.195279"; transcript_id "MSTRG.195279.423"; exon_number "3";
chr8	StringTie	exon	143983312	143983811	1000	-	.	gene_id "MSTRG.195279"; transcript_id "MSTRG.195279.423"; exon_number "4";
chr8	StringTie	exon	143984008	143984104	1000	-	.	gene_id "MSTRG.195279"; transcript_id "MSTRG.195279.423"; exon_number "5";
chr8	StringTie	exon	143984210	143984431	1000	-	.	gene_id "MSTRG.195279"; transcript_id "MSTRG.195279.423"; exon_number "6";
chr8	StringTie	exon	143984544	143985328	1000	-	.	gene_id "MSTRG.195279"; transcript_id "MSTRG.195279.423"; exon_number "7";
chr8	StringTie	exon	143985412	143985648	1000	-	.	gene_id "MSTRG.195279"; transcript_id "MSTRG.195279.423"; exon_number "8";
chr8	StringTie	exon	143985721	143985975	1000	-	.	gene_id "MSTRG.195279"; transcript_id "MSTRG.195279.423"; exon_number "9";
chr8	StringTie	exon	143986055	143986233	1000	-	.	gene_id "MSTRG.195279"; transcript_id "MSTRG.195279.423"; exon_number "10";
chr8	StringTie	exon	143986358	143986438	1000	-	.	gene_id "MSTRG.195279"; transcript_id "MSTRG.195279.423"; exon_number "11";
chr8	StringTie	exon	143990606	143991326	1000	-	.	gene_id "MSTRG.195279"; transcript_id "MSTRG.195279.423"; exon_number "12";
chr8	StringTie	exon	143991369	143991585	1000	-	.	gene_id "MSTRG.195279"; transcript_id "MSTRG.195279.423"; exon_number "13";
chr8	StringTie	transcript	143977158	143991585	1000	-	.	gene_id "MSTRG.195279"; transcript_id "MSTRG.195279.424";
chr8	StringTie	exon	143977158	143977830	1000	-	.	gene_id "MSTRG.195279"; transcript_id "MSTRG.195279.424"; exon_number "1";
chr8	StringTie	exon	143977907	143978081	1000	-	.	gene_id "MSTRG.195279"; transcript_id "MSTRG.195279.424"; exon_number "2";
chr8	StringTie	exon	143982932	143983065	1000	-	.	gene_id "MSTRG.195279"; transcript_id "MSTRG.195279.424"; exon_number "3";
chr8	StringTie	exon	143983167	143983811	1000	-	.	gene_id "MSTRG.195279"; transcript_id "MSTRG.195279.424"; exon_number "4";
chr8	StringTie	exon	143984008	143984104	1000	-	.	gene_id "MSTRG.195279"; transcript_id "MSTRG.195279.424"; exon_number "5";
chr8	StringTie	exon	143984210	143984431	1000	-	.	gene_id "MSTRG.195279"; transcript_id "MSTRG.195279.424"; exon_number "6";
chr8	StringTie	exon	143984544	143985328	1000	-	.	gene_id "MSTRG.195279"; transcript_id "MSTRG.195279.424"; exon_number "7";
chr8	StringTie	exon	143985412	143985648	1000	-	.	gene_id "MSTRG.195279"; transcript_id "MSTRG.195279.424"; exon_number "8";
chr8	StringTie	exon	143985721	143985975	1000	-	.	gene_id "MSTRG.195279"; transcript_id "MSTRG.195279.424"; exon_number "9";
chr8	StringTie	exon	143986055	143986233	1000	-	.	gene_id "MSTRG.195279"; transcript_id "MSTRG.195279.424"; exon_number "10";
chr8	StringTie	exon	143986358	143986438	1000	-	.	gene_id "MSTRG.195279"; transcript_id "MSTRG.195279.424"; exon_number "11";
chr8	StringTie	exon	143991033	143991326	1000	-	.	gene_id "MSTRG.195279"; transcript_id "MSTRG.195279.424"; exon_number "12";
chr8	StringTie	exon	143991357	143991585	1000	-	.	gene_id "MSTRG.195279"; transcript_id "MSTRG.195279.424"; exon_number "13";
chr8	StringTie	transcript	143977158	143991561	1000	-	.	gene_id "MSTRG.195279"; transcript_id "MSTRG.195279.425";
chr8	StringTie	exon	143977158	143977830	1000	-	.	gene_id "MSTRG.195279"; transcript_id "MSTRG.195279.425"; exon_number "1";
chr8	StringTie	exon	143977907	143978081	1000	-	.	gene_id "MSTRG.195279"; transcript_id "MSTRG.195279.425"; exon_number "2";
chr8	StringTie	exon	143982932	143983065	1000	-	.	gene_id "MSTRG.195279"; transcript_id "MSTRG.195279.425"; exon_number "3";
chr8	StringTie	exon	143983167	143983811	1000	-	.	gene_id "MSTRG.195279"; transcript_id "MSTRG.195279.425"; exon_number "4";
chr8	StringTie	exon	143984008	143984104	1000	-	.	gene_id "MSTRG.195279"; transcript_id "MSTRG.195279.425"; exon_number "5";
chr8	StringTie	exon	143984210	143984431	1000	-	.	gene_id "MSTRG.195279"; transcript_id "MSTRG.195279.425"; exon_number "6";
chr8	StringTie	exon	143984544	143985328	1000	-	.	gene_id "MSTRG.195279"; transcript_id "MSTRG.195279.425"; exon_number "7";
chr8	StringTie	exon	143985412	143985648	1000	-	.	gene_id "MSTRG.195279"; transcript_id "MSTRG.195279.425"; exon_number "8";
chr8	StringTie	exon	143985721	143985975	1000	-	.	gene_id "MSTRG.195279"; transcript_id "MSTRG.195279.425"; exon_number "9";
chr8	StringTie	exon	143986055	143986233	1000	-	.	gene_id "MSTRG.195279"; transcript_id "MSTRG.195279.425"; exon_number "10";
chr8	StringTie	exon	143986358	143986435	1000	-	.	gene_id "MSTRG.195279"; transcript_id "MSTRG.195279.425"; exon_number "11";
chr8	StringTie	exon	143991033	143991335	1000	-	.	gene_id "MSTRG.195279"; transcript_id "MSTRG.195279.425"; exon_number "12";
chr8	StringTie	exon	143991404	143991561	1000	-	.	gene_id "MSTRG.195279"; transcript_id "MSTRG.195279.425"; exon_number "13";
chr8	StringTie	transcript	143977159	143993371	1000	-	.	gene_id "MSTRG.195279"; transcript_id "MSTRG.195279.426";
chr8	StringTie	exon	143977159	143977830	1000	-	.	gene_id "MSTRG.195279"; transcript_id "MSTRG.195279.426"; exon_number "1";
chr8	StringTie	exon	143977907	143978081	1000	-	.	gene_id "MSTRG.195279"; transcript_id "MSTRG.195279.426"; exon_number "2";
chr8	StringTie	exon	143982932	143983065	1000	-	.	gene_id "MSTRG.195279"; transcript_id "MSTRG.195279.426"; exon_number "3";
chr8	StringTie	exon	143983167	143984104	1000	-	.	gene_id "MSTRG.195279"; transcript_id "MSTRG.195279.426"; exon_number "4";
chr8	StringTie	exon	143984210	143984431	1000	-	.	gene_id "MSTRG.195279"; transcript_id "MSTRG.195279.426"; exon_number "5";
chr8	StringTie	exon	143984544	143985328	1000	-	.	gene_id "MSTRG.195279"; transcript_id "MSTRG.195279.426"; exon_number "6";
chr8	StringTie	exon	143985412	143985648	1000	-	.	gene_id "MSTRG.195279"; transcript_id "MSTRG.195279.426"; exon_number "7";
chr8	StringTie	exon	143985721	143985975	1000	-	.	gene_id "MSTRG.195279"; transcript_id "MSTRG.195279.426"; exon_number "8";
chr8	StringTie	exon	143986055	143986233	1000	-	.	gene_id "MSTRG.195279"; transcript_id "MSTRG.195279.426"; exon_number "9";
chr8	StringTie	exon	143986358	143986435	1000	-	.	gene_id "MSTRG.195279"; transcript_id "MSTRG.195279.426"; exon_number "10";
chr8	StringTie	exon	143991895	143992066	1000	-	.	gene_id "MSTRG.195279"; transcript_id "MSTRG.195279.426"; exon_number "11";
chr8	StringTie	exon	143992477	143992596	1000	-	.	gene_id "MSTRG.195279"; transcript_id "MSTRG.195279.426"; exon_number "12";
chr8	StringTie	exon	143992709	143992926	1000	-	.	gene_id "MSTRG.195279"; transcript_id "MSTRG.195279.426"; exon_number "13";
chr8	StringTie	exon	143992967	143993371	1000	-	.	gene_id "MSTRG.195279"; transcript_id "MSTRG.195279.426"; exon_number "14";
chr8	StringTie	transcript	143977453	144012574	1000	-	.	gene_id "MSTRG.195279"; transcript_id "MSTRG.195279.429";
chr8	StringTie	exon	143977453	143977830	1000	-	.	gene_id "MSTRG.195279"; transcript_id "MSTRG.195279.429"; exon_number "1";
chr8	StringTie	exon	143977907	143978081	1000	-	.	gene_id "MSTRG.195279"; transcript_id "MSTRG.195279.429"; exon_number "2";
chr8	StringTie	exon	143982932	143983065	1000	-	.	gene_id "MSTRG.195279"; transcript_id "MSTRG.195279.429"; exon_number "3";
chr8	StringTie	exon	143983312	143983811	1000	-	.	gene_id "MSTRG.195279"; transcript_id "MSTRG.195279.429"; exon_number "4";
chr8	StringTie	exon	143984008	143984104	1000	-	.	gene_id "MSTRG.195279"; transcript_id "MSTRG.195279.429"; exon_number "5";
chr8	StringTie	exon	143984210	143984431	1000	-	.	gene_id "MSTRG.195279"; transcript_id "MSTRG.195279.429"; exon_number "6";
chr8	StringTie	exon	143984544	143985328	1000	-	.	gene_id "MSTRG.195279"; transcript_id "MSTRG.195279.429"; exon_number "7";
chr8	StringTie	exon	143985412	143985648	1000	-	.	gene_id "MSTRG.195279"; transcript_id "MSTRG.195279.429"; exon_number "8";
chr8	StringTie	exon	143985721	143985975	1000	-	.	gene_id "MSTRG.195279"; transcript_id "MSTRG.195279.429"; exon_number "9";
chr8	StringTie	exon	143986055	143986233	1000	-	.	gene_id "MSTRG.195279"; transcript_id "MSTRG.195279.429"; exon_number "10";
chr8	StringTie	exon	143986358	143986438	1000	-	.	gene_id "MSTRG.195279"; transcript_id "MSTRG.195279.429"; exon_number "11";
chr8	StringTie	exon	144012530	144012574	1000	-	.	gene_id "MSTRG.195279"; transcript_id "MSTRG.195279.429"; exon_number "12";
chr8	StringTie	transcript	143915010	143946640	1000	-	.	gene_id "MSTRG.195279"; transcript_id "MSTRG.195279.43";
chr8	StringTie	exon	143915010	143922395	1000	-	.	gene_id "MSTRG.195279"; transcript_id "MSTRG.195279.43"; exon_number "1";
chr8	StringTie	exon	143922504	143923475	1000	-	.	gene_id "MSTRG.195279"; transcript_id "MSTRG.195279.43"; exon_number "2";
chr8	StringTie	exon	143923533	143925260	1000	-	.	gene_id "MSTRG.195279"; transcript_id "MSTRG.195279.43"; exon_number "3";
chr8	StringTie	exon	143925387	143925884	1000	-	.	gene_id "MSTRG.195279"; transcript_id "MSTRG.195279.43"; exon_number "4";
chr8	StringTie	exon	143926784	143926882	1000	-	.	gene_id "MSTRG.195279"; transcript_id "MSTRG.195279.43"; exon_number "5";
chr8	StringTie	exon	143926977	143927081	1000	-	.	gene_id "MSTRG.195279"; transcript_id "MSTRG.195279.43"; exon_number "6";
chr8	StringTie	exon	143927252	143927335	1000	-	.	gene_id "MSTRG.195279"; transcript_id "MSTRG.195279.43"; exon_number "7";
chr8	StringTie	exon	143927410	143927766	1000	-	.	gene_id "MSTRG.195279"; transcript_id "MSTRG.195279.43"; exon_number "8";
chr8	StringTie	exon	143927854	143927992	1000	-	.	gene_id "MSTRG.195279"; transcript_id "MSTRG.195279.43"; exon_number "9";
chr8	StringTie	exon	143928122	143929278	1000	-	.	gene_id "MSTRG.195279"; transcript_id "MSTRG.195279.43"; exon_number "10";
chr8	StringTie	exon	143929414	143929571	1000	-	.	gene_id "MSTRG.195279"; transcript_id "MSTRG.195279.43"; exon_number "11";
chr8	StringTie	exon	143929646	143929829	1000	-	.	gene_id "MSTRG.195279"; transcript_id "MSTRG.195279.43"; exon_number "12";
chr8	StringTie	exon	143929936	143930062	1000	-	.	gene_id "MSTRG.195279"; transcript_id "MSTRG.195279.43"; exon_number "13";
chr8	StringTie	exon	143930144	143930298	1000	-	.	gene_id "MSTRG.195279"; transcript_id "MSTRG.195279.43"; exon_number "14";
chr8	StringTie	exon	143930384	143930536	1000	-	.	gene_id "MSTRG.195279"; transcript_id "MSTRG.195279.43"; exon_number "15";
chr8	StringTie	exon	143931534	143931659	1000	-	.	gene_id "MSTRG.195279"; transcript_id "MSTRG.195279.43"; exon_number "16";
chr8	StringTie	exon	143931937	143932032	1000	-	.	gene_id "MSTRG.195279"; transcript_id "MSTRG.195279.43"; exon_number "17";
chr8	StringTie	exon	143932130	143932234	1000	-	.	gene_id "MSTRG.195279"; transcript_id "MSTRG.195279.43"; exon_number "18";
chr8	StringTie	exon	143932400	143932561	1000	-	.	gene_id "MSTRG.195279"; transcript_id "MSTRG.195279.43"; exon_number "19";
chr8	StringTie	exon	143932635	143932712	1000	-	.	gene_id "MSTRG.195279"; transcript_id "MSTRG.195279.43"; exon_number "20";
chr8	StringTie	exon	143932793	143933111	1000	-	.	gene_id "MSTRG.195279"; transcript_id "MSTRG.195279.43"; exon_number "21";
chr8	StringTie	exon	143933197	143933351	1000	-	.	gene_id "MSTRG.195279"; transcript_id "MSTRG.195279.43"; exon_number "22";
chr8	StringTie	exon	143933998	143934091	1000	-	.	gene_id "MSTRG.195279"; transcript_id "MSTRG.195279.43"; exon_number "23";
chr8	StringTie	exon	143934318	143934445	1000	-	.	gene_id "MSTRG.195279"; transcript_id "MSTRG.195279.43"; exon_number "24";
chr8	StringTie	exon	143934635	143934730	1000	-	.	gene_id "MSTRG.195279"; transcript_id "MSTRG.195279.43"; exon_number "25";
chr8	StringTie	exon	143934810	143934929	1000	-	.	gene_id "MSTRG.195279"; transcript_id "MSTRG.195279.43"; exon_number "26";
chr8	StringTie	exon	143935023	143935117	1000	-	.	gene_id "MSTRG.195279"; transcript_id "MSTRG.195279.43"; exon_number "27";
chr8	StringTie	exon	143935198	143935313	1000	-	.	gene_id "MSTRG.195279"; transcript_id "MSTRG.195279.43"; exon_number "28";
chr8	StringTie	exon	143935848	143936014	1000	-	.	gene_id "MSTRG.195279"; transcript_id "MSTRG.195279.43"; exon_number "29";
chr8	StringTie	exon	143936979	143937071	1000	-	.	gene_id "MSTRG.195279"; transcript_id "MSTRG.195279.43"; exon_number "30";
chr8	StringTie	exon	143937165	143937242	1000	-	.	gene_id "MSTRG.195279"; transcript_id "MSTRG.195279.43"; exon_number "31";
chr8	StringTie	exon	143938151	143938240	1000	-	.	gene_id "MSTRG.195279"; transcript_id "MSTRG.195279.43"; exon_number "32";
chr8	StringTie	exon	143938631	143938692	1000	-	.	gene_id "MSTRG.195279"; transcript_id "MSTRG.195279.43"; exon_number "33";
chr8	StringTie	exon	143946350	143946640	1000	-	.	gene_id "MSTRG.195279"; transcript_id "MSTRG.195279.43"; exon_number "34";
chr8	StringTie	transcript	143977453	143991540	1000	-	.	gene_id "MSTRG.195279"; transcript_id "MSTRG.195279.430";
chr8	StringTie	exon	143977453	143977830	1000	-	.	gene_id "MSTRG.195279"; transcript_id "MSTRG.195279.430"; exon_number "1";
chr8	StringTie	exon	143977907	143978081	1000	-	.	gene_id "MSTRG.195279"; transcript_id "MSTRG.195279.430"; exon_number "2";
chr8	StringTie	exon	143982932	143983065	1000	-	.	gene_id "MSTRG.195279"; transcript_id "MSTRG.195279.430"; exon_number "3";
chr8	StringTie	exon	143983312	143983811	1000	-	.	gene_id "MSTRG.195279"; transcript_id "MSTRG.195279.430"; exon_number "4";
chr8	StringTie	exon	143984008	143984104	1000	-	.	gene_id "MSTRG.195279"; transcript_id "MSTRG.195279.430"; exon_number "5";
chr8	StringTie	exon	143984210	143984431	1000	-	.	gene_id "MSTRG.195279"; transcript_id "MSTRG.195279.430"; exon_number "6";
chr8	StringTie	exon	143984544	143985328	1000	-	.	gene_id "MSTRG.195279"; transcript_id "MSTRG.195279.430"; exon_number "7";
chr8	StringTie	exon	143985412	143985648	1000	-	.	gene_id "MSTRG.195279"; transcript_id "MSTRG.195279.430"; exon_number "8";
chr8	StringTie	exon	143985721	143985975	1000	-	.	gene_id "MSTRG.195279"; transcript_id "MSTRG.195279.430"; exon_number "9";
chr8	StringTie	exon	143986055	143986233	1000	-	.	gene_id "MSTRG.195279"; transcript_id "MSTRG.195279.430"; exon_number "10";
chr8	StringTie	exon	143986358	143986438	1000	-	.	gene_id "MSTRG.195279"; transcript_id "MSTRG.195279.430"; exon_number "11";
chr8	StringTie	exon	143990606	143991335	1000	-	.	gene_id "MSTRG.195279"; transcript_id "MSTRG.195279.430"; exon_number "12";
chr8	StringTie	exon	143991357	143991540	1000	-	.	gene_id "MSTRG.195279"; transcript_id "MSTRG.195279.430"; exon_number "13";
chr8	StringTie	transcript	143983312	143989987	1000	-	.	gene_id "MSTRG.195279"; transcript_id "MSTRG.195279.432";
chr8	StringTie	exon	143983312	143983811	1000	-	.	gene_id "MSTRG.195279"; transcript_id "MSTRG.195279.432"; exon_number "1";
chr8	StringTie	exon	143984008	143984104	1000	-	.	gene_id "MSTRG.195279"; transcript_id "MSTRG.195279.432"; exon_number "2";
chr8	StringTie	exon	143984210	143984431	1000	-	.	gene_id "MSTRG.195279"; transcript_id "MSTRG.195279.432"; exon_number "3";
chr8	StringTie	exon	143984544	143985328	1000	-	.	gene_id "MSTRG.195279"; transcript_id "MSTRG.195279.432"; exon_number "4";
chr8	StringTie	exon	143985412	143985648	1000	-	.	gene_id "MSTRG.195279"; transcript_id "MSTRG.195279.432"; exon_number "5";
chr8	StringTie	exon	143985725	143985975	1000	-	.	gene_id "MSTRG.195279"; transcript_id "MSTRG.195279.432"; exon_number "6";
chr8	StringTie	exon	143986055	143986233	1000	-	.	gene_id "MSTRG.195279"; transcript_id "MSTRG.195279.432"; exon_number "7";
chr8	StringTie	exon	143986354	143986435	1000	-	.	gene_id "MSTRG.195279"; transcript_id "MSTRG.195279.432"; exon_number "8";
chr8	StringTie	exon	143989517	143989987	1000	-	.	gene_id "MSTRG.195279"; transcript_id "MSTRG.195279.432"; exon_number "9";
chr8	StringTie	transcript	143915012	143949022	1000	-	.	gene_id "MSTRG.195279"; transcript_id "MSTRG.195279.44";
chr8	StringTie	exon	143915012	143922395	1000	-	.	gene_id "MSTRG.195279"; transcript_id "MSTRG.195279.44"; exon_number "1";
chr8	StringTie	exon	143922504	143925884	1000	-	.	gene_id "MSTRG.195279"; transcript_id "MSTRG.195279.44"; exon_number "2";
chr8	StringTie	exon	143926784	143926882	1000	-	.	gene_id "MSTRG.195279"; transcript_id "MSTRG.195279.44"; exon_number "3";
chr8	StringTie	exon	143926977	143927081	1000	-	.	gene_id "MSTRG.195279"; transcript_id "MSTRG.195279.44"; exon_number "4";
chr8	StringTie	exon	143927252	143927335	1000	-	.	gene_id "MSTRG.195279"; transcript_id "MSTRG.195279.44"; exon_number "5";
chr8	StringTie	exon	143927410	143927766	1000	-	.	gene_id "MSTRG.195279"; transcript_id "MSTRG.195279.44"; exon_number "6";
chr8	StringTie	exon	143927854	143927992	1000	-	.	gene_id "MSTRG.195279"; transcript_id "MSTRG.195279.44"; exon_number "7";
chr8	StringTie	exon	143929103	143929281	1000	-	.	gene_id "MSTRG.195279"; transcript_id "MSTRG.195279.44"; exon_number "8";
chr8	StringTie	exon	143929414	143929571	1000	-	.	gene_id "MSTRG.195279"; transcript_id "MSTRG.195279.44"; exon_number "9";
chr8	StringTie	exon	143929646	143929829	1000	-	.	gene_id "MSTRG.195279"; transcript_id "MSTRG.195279.44"; exon_number "10";
chr8	StringTie	exon	143929936	143930062	1000	-	.	gene_id "MSTRG.195279"; transcript_id "MSTRG.195279.44"; exon_number "11";
chr8	StringTie	exon	143930144	143930298	1000	-	.	gene_id "MSTRG.195279"; transcript_id "MSTRG.195279.44"; exon_number "12";
chr8	StringTie	exon	143930384	143930536	1000	-	.	gene_id "MSTRG.195279"; transcript_id "MSTRG.195279.44"; exon_number "13";
chr8	StringTie	exon	143931534	143931659	1000	-	.	gene_id "MSTRG.195279"; transcript_id "MSTRG.195279.44"; exon_number "14";
chr8	StringTie	exon	143931937	143932032	1000	-	.	gene_id "MSTRG.195279"; transcript_id "MSTRG.195279.44"; exon_number "15";
chr8	StringTie	exon	143932130	143932234	1000	-	.	gene_id "MSTRG.195279"; transcript_id "MSTRG.195279.44"; exon_number "16";
chr8	StringTie	exon	143932400	143932561	1000	-	.	gene_id "MSTRG.195279"; transcript_id "MSTRG.195279.44"; exon_number "17";
chr8	StringTie	exon	143932635	143932712	1000	-	.	gene_id "MSTRG.195279"; transcript_id "MSTRG.195279.44"; exon_number "18";
chr8	StringTie	exon	143932793	143933111	1000	-	.	gene_id "MSTRG.195279"; transcript_id "MSTRG.195279.44"; exon_number "19";
chr8	StringTie	exon	143933197	143933351	1000	-	.	gene_id "MSTRG.195279"; transcript_id "MSTRG.195279.44"; exon_number "20";
chr8	StringTie	exon	143933998	143934091	1000	-	.	gene_id "MSTRG.195279"; transcript_id "MSTRG.195279.44"; exon_number "21";
chr8	StringTie	exon	143934318	143934445	1000	-	.	gene_id "MSTRG.195279"; transcript_id "MSTRG.195279.44"; exon_number "22";
chr8	StringTie	exon	143934635	143934730	1000	-	.	gene_id "MSTRG.195279"; transcript_id "MSTRG.195279.44"; exon_number "23";
chr8	StringTie	exon	143934810	143934929	1000	-	.	gene_id "MSTRG.195279"; transcript_id "MSTRG.195279.44"; exon_number "24";
chr8	StringTie	exon	143935023	143935117	1000	-	.	gene_id "MSTRG.195279"; transcript_id "MSTRG.195279.44"; exon_number "25";
chr8	StringTie	exon	143935198	143935313	1000	-	.	gene_id "MSTRG.195279"; transcript_id "MSTRG.195279.44"; exon_number "26";
chr8	StringTie	exon	143935848	143936014	1000	-	.	gene_id "MSTRG.195279"; transcript_id "MSTRG.195279.44"; exon_number "27";
chr8	StringTie	exon	143936979	143937071	1000	-	.	gene_id "MSTRG.195279"; transcript_id "MSTRG.195279.44"; exon_number "28";
chr8	StringTie	exon	143937165	143937242	1000	-	.	gene_id "MSTRG.195279"; transcript_id "MSTRG.195279.44"; exon_number "29";
chr8	StringTie	exon	143938151	143938240	1000	-	.	gene_id "MSTRG.195279"; transcript_id "MSTRG.195279.44"; exon_number "30";
chr8	StringTie	exon	143938631	143938692	1000	-	.	gene_id "MSTRG.195279"; transcript_id "MSTRG.195279.44"; exon_number "31";
chr8	StringTie	exon	143946350	143949022	1000	-	.	gene_id "MSTRG.195279"; transcript_id "MSTRG.195279.44"; exon_number "32";
chr8	StringTie	transcript	143915014	143954469	1000	-	.	gene_id "MSTRG.195279"; transcript_id "MSTRG.195279.45";
chr8	StringTie	exon	143915014	143922395	1000	-	.	gene_id "MSTRG.195279"; transcript_id "MSTRG.195279.45"; exon_number "1";
chr8	StringTie	exon	143926784	143926882	1000	-	.	gene_id "MSTRG.195279"; transcript_id "MSTRG.195279.45"; exon_number "2";
chr8	StringTie	exon	143926977	143927081	1000	-	.	gene_id "MSTRG.195279"; transcript_id "MSTRG.195279.45"; exon_number "3";
chr8	StringTie	exon	143927252	143927335	1000	-	.	gene_id "MSTRG.195279"; transcript_id "MSTRG.195279.45"; exon_number "4";
chr8	StringTie	exon	143927410	143927766	1000	-	.	gene_id "MSTRG.195279"; transcript_id "MSTRG.195279.45"; exon_number "5";
chr8	StringTie	exon	143927854	143927992	1000	-	.	gene_id "MSTRG.195279"; transcript_id "MSTRG.195279.45"; exon_number "6";
chr8	StringTie	exon	143929103	143929281	1000	-	.	gene_id "MSTRG.195279"; transcript_id "MSTRG.195279.45"; exon_number "7";
chr8	StringTie	exon	143929414	143929571	1000	-	.	gene_id "MSTRG.195279"; transcript_id "MSTRG.195279.45"; exon_number "8";
chr8	StringTie	exon	143929646	143929829	1000	-	.	gene_id "MSTRG.195279"; transcript_id "MSTRG.195279.45"; exon_number "9";
chr8	StringTie	exon	143929936	143930062	1000	-	.	gene_id "MSTRG.195279"; transcript_id "MSTRG.195279.45"; exon_number "10";
chr8	StringTie	exon	143930144	143930298	1000	-	.	gene_id "MSTRG.195279"; transcript_id "MSTRG.195279.45"; exon_number "11";
chr8	StringTie	exon	143930384	143930536	1000	-	.	gene_id "MSTRG.195279"; transcript_id "MSTRG.195279.45"; exon_number "12";
chr8	StringTie	exon	143931534	143931659	1000	-	.	gene_id "MSTRG.195279"; transcript_id "MSTRG.195279.45"; exon_number "13";
chr8	StringTie	exon	143931937	143932032	1000	-	.	gene_id "MSTRG.195279"; transcript_id "MSTRG.195279.45"; exon_number "14";
chr8	StringTie	exon	143932130	143932234	1000	-	.	gene_id "MSTRG.195279"; transcript_id "MSTRG.195279.45"; exon_number "15";
chr8	StringTie	exon	143932400	143932561	1000	-	.	gene_id "MSTRG.195279"; transcript_id "MSTRG.195279.45"; exon_number "16";
chr8	StringTie	exon	143932635	143932712	1000	-	.	gene_id "MSTRG.195279"; transcript_id "MSTRG.195279.45"; exon_number "17";
chr8	StringTie	exon	143932793	143933111	1000	-	.	gene_id "MSTRG.195279"; transcript_id "MSTRG.195279.45"; exon_number "18";
chr8	StringTie	exon	143933197	143933351	1000	-	.	gene_id "MSTRG.195279"; transcript_id "MSTRG.195279.45"; exon_number "19";
chr8	StringTie	exon	143933998	143934091	1000	-	.	gene_id "MSTRG.195279"; transcript_id "MSTRG.195279.45"; exon_number "20";
chr8	StringTie	exon	143934318	143934445	1000	-	.	gene_id "MSTRG.195279"; transcript_id "MSTRG.195279.45"; exon_number "21";
chr8	StringTie	exon	143934635	143934730	1000	-	.	gene_id "MSTRG.195279"; transcript_id "MSTRG.195279.45"; exon_number "22";
chr8	StringTie	exon	143934810	143934929	1000	-	.	gene_id "MSTRG.195279"; transcript_id "MSTRG.195279.45"; exon_number "23";
chr8	StringTie	exon	143935023	143935117	1000	-	.	gene_id "MSTRG.195279"; transcript_id "MSTRG.195279.45"; exon_number "24";
chr8	StringTie	exon	143935198	143935313	1000	-	.	gene_id "MSTRG.195279"; transcript_id "MSTRG.195279.45"; exon_number "25";
chr8	StringTie	exon	143935848	143936014	1000	-	.	gene_id "MSTRG.195279"; transcript_id "MSTRG.195279.45"; exon_number "26";
chr8	StringTie	exon	143936979	143937071	1000	-	.	gene_id "MSTRG.195279"; transcript_id "MSTRG.195279.45"; exon_number "27";
chr8	StringTie	exon	143937165	143937242	1000	-	.	gene_id "MSTRG.195279"; transcript_id "MSTRG.195279.45"; exon_number "28";
chr8	StringTie	exon	143938151	143938240	1000	-	.	gene_id "MSTRG.195279"; transcript_id "MSTRG.195279.45"; exon_number "29";
chr8	StringTie	exon	143938631	143938692	1000	-	.	gene_id "MSTRG.195279"; transcript_id "MSTRG.195279.45"; exon_number "30";
chr8	StringTie	exon	143953726	143954469	1000	-	.	gene_id "MSTRG.195279"; transcript_id "MSTRG.195279.45"; exon_number "31";
chr8	StringTie	transcript	143991876	143993358	1000	-	.	gene_id "MSTRG.195279"; transcript_id "MSTRG.195279.451";
chr8	StringTie	exon	143991876	143992011	1000	-	.	gene_id "MSTRG.195279"; transcript_id "MSTRG.195279.451"; exon_number "1";
chr8	StringTie	exon	143992482	143992596	1000	-	.	gene_id "MSTRG.195279"; transcript_id "MSTRG.195279.451"; exon_number "2";
chr8	StringTie	exon	143992686	143993358	1000	-	.	gene_id "MSTRG.195279"; transcript_id "MSTRG.195279.451"; exon_number "3";
chr8	StringTie	transcript	143991876	143993416	1000	-	.	gene_id "MSTRG.195279"; transcript_id "MSTRG.195279.452";
chr8	StringTie	exon	143991876	143992011	1000	-	.	gene_id "MSTRG.195279"; transcript_id "MSTRG.195279.452"; exon_number "1";
chr8	StringTie	exon	143992482	143992563	1000	-	.	gene_id "MSTRG.195279"; transcript_id "MSTRG.195279.452"; exon_number "2";
chr8	StringTie	exon	143992782	143992978	1000	-	.	gene_id "MSTRG.195279"; transcript_id "MSTRG.195279.452"; exon_number "3";
chr8	StringTie	exon	143993091	143993416	1000	-	.	gene_id "MSTRG.195279"; transcript_id "MSTRG.195279.452"; exon_number "4";
chr8	StringTie	transcript	143991883	143993478	1000	-	.	gene_id "MSTRG.195279"; transcript_id "MSTRG.195279.453";
chr8	StringTie	exon	143991883	143991990	1000	-	.	gene_id "MSTRG.195279"; transcript_id "MSTRG.195279.453"; exon_number "1";
chr8	StringTie	exon	143992482	143992604	1000	-	.	gene_id "MSTRG.195279"; transcript_id "MSTRG.195279.453"; exon_number "2";
chr8	StringTie	exon	143992709	143992926	1000	-	.	gene_id "MSTRG.195279"; transcript_id "MSTRG.195279.453"; exon_number "3";
chr8	StringTie	exon	143992967	143993307	1000	-	.	gene_id "MSTRG.195279"; transcript_id "MSTRG.195279.453"; exon_number "4";
chr8	StringTie	exon	143993362	143993478	1000	-	.	gene_id "MSTRG.195279"; transcript_id "MSTRG.195279.453"; exon_number "5";
chr8	StringTie	transcript	143991945	143993382	1000	-	.	gene_id "MSTRG.195279"; transcript_id "MSTRG.195279.454";
chr8	StringTie	exon	143991945	143992059	1000	-	.	gene_id "MSTRG.195279"; transcript_id "MSTRG.195279.454"; exon_number "1";
chr8	StringTie	exon	143992272	143992363	1000	-	.	gene_id "MSTRG.195279"; transcript_id "MSTRG.195279.454"; exon_number "2";
chr8	StringTie	exon	143992459	143992926	1000	-	.	gene_id "MSTRG.195279"; transcript_id "MSTRG.195279.454"; exon_number "3";
chr8	StringTie	exon	143992967	143993382	1000	-	.	gene_id "MSTRG.195279"; transcript_id "MSTRG.195279.454"; exon_number "4";
chr8	StringTie	transcript	143992521	143993401	1000	-	.	gene_id "MSTRG.195279"; transcript_id "MSTRG.195279.455";
chr8	StringTie	exon	143992521	143992563	1000	-	.	gene_id "MSTRG.195279"; transcript_id "MSTRG.195279.455"; exon_number "1";
chr8	StringTie	exon	143992782	143992926	1000	-	.	gene_id "MSTRG.195279"; transcript_id "MSTRG.195279.455"; exon_number "2";
chr8	StringTie	exon	143992967	143993401	1000	-	.	gene_id "MSTRG.195279"; transcript_id "MSTRG.195279.455"; exon_number "3";
chr8	StringTie	transcript	143992692	143993317	1000	-	.	gene_id "MSTRG.195279"; transcript_id "MSTRG.195279.456";
chr8	StringTie	exon	143992692	143992865	1000	-	.	gene_id "MSTRG.195279"; transcript_id "MSTRG.195279.456"; exon_number "1";
chr8	StringTie	exon	143993091	143993242	1000	-	.	gene_id "MSTRG.195279"; transcript_id "MSTRG.195279.456"; exon_number "2";
chr8	StringTie	exon	143993286	143993317	1000	-	.	gene_id "MSTRG.195279"; transcript_id "MSTRG.195279.456"; exon_number "3";
chr8	StringTie	transcript	143992698	143993165	1000	-	.	gene_id "MSTRG.195279"; transcript_id "MSTRG.195279.457";
chr8	StringTie	exon	143992698	143992856	1000	-	.	gene_id "MSTRG.195279"; transcript_id "MSTRG.195279.457"; exon_number "1";
chr8	StringTie	exon	143992885	143993165	1000	-	.	gene_id "MSTRG.195279"; transcript_id "MSTRG.195279.457"; exon_number "2";
chr8	StringTie	transcript	144010473	144019687	1000	-	.	gene_id "MSTRG.195279"; transcript_id "MSTRG.195279.458";
chr8	StringTie	exon	144010473	144010707	1000	-	.	gene_id "MSTRG.195279"; transcript_id "MSTRG.195279.458"; exon_number "1";
chr8	StringTie	exon	144012530	144012769	1000	-	.	gene_id "MSTRG.195279"; transcript_id "MSTRG.195279.458"; exon_number "2";
chr8	StringTie	exon	144019483	144019687	1000	-	.	gene_id "MSTRG.195279"; transcript_id "MSTRG.195279.458"; exon_number "3";
chr8	StringTie	transcript	144010656	144013121	1000	-	.	gene_id "MSTRG.195279"; transcript_id "MSTRG.195279.459";
chr8	StringTie	exon	144010656	144010707	1000	-	.	gene_id "MSTRG.195279"; transcript_id "MSTRG.195279.459"; exon_number "1";
chr8	StringTie	exon	144012530	144012769	1000	-	.	gene_id "MSTRG.195279"; transcript_id "MSTRG.195279.459"; exon_number "2";
chr8	StringTie	exon	144013005	144013121	1000	-	.	gene_id "MSTRG.195279"; transcript_id "MSTRG.195279.459"; exon_number "3";
chr8	StringTie	transcript	143915014	143941638	1000	-	.	gene_id "MSTRG.195279"; transcript_id "MSTRG.195279.46";
chr8	StringTie	exon	143915014	143922158	1000	-	.	gene_id "MSTRG.195279"; transcript_id "MSTRG.195279.46"; exon_number "1";
chr8	StringTie	exon	143922181	143922395	1000	-	.	gene_id "MSTRG.195279"; transcript_id "MSTRG.195279.46"; exon_number "2";
chr8	StringTie	exon	143926784	143926882	1000	-	.	gene_id "MSTRG.195279"; transcript_id "MSTRG.195279.46"; exon_number "3";
chr8	StringTie	exon	143926977	143927081	1000	-	.	gene_id "MSTRG.195279"; transcript_id "MSTRG.195279.46"; exon_number "4";
chr8	StringTie	exon	143927252	143927335	1000	-	.	gene_id "MSTRG.195279"; transcript_id "MSTRG.195279.46"; exon_number "5";
chr8	StringTie	exon	143927410	143927766	1000	-	.	gene_id "MSTRG.195279"; transcript_id "MSTRG.195279.46"; exon_number "6";
chr8	StringTie	exon	143927854	143927992	1000	-	.	gene_id "MSTRG.195279"; transcript_id "MSTRG.195279.46"; exon_number "7";
chr8	StringTie	exon	143929103	143929281	1000	-	.	gene_id "MSTRG.195279"; transcript_id "MSTRG.195279.46"; exon_number "8";
chr8	StringTie	exon	143929414	143929571	1000	-	.	gene_id "MSTRG.195279"; transcript_id "MSTRG.195279.46"; exon_number "9";
chr8	StringTie	exon	143929646	143929829	1000	-	.	gene_id "MSTRG.195279"; transcript_id "MSTRG.195279.46"; exon_number "10";
chr8	StringTie	exon	143929936	143930062	1000	-	.	gene_id "MSTRG.195279"; transcript_id "MSTRG.195279.46"; exon_number "11";
chr8	StringTie	exon	143930144	143930298	1000	-	.	gene_id "MSTRG.195279"; transcript_id "MSTRG.195279.46"; exon_number "12";
chr8	StringTie	exon	143930384	143930536	1000	-	.	gene_id "MSTRG.195279"; transcript_id "MSTRG.195279.46"; exon_number "13";
chr8	StringTie	exon	143931534	143931659	1000	-	.	gene_id "MSTRG.195279"; transcript_id "MSTRG.195279.46"; exon_number "14";
chr8	StringTie	exon	143931937	143932032	1000	-	.	gene_id "MSTRG.195279"; transcript_id "MSTRG.195279.46"; exon_number "15";
chr8	StringTie	exon	143932130	143932234	1000	-	.	gene_id "MSTRG.195279"; transcript_id "MSTRG.195279.46"; exon_number "16";
chr8	StringTie	exon	143932400	143932561	1000	-	.	gene_id "MSTRG.195279"; transcript_id "MSTRG.195279.46"; exon_number "17";
chr8	StringTie	exon	143932635	143932712	1000	-	.	gene_id "MSTRG.195279"; transcript_id "MSTRG.195279.46"; exon_number "18";
chr8	StringTie	exon	143932793	143933111	1000	-	.	gene_id "MSTRG.195279"; transcript_id "MSTRG.195279.46"; exon_number "19";
chr8	StringTie	exon	143933197	143933351	1000	-	.	gene_id "MSTRG.195279"; transcript_id "MSTRG.195279.46"; exon_number "20";
chr8	StringTie	exon	143933998	143934091	1000	-	.	gene_id "MSTRG.195279"; transcript_id "MSTRG.195279.46"; exon_number "21";
chr8	StringTie	exon	143934318	143934445	1000	-	.	gene_id "MSTRG.195279"; transcript_id "MSTRG.195279.46"; exon_number "22";
chr8	StringTie	exon	143934635	143934730	1000	-	.	gene_id "MSTRG.195279"; transcript_id "MSTRG.195279.46"; exon_number "23";
chr8	StringTie	exon	143934810	143934929	1000	-	.	gene_id "MSTRG.195279"; transcript_id "MSTRG.195279.46"; exon_number "24";
chr8	StringTie	exon	143935011	143935117	1000	-	.	gene_id "MSTRG.195279"; transcript_id "MSTRG.195279.46"; exon_number "25";
chr8	StringTie	exon	143935198	143935313	1000	-	.	gene_id "MSTRG.195279"; transcript_id "MSTRG.195279.46"; exon_number "26";
chr8	StringTie	exon	143935848	143936014	1000	-	.	gene_id "MSTRG.195279"; transcript_id "MSTRG.195279.46"; exon_number "27";
chr8	StringTie	exon	143936979	143937071	1000	-	.	gene_id "MSTRG.195279"; transcript_id "MSTRG.195279.46"; exon_number "28";
chr8	StringTie	exon	143937165	143937242	1000	-	.	gene_id "MSTRG.195279"; transcript_id "MSTRG.195279.46"; exon_number "29";
chr8	StringTie	exon	143938151	143938240	1000	-	.	gene_id "MSTRG.195279"; transcript_id "MSTRG.195279.46"; exon_number "30";
chr8	StringTie	exon	143938631	143938692	1000	-	.	gene_id "MSTRG.195279"; transcript_id "MSTRG.195279.46"; exon_number "31";
chr8	StringTie	exon	143939350	143941638	1000	-	.	gene_id "MSTRG.195279"; transcript_id "MSTRG.195279.46"; exon_number "32";
chr8	StringTie	transcript	143915017	143976025	1000	-	.	gene_id "MSTRG.195279"; transcript_id "MSTRG.195279.47";
chr8	StringTie	exon	143915017	143922395	1000	-	.	gene_id "MSTRG.195279"; transcript_id "MSTRG.195279.47"; exon_number "1";
chr8	StringTie	exon	143926784	143926882	1000	-	.	gene_id "MSTRG.195279"; transcript_id "MSTRG.195279.47"; exon_number "2";
chr8	StringTie	exon	143926977	143927081	1000	-	.	gene_id "MSTRG.195279"; transcript_id "MSTRG.195279.47"; exon_number "3";
chr8	StringTie	exon	143927252	143927335	1000	-	.	gene_id "MSTRG.195279"; transcript_id "MSTRG.195279.47"; exon_number "4";
chr8	StringTie	exon	143927410	143927766	1000	-	.	gene_id "MSTRG.195279"; transcript_id "MSTRG.195279.47"; exon_number "5";
chr8	StringTie	exon	143927854	143927992	1000	-	.	gene_id "MSTRG.195279"; transcript_id "MSTRG.195279.47"; exon_number "6";
chr8	StringTie	exon	143929103	143929281	1000	-	.	gene_id "MSTRG.195279"; transcript_id "MSTRG.195279.47"; exon_number "7";
chr8	StringTie	exon	143929414	143929571	1000	-	.	gene_id "MSTRG.195279"; transcript_id "MSTRG.195279.47"; exon_number "8";
chr8	StringTie	exon	143929646	143929829	1000	-	.	gene_id "MSTRG.195279"; transcript_id "MSTRG.195279.47"; exon_number "9";
chr8	StringTie	exon	143929936	143930062	1000	-	.	gene_id "MSTRG.195279"; transcript_id "MSTRG.195279.47"; exon_number "10";
chr8	StringTie	exon	143930144	143930298	1000	-	.	gene_id "MSTRG.195279"; transcript_id "MSTRG.195279.47"; exon_number "11";
chr8	StringTie	exon	143930384	143930536	1000	-	.	gene_id "MSTRG.195279"; transcript_id "MSTRG.195279.47"; exon_number "12";
chr8	StringTie	exon	143931534	143931659	1000	-	.	gene_id "MSTRG.195279"; transcript_id "MSTRG.195279.47"; exon_number "13";
chr8	StringTie	exon	143931937	143932032	1000	-	.	gene_id "MSTRG.195279"; transcript_id "MSTRG.195279.47"; exon_number "14";
chr8	StringTie	exon	143932130	143932234	1000	-	.	gene_id "MSTRG.195279"; transcript_id "MSTRG.195279.47"; exon_number "15";
chr8	StringTie	exon	143932400	143932561	1000	-	.	gene_id "MSTRG.195279"; transcript_id "MSTRG.195279.47"; exon_number "16";
chr8	StringTie	exon	143932635	143932712	1000	-	.	gene_id "MSTRG.195279"; transcript_id "MSTRG.195279.47"; exon_number "17";
chr8	StringTie	exon	143932793	143933111	1000	-	.	gene_id "MSTRG.195279"; transcript_id "MSTRG.195279.47"; exon_number "18";
chr8	StringTie	exon	143933197	143933351	1000	-	.	gene_id "MSTRG.195279"; transcript_id "MSTRG.195279.47"; exon_number "19";
chr8	StringTie	exon	143933998	143934091	1000	-	.	gene_id "MSTRG.195279"; transcript_id "MSTRG.195279.47"; exon_number "20";
chr8	StringTie	exon	143934318	143934445	1000	-	.	gene_id "MSTRG.195279"; transcript_id "MSTRG.195279.47"; exon_number "21";
chr8	StringTie	exon	143934635	143934730	1000	-	.	gene_id "MSTRG.195279"; transcript_id "MSTRG.195279.47"; exon_number "22";
chr8	StringTie	exon	143934810	143934929	1000	-	.	gene_id "MSTRG.195279"; transcript_id "MSTRG.195279.47"; exon_number "23";
chr8	StringTie	exon	143935011	143935117	1000	-	.	gene_id "MSTRG.195279"; transcript_id "MSTRG.195279.47"; exon_number "24";
chr8	StringTie	exon	143935198	143935313	1000	-	.	gene_id "MSTRG.195279"; transcript_id "MSTRG.195279.47"; exon_number "25";
chr8	StringTie	exon	143935848	143936014	1000	-	.	gene_id "MSTRG.195279"; transcript_id "MSTRG.195279.47"; exon_number "26";
chr8	StringTie	exon	143936979	143937071	1000	-	.	gene_id "MSTRG.195279"; transcript_id "MSTRG.195279.47"; exon_number "27";
chr8	StringTie	exon	143937165	143937242	1000	-	.	gene_id "MSTRG.195279"; transcript_id "MSTRG.195279.47"; exon_number "28";
chr8	StringTie	exon	143937749	143937784	1000	-	.	gene_id "MSTRG.195279"; transcript_id "MSTRG.195279.47"; exon_number "29";
chr8	StringTie	exon	143938151	143938240	1000	-	.	gene_id "MSTRG.195279"; transcript_id "MSTRG.195279.47"; exon_number "30";
chr8	StringTie	exon	143938401	143938415	1000	-	.	gene_id "MSTRG.195279"; transcript_id "MSTRG.195279.47"; exon_number "31";
chr8	StringTie	exon	143938631	143938692	1000	-	.	gene_id "MSTRG.195279"; transcript_id "MSTRG.195279.47"; exon_number "32";
chr8	StringTie	exon	143975177	143975375	1000	-	.	gene_id "MSTRG.195279"; transcript_id "MSTRG.195279.47"; exon_number "33";
chr8	StringTie	exon	143975953	143976025	1000	-	.	gene_id "MSTRG.195279"; transcript_id "MSTRG.195279.47"; exon_number "34";
chr8	StringTie	transcript	143915017	143944109	1000	-	.	gene_id "MSTRG.195279"; transcript_id "MSTRG.195279.48";
chr8	StringTie	exon	143915017	143922395	1000	-	.	gene_id "MSTRG.195279"; transcript_id "MSTRG.195279.48"; exon_number "1";
chr8	StringTie	exon	143926784	143926882	1000	-	.	gene_id "MSTRG.195279"; transcript_id "MSTRG.195279.48"; exon_number "2";
chr8	StringTie	exon	143926977	143927081	1000	-	.	gene_id "MSTRG.195279"; transcript_id "MSTRG.195279.48"; exon_number "3";
chr8	StringTie	exon	143927252	143927335	1000	-	.	gene_id "MSTRG.195279"; transcript_id "MSTRG.195279.48"; exon_number "4";
chr8	StringTie	exon	143927410	143927766	1000	-	.	gene_id "MSTRG.195279"; transcript_id "MSTRG.195279.48"; exon_number "5";
chr8	StringTie	exon	143927854	143927992	1000	-	.	gene_id "MSTRG.195279"; transcript_id "MSTRG.195279.48"; exon_number "6";
chr8	StringTie	exon	143929103	143929281	1000	-	.	gene_id "MSTRG.195279"; transcript_id "MSTRG.195279.48"; exon_number "7";
chr8	StringTie	exon	143929414	143929571	1000	-	.	gene_id "MSTRG.195279"; transcript_id "MSTRG.195279.48"; exon_number "8";
chr8	StringTie	exon	143929646	143929829	1000	-	.	gene_id "MSTRG.195279"; transcript_id "MSTRG.195279.48"; exon_number "9";
chr8	StringTie	exon	143929936	143930062	1000	-	.	gene_id "MSTRG.195279"; transcript_id "MSTRG.195279.48"; exon_number "10";
chr8	StringTie	exon	143930144	143930298	1000	-	.	gene_id "MSTRG.195279"; transcript_id "MSTRG.195279.48"; exon_number "11";
chr8	StringTie	exon	143930384	143930536	1000	-	.	gene_id "MSTRG.195279"; transcript_id "MSTRG.195279.48"; exon_number "12";
chr8	StringTie	exon	143931534	143931659	1000	-	.	gene_id "MSTRG.195279"; transcript_id "MSTRG.195279.48"; exon_number "13";
chr8	StringTie	exon	143931937	143932032	1000	-	.	gene_id "MSTRG.195279"; transcript_id "MSTRG.195279.48"; exon_number "14";
chr8	StringTie	exon	143932130	143932234	1000	-	.	gene_id "MSTRG.195279"; transcript_id "MSTRG.195279.48"; exon_number "15";
chr8	StringTie	exon	143932400	143932561	1000	-	.	gene_id "MSTRG.195279"; transcript_id "MSTRG.195279.48"; exon_number "16";
chr8	StringTie	exon	143932635	143932712	1000	-	.	gene_id "MSTRG.195279"; transcript_id "MSTRG.195279.48"; exon_number "17";
chr8	StringTie	exon	143932793	143933111	1000	-	.	gene_id "MSTRG.195279"; transcript_id "MSTRG.195279.48"; exon_number "18";
chr8	StringTie	exon	143933197	143933351	1000	-	.	gene_id "MSTRG.195279"; transcript_id "MSTRG.195279.48"; exon_number "19";
chr8	StringTie	exon	143933998	143934091	1000	-	.	gene_id "MSTRG.195279"; transcript_id "MSTRG.195279.48"; exon_number "20";
chr8	StringTie	exon	143934318	143934445	1000	-	.	gene_id "MSTRG.195279"; transcript_id "MSTRG.195279.48"; exon_number "21";
chr8	StringTie	exon	143934635	143934730	1000	-	.	gene_id "MSTRG.195279"; transcript_id "MSTRG.195279.48"; exon_number "22";
chr8	StringTie	exon	143934810	143934929	1000	-	.	gene_id "MSTRG.195279"; transcript_id "MSTRG.195279.48"; exon_number "23";
chr8	StringTie	exon	143935011	143935117	1000	-	.	gene_id "MSTRG.195279"; transcript_id "MSTRG.195279.48"; exon_number "24";
chr8	StringTie	exon	143935198	143935313	1000	-	.	gene_id "MSTRG.195279"; transcript_id "MSTRG.195279.48"; exon_number "25";
chr8	StringTie	exon	143935848	143936014	1000	-	.	gene_id "MSTRG.195279"; transcript_id "MSTRG.195279.48"; exon_number "26";
chr8	StringTie	exon	143936979	143937071	1000	-	.	gene_id "MSTRG.195279"; transcript_id "MSTRG.195279.48"; exon_number "27";
chr8	StringTie	exon	143937165	143937242	1000	-	.	gene_id "MSTRG.195279"; transcript_id "MSTRG.195279.48"; exon_number "28";
chr8	StringTie	exon	143938151	143938240	1000	-	.	gene_id "MSTRG.195279"; transcript_id "MSTRG.195279.48"; exon_number "29";
chr8	StringTie	exon	143938631	143938692	1000	-	.	gene_id "MSTRG.195279"; transcript_id "MSTRG.195279.48"; exon_number "30";
chr8	StringTie	exon	143943779	143944109	1000	-	.	gene_id "MSTRG.195279"; transcript_id "MSTRG.195279.48"; exon_number "31";
chr8	StringTie	transcript	143915017	143986541	1000	-	.	gene_id "MSTRG.195279"; transcript_id "MSTRG.195279.49";
chr8	StringTie	exon	143915017	143922395	1000	-	.	gene_id "MSTRG.195279"; transcript_id "MSTRG.195279.49"; exon_number "1";
chr8	StringTie	exon	143922504	143925884	1000	-	.	gene_id "MSTRG.195279"; transcript_id "MSTRG.195279.49"; exon_number "2";
chr8	StringTie	exon	143926784	143926882	1000	-	.	gene_id "MSTRG.195279"; transcript_id "MSTRG.195279.49"; exon_number "3";
chr8	StringTie	exon	143926977	143927335	1000	-	.	gene_id "MSTRG.195279"; transcript_id "MSTRG.195279.49"; exon_number "4";
chr8	StringTie	exon	143927410	143927766	1000	-	.	gene_id "MSTRG.195279"; transcript_id "MSTRG.195279.49"; exon_number "5";
chr8	StringTie	exon	143927854	143927992	1000	-	.	gene_id "MSTRG.195279"; transcript_id "MSTRG.195279.49"; exon_number "6";
chr8	StringTie	exon	143929103	143929281	1000	-	.	gene_id "MSTRG.195279"; transcript_id "MSTRG.195279.49"; exon_number "7";
chr8	StringTie	exon	143929414	143929571	1000	-	.	gene_id "MSTRG.195279"; transcript_id "MSTRG.195279.49"; exon_number "8";
chr8	StringTie	exon	143929646	143929829	1000	-	.	gene_id "MSTRG.195279"; transcript_id "MSTRG.195279.49"; exon_number "9";
chr8	StringTie	exon	143929936	143930062	1000	-	.	gene_id "MSTRG.195279"; transcript_id "MSTRG.195279.49"; exon_number "10";
chr8	StringTie	exon	143930144	143930298	1000	-	.	gene_id "MSTRG.195279"; transcript_id "MSTRG.195279.49"; exon_number "11";
chr8	StringTie	exon	143930384	143930536	1000	-	.	gene_id "MSTRG.195279"; transcript_id "MSTRG.195279.49"; exon_number "12";
chr8	StringTie	exon	143931534	143931659	1000	-	.	gene_id "MSTRG.195279"; transcript_id "MSTRG.195279.49"; exon_number "13";
chr8	StringTie	exon	143931937	143932032	1000	-	.	gene_id "MSTRG.195279"; transcript_id "MSTRG.195279.49"; exon_number "14";
chr8	StringTie	exon	143932130	143932234	1000	-	.	gene_id "MSTRG.195279"; transcript_id "MSTRG.195279.49"; exon_number "15";
chr8	StringTie	exon	143932400	143932561	1000	-	.	gene_id "MSTRG.195279"; transcript_id "MSTRG.195279.49"; exon_number "16";
chr8	StringTie	exon	143932635	143932712	1000	-	.	gene_id "MSTRG.195279"; transcript_id "MSTRG.195279.49"; exon_number "17";
chr8	StringTie	exon	143932793	143933111	1000	-	.	gene_id "MSTRG.195279"; transcript_id "MSTRG.195279.49"; exon_number "18";
chr8	StringTie	exon	143933197	143933351	1000	-	.	gene_id "MSTRG.195279"; transcript_id "MSTRG.195279.49"; exon_number "19";
chr8	StringTie	exon	143933998	143934091	1000	-	.	gene_id "MSTRG.195279"; transcript_id "MSTRG.195279.49"; exon_number "20";
chr8	StringTie	exon	143934318	143934445	1000	-	.	gene_id "MSTRG.195279"; transcript_id "MSTRG.195279.49"; exon_number "21";
chr8	StringTie	exon	143934635	143934730	1000	-	.	gene_id "MSTRG.195279"; transcript_id "MSTRG.195279.49"; exon_number "22";
chr8	StringTie	exon	143934810	143934929	1000	-	.	gene_id "MSTRG.195279"; transcript_id "MSTRG.195279.49"; exon_number "23";
chr8	StringTie	exon	143935011	143935117	1000	-	.	gene_id "MSTRG.195279"; transcript_id "MSTRG.195279.49"; exon_number "24";
chr8	StringTie	exon	143935198	143935313	1000	-	.	gene_id "MSTRG.195279"; transcript_id "MSTRG.195279.49"; exon_number "25";
chr8	StringTie	exon	143935848	143936014	1000	-	.	gene_id "MSTRG.195279"; transcript_id "MSTRG.195279.49"; exon_number "26";
chr8	StringTie	exon	143936979	143937071	1000	-	.	gene_id "MSTRG.195279"; transcript_id "MSTRG.195279.49"; exon_number "27";
chr8	StringTie	exon	143937165	143937242	1000	-	.	gene_id "MSTRG.195279"; transcript_id "MSTRG.195279.49"; exon_number "28";
chr8	StringTie	exon	143938151	143938240	1000	-	.	gene_id "MSTRG.195279"; transcript_id "MSTRG.195279.49"; exon_number "29";
chr8	StringTie	exon	143938631	143938692	1000	-	.	gene_id "MSTRG.195279"; transcript_id "MSTRG.195279.49"; exon_number "30";
chr8	StringTie	exon	143958595	143960254	1000	-	.	gene_id "MSTRG.195279"; transcript_id "MSTRG.195279.49"; exon_number "31";
chr8	StringTie	exon	143975177	143975375	1000	-	.	gene_id "MSTRG.195279"; transcript_id "MSTRG.195279.49"; exon_number "32";
chr8	StringTie	exon	143976703	143977830	1000	-	.	gene_id "MSTRG.195279"; transcript_id "MSTRG.195279.49"; exon_number "33";
chr8	StringTie	exon	143977907	143978081	1000	-	.	gene_id "MSTRG.195279"; transcript_id "MSTRG.195279.49"; exon_number "34";
chr8	StringTie	exon	143982932	143983065	1000	-	.	gene_id "MSTRG.195279"; transcript_id "MSTRG.195279.49"; exon_number "35";
chr8	StringTie	exon	143983167	143984104	1000	-	.	gene_id "MSTRG.195279"; transcript_id "MSTRG.195279.49"; exon_number "36";
chr8	StringTie	exon	143984210	143984431	1000	-	.	gene_id "MSTRG.195279"; transcript_id "MSTRG.195279.49"; exon_number "37";
chr8	StringTie	exon	143984544	143984989	1000	-	.	gene_id "MSTRG.195279"; transcript_id "MSTRG.195279.49"; exon_number "38";
chr8	StringTie	exon	143985071	143985322	1000	-	.	gene_id "MSTRG.195279"; transcript_id "MSTRG.195279.49"; exon_number "39";
chr8	StringTie	exon	143985412	143985648	1000	-	.	gene_id "MSTRG.195279"; transcript_id "MSTRG.195279.49"; exon_number "40";
chr8	StringTie	exon	143985721	143985975	1000	-	.	gene_id "MSTRG.195279"; transcript_id "MSTRG.195279.49"; exon_number "41";
chr8	StringTie	exon	143986055	143986233	1000	-	.	gene_id "MSTRG.195279"; transcript_id "MSTRG.195279.49"; exon_number "42";
chr8	StringTie	exon	143986349	143986541	1000	-	.	gene_id "MSTRG.195279"; transcript_id "MSTRG.195279.49"; exon_number "43";
chr8	StringTie	transcript	143897992	143910330	1000	-	.	gene_id "MSTRG.195279"; transcript_id "MSTRG.195279.5";
chr8	StringTie	exon	143897992	143903022	1000	-	.	gene_id "MSTRG.195279"; transcript_id "MSTRG.195279.5"; exon_number "1";
chr8	StringTie	exon	143903406	143903578	1000	-	.	gene_id "MSTRG.195279"; transcript_id "MSTRG.195279.5"; exon_number "2";
chr8	StringTie	exon	143909769	143910330	1000	-	.	gene_id "MSTRG.195279"; transcript_id "MSTRG.195279.5"; exon_number "3";
chr8	StringTie	transcript	143915019	143939899	1000	-	.	gene_id "MSTRG.195279"; transcript_id "MSTRG.195279.50";
chr8	StringTie	exon	143915019	143922395	1000	-	.	gene_id "MSTRG.195279"; transcript_id "MSTRG.195279.50"; exon_number "1";
chr8	StringTie	exon	143922504	143925884	1000	-	.	gene_id "MSTRG.195279"; transcript_id "MSTRG.195279.50"; exon_number "2";
chr8	StringTie	exon	143926784	143926882	1000	-	.	gene_id "MSTRG.195279"; transcript_id "MSTRG.195279.50"; exon_number "3";
chr8	StringTie	exon	143926977	143927081	1000	-	.	gene_id "MSTRG.195279"; transcript_id "MSTRG.195279.50"; exon_number "4";
chr8	StringTie	exon	143927252	143927335	1000	-	.	gene_id "MSTRG.195279"; transcript_id "MSTRG.195279.50"; exon_number "5";
chr8	StringTie	exon	143927410	143927763	1000	-	.	gene_id "MSTRG.195279"; transcript_id "MSTRG.195279.50"; exon_number "6";
chr8	StringTie	exon	143927854	143927992	1000	-	.	gene_id "MSTRG.195279"; transcript_id "MSTRG.195279.50"; exon_number "7";
chr8	StringTie	exon	143929103	143929281	1000	-	.	gene_id "MSTRG.195279"; transcript_id "MSTRG.195279.50"; exon_number "8";
chr8	StringTie	exon	143929414	143929571	1000	-	.	gene_id "MSTRG.195279"; transcript_id "MSTRG.195279.50"; exon_number "9";
chr8	StringTie	exon	143929646	143929829	1000	-	.	gene_id "MSTRG.195279"; transcript_id "MSTRG.195279.50"; exon_number "10";
chr8	StringTie	exon	143929936	143930062	1000	-	.	gene_id "MSTRG.195279"; transcript_id "MSTRG.195279.50"; exon_number "11";
chr8	StringTie	exon	143930144	143930298	1000	-	.	gene_id "MSTRG.195279"; transcript_id "MSTRG.195279.50"; exon_number "12";
chr8	StringTie	exon	143930384	143930536	1000	-	.	gene_id "MSTRG.195279"; transcript_id "MSTRG.195279.50"; exon_number "13";
chr8	StringTie	exon	143931534	143931659	1000	-	.	gene_id "MSTRG.195279"; transcript_id "MSTRG.195279.50"; exon_number "14";
chr8	StringTie	exon	143931937	143932032	1000	-	.	gene_id "MSTRG.195279"; transcript_id "MSTRG.195279.50"; exon_number "15";
chr8	StringTie	exon	143932130	143932234	1000	-	.	gene_id "MSTRG.195279"; transcript_id "MSTRG.195279.50"; exon_number "16";
chr8	StringTie	exon	143932400	143932561	1000	-	.	gene_id "MSTRG.195279"; transcript_id "MSTRG.195279.50"; exon_number "17";
chr8	StringTie	exon	143932635	143932712	1000	-	.	gene_id "MSTRG.195279"; transcript_id "MSTRG.195279.50"; exon_number "18";
chr8	StringTie	exon	143932793	143933111	1000	-	.	gene_id "MSTRG.195279"; transcript_id "MSTRG.195279.50"; exon_number "19";
chr8	StringTie	exon	143933197	143933351	1000	-	.	gene_id "MSTRG.195279"; transcript_id "MSTRG.195279.50"; exon_number "20";
chr8	StringTie	exon	143933998	143934091	1000	-	.	gene_id "MSTRG.195279"; transcript_id "MSTRG.195279.50"; exon_number "21";
chr8	StringTie	exon	143934318	143934445	1000	-	.	gene_id "MSTRG.195279"; transcript_id "MSTRG.195279.50"; exon_number "22";
chr8	StringTie	exon	143934635	143934730	1000	-	.	gene_id "MSTRG.195279"; transcript_id "MSTRG.195279.50"; exon_number "23";
chr8	StringTie	exon	143934810	143934929	1000	-	.	gene_id "MSTRG.195279"; transcript_id "MSTRG.195279.50"; exon_number "24";
chr8	StringTie	exon	143935023	143935117	1000	-	.	gene_id "MSTRG.195279"; transcript_id "MSTRG.195279.50"; exon_number "25";
chr8	StringTie	exon	143935198	143935313	1000	-	.	gene_id "MSTRG.195279"; transcript_id "MSTRG.195279.50"; exon_number "26";
chr8	StringTie	exon	143935848	143936014	1000	-	.	gene_id "MSTRG.195279"; transcript_id "MSTRG.195279.50"; exon_number "27";
chr8	StringTie	exon	143936979	143937071	1000	-	.	gene_id "MSTRG.195279"; transcript_id "MSTRG.195279.50"; exon_number "28";
chr8	StringTie	exon	143937165	143937242	1000	-	.	gene_id "MSTRG.195279"; transcript_id "MSTRG.195279.50"; exon_number "29";
chr8	StringTie	exon	143938151	143938240	1000	-	.	gene_id "MSTRG.195279"; transcript_id "MSTRG.195279.50"; exon_number "30";
chr8	StringTie	exon	143938631	143938692	1000	-	.	gene_id "MSTRG.195279"; transcript_id "MSTRG.195279.50"; exon_number "31";
chr8	StringTie	exon	143939350	143939899	1000	-	.	gene_id "MSTRG.195279"; transcript_id "MSTRG.195279.50"; exon_number "32";
chr8	StringTie	transcript	143915020	143946729	1000	-	.	gene_id "MSTRG.195279"; transcript_id "MSTRG.195279.51";
chr8	StringTie	exon	143915020	143922395	1000	-	.	gene_id "MSTRG.195279"; transcript_id "MSTRG.195279.51"; exon_number "1";
chr8	StringTie	exon	143922504	143925884	1000	-	.	gene_id "MSTRG.195279"; transcript_id "MSTRG.195279.51"; exon_number "2";
chr8	StringTie	exon	143926784	143926882	1000	-	.	gene_id "MSTRG.195279"; transcript_id "MSTRG.195279.51"; exon_number "3";
chr8	StringTie	exon	143926977	143927081	1000	-	.	gene_id "MSTRG.195279"; transcript_id "MSTRG.195279.51"; exon_number "4";
chr8	StringTie	exon	143927252	143927335	1000	-	.	gene_id "MSTRG.195279"; transcript_id "MSTRG.195279.51"; exon_number "5";
chr8	StringTie	exon	143927410	143927766	1000	-	.	gene_id "MSTRG.195279"; transcript_id "MSTRG.195279.51"; exon_number "6";
chr8	StringTie	exon	143927854	143927992	1000	-	.	gene_id "MSTRG.195279"; transcript_id "MSTRG.195279.51"; exon_number "7";
chr8	StringTie	exon	143929103	143929281	1000	-	.	gene_id "MSTRG.195279"; transcript_id "MSTRG.195279.51"; exon_number "8";
chr8	StringTie	exon	143929414	143929571	1000	-	.	gene_id "MSTRG.195279"; transcript_id "MSTRG.195279.51"; exon_number "9";
chr8	StringTie	exon	143929646	143929829	1000	-	.	gene_id "MSTRG.195279"; transcript_id "MSTRG.195279.51"; exon_number "10";
chr8	StringTie	exon	143929936	143930062	1000	-	.	gene_id "MSTRG.195279"; transcript_id "MSTRG.195279.51"; exon_number "11";
chr8	StringTie	exon	143930144	143930298	1000	-	.	gene_id "MSTRG.195279"; transcript_id "MSTRG.195279.51"; exon_number "12";
chr8	StringTie	exon	143930384	143930536	1000	-	.	gene_id "MSTRG.195279"; transcript_id "MSTRG.195279.51"; exon_number "13";
chr8	StringTie	exon	143931534	143931659	1000	-	.	gene_id "MSTRG.195279"; transcript_id "MSTRG.195279.51"; exon_number "14";
chr8	StringTie	exon	143931937	143932032	1000	-	.	gene_id "MSTRG.195279"; transcript_id "MSTRG.195279.51"; exon_number "15";
chr8	StringTie	exon	143932130	143932234	1000	-	.	gene_id "MSTRG.195279"; transcript_id "MSTRG.195279.51"; exon_number "16";
chr8	StringTie	exon	143932400	143932561	1000	-	.	gene_id "MSTRG.195279"; transcript_id "MSTRG.195279.51"; exon_number "17";
chr8	StringTie	exon	143932635	143932712	1000	-	.	gene_id "MSTRG.195279"; transcript_id "MSTRG.195279.51"; exon_number "18";
chr8	StringTie	exon	143932793	143933111	1000	-	.	gene_id "MSTRG.195279"; transcript_id "MSTRG.195279.51"; exon_number "19";
chr8	StringTie	exon	143933197	143933351	1000	-	.	gene_id "MSTRG.195279"; transcript_id "MSTRG.195279.51"; exon_number "20";
chr8	StringTie	exon	143933998	143934091	1000	-	.	gene_id "MSTRG.195279"; transcript_id "MSTRG.195279.51"; exon_number "21";
chr8	StringTie	exon	143934318	143934445	1000	-	.	gene_id "MSTRG.195279"; transcript_id "MSTRG.195279.51"; exon_number "22";
chr8	StringTie	exon	143934635	143934730	1000	-	.	gene_id "MSTRG.195279"; transcript_id "MSTRG.195279.51"; exon_number "23";
chr8	StringTie	exon	143934810	143934929	1000	-	.	gene_id "MSTRG.195279"; transcript_id "MSTRG.195279.51"; exon_number "24";
chr8	StringTie	exon	143935023	143935117	1000	-	.	gene_id "MSTRG.195279"; transcript_id "MSTRG.195279.51"; exon_number "25";
chr8	StringTie	exon	143935198	143935313	1000	-	.	gene_id "MSTRG.195279"; transcript_id "MSTRG.195279.51"; exon_number "26";
chr8	StringTie	exon	143935848	143936014	1000	-	.	gene_id "MSTRG.195279"; transcript_id "MSTRG.195279.51"; exon_number "27";
chr8	StringTie	exon	143936979	143937071	1000	-	.	gene_id "MSTRG.195279"; transcript_id "MSTRG.195279.51"; exon_number "28";
chr8	StringTie	exon	143937165	143937242	1000	-	.	gene_id "MSTRG.195279"; transcript_id "MSTRG.195279.51"; exon_number "29";
chr8	StringTie	exon	143938151	143938240	1000	-	.	gene_id "MSTRG.195279"; transcript_id "MSTRG.195279.51"; exon_number "30";
chr8	StringTie	exon	143938631	143938692	1000	-	.	gene_id "MSTRG.195279"; transcript_id "MSTRG.195279.51"; exon_number "31";
chr8	StringTie	exon	143943779	143946729	1000	-	.	gene_id "MSTRG.195279"; transcript_id "MSTRG.195279.51"; exon_number "32";
chr8	StringTie	transcript	143915020	143953894	1000	-	.	gene_id "MSTRG.195279"; transcript_id "MSTRG.195279.52";
chr8	StringTie	exon	143915020	143922395	1000	-	.	gene_id "MSTRG.195279"; transcript_id "MSTRG.195279.52"; exon_number "1";
chr8	StringTie	exon	143922504	143925884	1000	-	.	gene_id "MSTRG.195279"; transcript_id "MSTRG.195279.52"; exon_number "2";
chr8	StringTie	exon	143926784	143926882	1000	-	.	gene_id "MSTRG.195279"; transcript_id "MSTRG.195279.52"; exon_number "3";
chr8	StringTie	exon	143926977	143927081	1000	-	.	gene_id "MSTRG.195279"; transcript_id "MSTRG.195279.52"; exon_number "4";
chr8	StringTie	exon	143927252	143927335	1000	-	.	gene_id "MSTRG.195279"; transcript_id "MSTRG.195279.52"; exon_number "5";
chr8	StringTie	exon	143927410	143927766	1000	-	.	gene_id "MSTRG.195279"; transcript_id "MSTRG.195279.52"; exon_number "6";
chr8	StringTie	exon	143927854	143927992	1000	-	.	gene_id "MSTRG.195279"; transcript_id "MSTRG.195279.52"; exon_number "7";
chr8	StringTie	exon	143929103	143929281	1000	-	.	gene_id "MSTRG.195279"; transcript_id "MSTRG.195279.52"; exon_number "8";
chr8	StringTie	exon	143929414	143929571	1000	-	.	gene_id "MSTRG.195279"; transcript_id "MSTRG.195279.52"; exon_number "9";
chr8	StringTie	exon	143929646	143929829	1000	-	.	gene_id "MSTRG.195279"; transcript_id "MSTRG.195279.52"; exon_number "10";
chr8	StringTie	exon	143929936	143930062	1000	-	.	gene_id "MSTRG.195279"; transcript_id "MSTRG.195279.52"; exon_number "11";
chr8	StringTie	exon	143930144	143930298	1000	-	.	gene_id "MSTRG.195279"; transcript_id "MSTRG.195279.52"; exon_number "12";
chr8	StringTie	exon	143930384	143930536	1000	-	.	gene_id "MSTRG.195279"; transcript_id "MSTRG.195279.52"; exon_number "13";
chr8	StringTie	exon	143931534	143931659	1000	-	.	gene_id "MSTRG.195279"; transcript_id "MSTRG.195279.52"; exon_number "14";
chr8	StringTie	exon	143931937	143932032	1000	-	.	gene_id "MSTRG.195279"; transcript_id "MSTRG.195279.52"; exon_number "15";
chr8	StringTie	exon	143932130	143932234	1000	-	.	gene_id "MSTRG.195279"; transcript_id "MSTRG.195279.52"; exon_number "16";
chr8	StringTie	exon	143932400	143932561	1000	-	.	gene_id "MSTRG.195279"; transcript_id "MSTRG.195279.52"; exon_number "17";
chr8	StringTie	exon	143932635	143932712	1000	-	.	gene_id "MSTRG.195279"; transcript_id "MSTRG.195279.52"; exon_number "18";
chr8	StringTie	exon	143932793	143933111	1000	-	.	gene_id "MSTRG.195279"; transcript_id "MSTRG.195279.52"; exon_number "19";
chr8	StringTie	exon	143933197	143933351	1000	-	.	gene_id "MSTRG.195279"; transcript_id "MSTRG.195279.52"; exon_number "20";
chr8	StringTie	exon	143933998	143934091	1000	-	.	gene_id "MSTRG.195279"; transcript_id "MSTRG.195279.52"; exon_number "21";
chr8	StringTie	exon	143934318	143934445	1000	-	.	gene_id "MSTRG.195279"; transcript_id "MSTRG.195279.52"; exon_number "22";
chr8	StringTie	exon	143934635	143934730	1000	-	.	gene_id "MSTRG.195279"; transcript_id "MSTRG.195279.52"; exon_number "23";
chr8	StringTie	exon	143934810	143934929	1000	-	.	gene_id "MSTRG.195279"; transcript_id "MSTRG.195279.52"; exon_number "24";
chr8	StringTie	exon	143935023	143935117	1000	-	.	gene_id "MSTRG.195279"; transcript_id "MSTRG.195279.52"; exon_number "25";
chr8	StringTie	exon	143935198	143935313	1000	-	.	gene_id "MSTRG.195279"; transcript_id "MSTRG.195279.52"; exon_number "26";
chr8	StringTie	exon	143935848	143936014	1000	-	.	gene_id "MSTRG.195279"; transcript_id "MSTRG.195279.52"; exon_number "27";
chr8	StringTie	exon	143936979	143937071	1000	-	.	gene_id "MSTRG.195279"; transcript_id "MSTRG.195279.52"; exon_number "28";
chr8	StringTie	exon	143937165	143937242	1000	-	.	gene_id "MSTRG.195279"; transcript_id "MSTRG.195279.52"; exon_number "29";
chr8	StringTie	exon	143938151	143938240	1000	-	.	gene_id "MSTRG.195279"; transcript_id "MSTRG.195279.52"; exon_number "30";
chr8	StringTie	exon	143938631	143938692	1000	-	.	gene_id "MSTRG.195279"; transcript_id "MSTRG.195279.52"; exon_number "31";
chr8	StringTie	exon	143950184	143953894	1000	-	.	gene_id "MSTRG.195279"; transcript_id "MSTRG.195279.52"; exon_number "32";
chr8	StringTie	transcript	143915022	143973541	1000	-	.	gene_id "MSTRG.195279"; transcript_id "MSTRG.195279.53";
chr8	StringTie	exon	143915022	143922395	1000	-	.	gene_id "MSTRG.195279"; transcript_id "MSTRG.195279.53"; exon_number "1";
chr8	StringTie	exon	143926784	143926882	1000	-	.	gene_id "MSTRG.195279"; transcript_id "MSTRG.195279.53"; exon_number "2";
chr8	StringTie	exon	143926977	143927081	1000	-	.	gene_id "MSTRG.195279"; transcript_id "MSTRG.195279.53"; exon_number "3";
chr8	StringTie	exon	143927252	143927335	1000	-	.	gene_id "MSTRG.195279"; transcript_id "MSTRG.195279.53"; exon_number "4";
chr8	StringTie	exon	143927410	143927766	1000	-	.	gene_id "MSTRG.195279"; transcript_id "MSTRG.195279.53"; exon_number "5";
chr8	StringTie	exon	143927854	143927992	1000	-	.	gene_id "MSTRG.195279"; transcript_id "MSTRG.195279.53"; exon_number "6";
chr8	StringTie	exon	143929103	143929281	1000	-	.	gene_id "MSTRG.195279"; transcript_id "MSTRG.195279.53"; exon_number "7";
chr8	StringTie	exon	143929414	143929571	1000	-	.	gene_id "MSTRG.195279"; transcript_id "MSTRG.195279.53"; exon_number "8";
chr8	StringTie	exon	143929646	143929829	1000	-	.	gene_id "MSTRG.195279"; transcript_id "MSTRG.195279.53"; exon_number "9";
chr8	StringTie	exon	143929936	143930062	1000	-	.	gene_id "MSTRG.195279"; transcript_id "MSTRG.195279.53"; exon_number "10";
chr8	StringTie	exon	143930144	143930298	1000	-	.	gene_id "MSTRG.195279"; transcript_id "MSTRG.195279.53"; exon_number "11";
chr8	StringTie	exon	143930384	143930536	1000	-	.	gene_id "MSTRG.195279"; transcript_id "MSTRG.195279.53"; exon_number "12";
chr8	StringTie	exon	143931534	143931659	1000	-	.	gene_id "MSTRG.195279"; transcript_id "MSTRG.195279.53"; exon_number "13";
chr8	StringTie	exon	143931937	143932032	1000	-	.	gene_id "MSTRG.195279"; transcript_id "MSTRG.195279.53"; exon_number "14";
chr8	StringTie	exon	143932130	143932234	1000	-	.	gene_id "MSTRG.195279"; transcript_id "MSTRG.195279.53"; exon_number "15";
chr8	StringTie	exon	143932400	143932561	1000	-	.	gene_id "MSTRG.195279"; transcript_id "MSTRG.195279.53"; exon_number "16";
chr8	StringTie	exon	143932635	143932712	1000	-	.	gene_id "MSTRG.195279"; transcript_id "MSTRG.195279.53"; exon_number "17";
chr8	StringTie	exon	143932793	143933111	1000	-	.	gene_id "MSTRG.195279"; transcript_id "MSTRG.195279.53"; exon_number "18";
chr8	StringTie	exon	143933197	143933351	1000	-	.	gene_id "MSTRG.195279"; transcript_id "MSTRG.195279.53"; exon_number "19";
chr8	StringTie	exon	143933998	143934091	1000	-	.	gene_id "MSTRG.195279"; transcript_id "MSTRG.195279.53"; exon_number "20";
chr8	StringTie	exon	143934318	143934445	1000	-	.	gene_id "MSTRG.195279"; transcript_id "MSTRG.195279.53"; exon_number "21";
chr8	StringTie	exon	143934635	143934730	1000	-	.	gene_id "MSTRG.195279"; transcript_id "MSTRG.195279.53"; exon_number "22";
chr8	StringTie	exon	143934810	143934929	1000	-	.	gene_id "MSTRG.195279"; transcript_id "MSTRG.195279.53"; exon_number "23";
chr8	StringTie	exon	143935023	143935117	1000	-	.	gene_id "MSTRG.195279"; transcript_id "MSTRG.195279.53"; exon_number "24";
chr8	StringTie	exon	143935198	143935313	1000	-	.	gene_id "MSTRG.195279"; transcript_id "MSTRG.195279.53"; exon_number "25";
chr8	StringTie	exon	143935848	143936014	1000	-	.	gene_id "MSTRG.195279"; transcript_id "MSTRG.195279.53"; exon_number "26";
chr8	StringTie	exon	143936979	143937071	1000	-	.	gene_id "MSTRG.195279"; transcript_id "MSTRG.195279.53"; exon_number "27";
chr8	StringTie	exon	143937165	143937242	1000	-	.	gene_id "MSTRG.195279"; transcript_id "MSTRG.195279.53"; exon_number "28";
chr8	StringTie	exon	143938151	143938240	1000	-	.	gene_id "MSTRG.195279"; transcript_id "MSTRG.195279.53"; exon_number "29";
chr8	StringTie	exon	143938631	143938692	1000	-	.	gene_id "MSTRG.195279"; transcript_id "MSTRG.195279.53"; exon_number "30";
chr8	StringTie	exon	143950184	143950355	1000	-	.	gene_id "MSTRG.195279"; transcript_id "MSTRG.195279.53"; exon_number "31";
chr8	StringTie	exon	143973403	143973541	1000	-	.	gene_id "MSTRG.195279"; transcript_id "MSTRG.195279.53"; exon_number "32";
chr8	StringTie	transcript	143915022	143956823	1000	-	.	gene_id "MSTRG.195279"; transcript_id "MSTRG.195279.54";
chr8	StringTie	exon	143915022	143922395	1000	-	.	gene_id "MSTRG.195279"; transcript_id "MSTRG.195279.54"; exon_number "1";
chr8	StringTie	exon	143922504	143925260	1000	-	.	gene_id "MSTRG.195279"; transcript_id "MSTRG.195279.54"; exon_number "2";
chr8	StringTie	exon	143925387	143925884	1000	-	.	gene_id "MSTRG.195279"; transcript_id "MSTRG.195279.54"; exon_number "3";
chr8	StringTie	exon	143926784	143926882	1000	-	.	gene_id "MSTRG.195279"; transcript_id "MSTRG.195279.54"; exon_number "4";
chr8	StringTie	exon	143926977	143927081	1000	-	.	gene_id "MSTRG.195279"; transcript_id "MSTRG.195279.54"; exon_number "5";
chr8	StringTie	exon	143927252	143927335	1000	-	.	gene_id "MSTRG.195279"; transcript_id "MSTRG.195279.54"; exon_number "6";
chr8	StringTie	exon	143927410	143927766	1000	-	.	gene_id "MSTRG.195279"; transcript_id "MSTRG.195279.54"; exon_number "7";
chr8	StringTie	exon	143927854	143927992	1000	-	.	gene_id "MSTRG.195279"; transcript_id "MSTRG.195279.54"; exon_number "8";
chr8	StringTie	exon	143929103	143929281	1000	-	.	gene_id "MSTRG.195279"; transcript_id "MSTRG.195279.54"; exon_number "9";
chr8	StringTie	exon	143929414	143929571	1000	-	.	gene_id "MSTRG.195279"; transcript_id "MSTRG.195279.54"; exon_number "10";
chr8	StringTie	exon	143929646	143929829	1000	-	.	gene_id "MSTRG.195279"; transcript_id "MSTRG.195279.54"; exon_number "11";
chr8	StringTie	exon	143929936	143930062	1000	-	.	gene_id "MSTRG.195279"; transcript_id "MSTRG.195279.54"; exon_number "12";
chr8	StringTie	exon	143930144	143930298	1000	-	.	gene_id "MSTRG.195279"; transcript_id "MSTRG.195279.54"; exon_number "13";
chr8	StringTie	exon	143930384	143930536	1000	-	.	gene_id "MSTRG.195279"; transcript_id "MSTRG.195279.54"; exon_number "14";
chr8	StringTie	exon	143931534	143931659	1000	-	.	gene_id "MSTRG.195279"; transcript_id "MSTRG.195279.54"; exon_number "15";
chr8	StringTie	exon	143931937	143932032	1000	-	.	gene_id "MSTRG.195279"; transcript_id "MSTRG.195279.54"; exon_number "16";
chr8	StringTie	exon	143932130	143932234	1000	-	.	gene_id "MSTRG.195279"; transcript_id "MSTRG.195279.54"; exon_number "17";
chr8	StringTie	exon	143932400	143932561	1000	-	.	gene_id "MSTRG.195279"; transcript_id "MSTRG.195279.54"; exon_number "18";
chr8	StringTie	exon	143932635	143932712	1000	-	.	gene_id "MSTRG.195279"; transcript_id "MSTRG.195279.54"; exon_number "19";
chr8	StringTie	exon	143932793	143933111	1000	-	.	gene_id "MSTRG.195279"; transcript_id "MSTRG.195279.54"; exon_number "20";
chr8	StringTie	exon	143933197	143933351	1000	-	.	gene_id "MSTRG.195279"; transcript_id "MSTRG.195279.54"; exon_number "21";
chr8	StringTie	exon	143933998	143934091	1000	-	.	gene_id "MSTRG.195279"; transcript_id "MSTRG.195279.54"; exon_number "22";
chr8	StringTie	exon	143934318	143934445	1000	-	.	gene_id "MSTRG.195279"; transcript_id "MSTRG.195279.54"; exon_number "23";
chr8	StringTie	exon	143934635	143934730	1000	-	.	gene_id "MSTRG.195279"; transcript_id "MSTRG.195279.54"; exon_number "24";
chr8	StringTie	exon	143934810	143934929	1000	-	.	gene_id "MSTRG.195279"; transcript_id "MSTRG.195279.54"; exon_number "25";
chr8	StringTie	exon	143935023	143935117	1000	-	.	gene_id "MSTRG.195279"; transcript_id "MSTRG.195279.54"; exon_number "26";
chr8	StringTie	exon	143935198	143935313	1000	-	.	gene_id "MSTRG.195279"; transcript_id "MSTRG.195279.54"; exon_number "27";
chr8	StringTie	exon	143935848	143936014	1000	-	.	gene_id "MSTRG.195279"; transcript_id "MSTRG.195279.54"; exon_number "28";
chr8	StringTie	exon	143936979	143937071	1000	-	.	gene_id "MSTRG.195279"; transcript_id "MSTRG.195279.54"; exon_number "29";
chr8	StringTie	exon	143937165	143937242	1000	-	.	gene_id "MSTRG.195279"; transcript_id "MSTRG.195279.54"; exon_number "30";
chr8	StringTie	exon	143938151	143938240	1000	-	.	gene_id "MSTRG.195279"; transcript_id "MSTRG.195279.54"; exon_number "31";
chr8	StringTie	exon	143938631	143938692	1000	-	.	gene_id "MSTRG.195279"; transcript_id "MSTRG.195279.54"; exon_number "32";
chr8	StringTie	exon	143953726	143956823	1000	-	.	gene_id "MSTRG.195279"; transcript_id "MSTRG.195279.54"; exon_number "33";
chr8	StringTie	transcript	143915022	143944005	1000	-	.	gene_id "MSTRG.195279"; transcript_id "MSTRG.195279.55";
chr8	StringTie	exon	143915022	143922395	1000	-	.	gene_id "MSTRG.195279"; transcript_id "MSTRG.195279.55"; exon_number "1";
chr8	StringTie	exon	143926784	143926882	1000	-	.	gene_id "MSTRG.195279"; transcript_id "MSTRG.195279.55"; exon_number "2";
chr8	StringTie	exon	143926977	143927081	1000	-	.	gene_id "MSTRG.195279"; transcript_id "MSTRG.195279.55"; exon_number "3";
chr8	StringTie	exon	143927252	143927335	1000	-	.	gene_id "MSTRG.195279"; transcript_id "MSTRG.195279.55"; exon_number "4";
chr8	StringTie	exon	143927410	143927766	1000	-	.	gene_id "MSTRG.195279"; transcript_id "MSTRG.195279.55"; exon_number "5";
chr8	StringTie	exon	143927854	143927992	1000	-	.	gene_id "MSTRG.195279"; transcript_id "MSTRG.195279.55"; exon_number "6";
chr8	StringTie	exon	143929103	143929281	1000	-	.	gene_id "MSTRG.195279"; transcript_id "MSTRG.195279.55"; exon_number "7";
chr8	StringTie	exon	143929414	143929571	1000	-	.	gene_id "MSTRG.195279"; transcript_id "MSTRG.195279.55"; exon_number "8";
chr8	StringTie	exon	143929646	143929829	1000	-	.	gene_id "MSTRG.195279"; transcript_id "MSTRG.195279.55"; exon_number "9";
chr8	StringTie	exon	143929936	143930062	1000	-	.	gene_id "MSTRG.195279"; transcript_id "MSTRG.195279.55"; exon_number "10";
chr8	StringTie	exon	143930144	143930298	1000	-	.	gene_id "MSTRG.195279"; transcript_id "MSTRG.195279.55"; exon_number "11";
chr8	StringTie	exon	143930384	143930536	1000	-	.	gene_id "MSTRG.195279"; transcript_id "MSTRG.195279.55"; exon_number "12";
chr8	StringTie	exon	143931534	143931659	1000	-	.	gene_id "MSTRG.195279"; transcript_id "MSTRG.195279.55"; exon_number "13";
chr8	StringTie	exon	143931937	143932032	1000	-	.	gene_id "MSTRG.195279"; transcript_id "MSTRG.195279.55"; exon_number "14";
chr8	StringTie	exon	143932130	143932234	1000	-	.	gene_id "MSTRG.195279"; transcript_id "MSTRG.195279.55"; exon_number "15";
chr8	StringTie	exon	143932400	143932561	1000	-	.	gene_id "MSTRG.195279"; transcript_id "MSTRG.195279.55"; exon_number "16";
chr8	StringTie	exon	143932635	143932712	1000	-	.	gene_id "MSTRG.195279"; transcript_id "MSTRG.195279.55"; exon_number "17";
chr8	StringTie	exon	143932793	143933111	1000	-	.	gene_id "MSTRG.195279"; transcript_id "MSTRG.195279.55"; exon_number "18";
chr8	StringTie	exon	143933197	143933351	1000	-	.	gene_id "MSTRG.195279"; transcript_id "MSTRG.195279.55"; exon_number "19";
chr8	StringTie	exon	143933998	143934091	1000	-	.	gene_id "MSTRG.195279"; transcript_id "MSTRG.195279.55"; exon_number "20";
chr8	StringTie	exon	143934318	143934445	1000	-	.	gene_id "MSTRG.195279"; transcript_id "MSTRG.195279.55"; exon_number "21";
chr8	StringTie	exon	143934635	143934730	1000	-	.	gene_id "MSTRG.195279"; transcript_id "MSTRG.195279.55"; exon_number "22";
chr8	StringTie	exon	143934810	143934929	1000	-	.	gene_id "MSTRG.195279"; transcript_id "MSTRG.195279.55"; exon_number "23";
chr8	StringTie	exon	143935023	143935117	1000	-	.	gene_id "MSTRG.195279"; transcript_id "MSTRG.195279.55"; exon_number "24";
chr8	StringTie	exon	143935198	143935313	1000	-	.	gene_id "MSTRG.195279"; transcript_id "MSTRG.195279.55"; exon_number "25";
chr8	StringTie	exon	143935848	143936014	1000	-	.	gene_id "MSTRG.195279"; transcript_id "MSTRG.195279.55"; exon_number "26";
chr8	StringTie	exon	143936979	143937071	1000	-	.	gene_id "MSTRG.195279"; transcript_id "MSTRG.195279.55"; exon_number "27";
chr8	StringTie	exon	143937165	143937242	1000	-	.	gene_id "MSTRG.195279"; transcript_id "MSTRG.195279.55"; exon_number "28";
chr8	StringTie	exon	143938151	143938240	1000	-	.	gene_id "MSTRG.195279"; transcript_id "MSTRG.195279.55"; exon_number "29";
chr8	StringTie	exon	143938631	143938692	1000	-	.	gene_id "MSTRG.195279"; transcript_id "MSTRG.195279.55"; exon_number "30";
chr8	StringTie	exon	143942392	143944005	1000	-	.	gene_id "MSTRG.195279"; transcript_id "MSTRG.195279.55"; exon_number "31";
chr8	StringTie	transcript	143915022	143942643	1000	-	.	gene_id "MSTRG.195279"; transcript_id "MSTRG.195279.56";
chr8	StringTie	exon	143915022	143922395	1000	-	.	gene_id "MSTRG.195279"; transcript_id "MSTRG.195279.56"; exon_number "1";
chr8	StringTie	exon	143922504	143923646	1000	-	.	gene_id "MSTRG.195279"; transcript_id "MSTRG.195279.56"; exon_number "2";
chr8	StringTie	exon	143923677	143925884	1000	-	.	gene_id "MSTRG.195279"; transcript_id "MSTRG.195279.56"; exon_number "3";
chr8	StringTie	exon	143926784	143926882	1000	-	.	gene_id "MSTRG.195279"; transcript_id "MSTRG.195279.56"; exon_number "4";
chr8	StringTie	exon	143926977	143927081	1000	-	.	gene_id "MSTRG.195279"; transcript_id "MSTRG.195279.56"; exon_number "5";
chr8	StringTie	exon	143927252	143927335	1000	-	.	gene_id "MSTRG.195279"; transcript_id "MSTRG.195279.56"; exon_number "6";
chr8	StringTie	exon	143927410	143927766	1000	-	.	gene_id "MSTRG.195279"; transcript_id "MSTRG.195279.56"; exon_number "7";
chr8	StringTie	exon	143927854	143927992	1000	-	.	gene_id "MSTRG.195279"; transcript_id "MSTRG.195279.56"; exon_number "8";
chr8	StringTie	exon	143929103	143929281	1000	-	.	gene_id "MSTRG.195279"; transcript_id "MSTRG.195279.56"; exon_number "9";
chr8	StringTie	exon	143929414	143929571	1000	-	.	gene_id "MSTRG.195279"; transcript_id "MSTRG.195279.56"; exon_number "10";
chr8	StringTie	exon	143929646	143929829	1000	-	.	gene_id "MSTRG.195279"; transcript_id "MSTRG.195279.56"; exon_number "11";
chr8	StringTie	exon	143929936	143930062	1000	-	.	gene_id "MSTRG.195279"; transcript_id "MSTRG.195279.56"; exon_number "12";
chr8	StringTie	exon	143930144	143930298	1000	-	.	gene_id "MSTRG.195279"; transcript_id "MSTRG.195279.56"; exon_number "13";
chr8	StringTie	exon	143930384	143930536	1000	-	.	gene_id "MSTRG.195279"; transcript_id "MSTRG.195279.56"; exon_number "14";
chr8	StringTie	exon	143931534	143931659	1000	-	.	gene_id "MSTRG.195279"; transcript_id "MSTRG.195279.56"; exon_number "15";
chr8	StringTie	exon	143931937	143932032	1000	-	.	gene_id "MSTRG.195279"; transcript_id "MSTRG.195279.56"; exon_number "16";
chr8	StringTie	exon	143932130	143932234	1000	-	.	gene_id "MSTRG.195279"; transcript_id "MSTRG.195279.56"; exon_number "17";
chr8	StringTie	exon	143932400	143932561	1000	-	.	gene_id "MSTRG.195279"; transcript_id "MSTRG.195279.56"; exon_number "18";
chr8	StringTie	exon	143932635	143932712	1000	-	.	gene_id "MSTRG.195279"; transcript_id "MSTRG.195279.56"; exon_number "19";
chr8	StringTie	exon	143932793	143933111	1000	-	.	gene_id "MSTRG.195279"; transcript_id "MSTRG.195279.56"; exon_number "20";
chr8	StringTie	exon	143933197	143933351	1000	-	.	gene_id "MSTRG.195279"; transcript_id "MSTRG.195279.56"; exon_number "21";
chr8	StringTie	exon	143933998	143934091	1000	-	.	gene_id "MSTRG.195279"; transcript_id "MSTRG.195279.56"; exon_number "22";
chr8	StringTie	exon	143934318	143934445	1000	-	.	gene_id "MSTRG.195279"; transcript_id "MSTRG.195279.56"; exon_number "23";
chr8	StringTie	exon	143934635	143934730	1000	-	.	gene_id "MSTRG.195279"; transcript_id "MSTRG.195279.56"; exon_number "24";
chr8	StringTie	exon	143934810	143934929	1000	-	.	gene_id "MSTRG.195279"; transcript_id "MSTRG.195279.56"; exon_number "25";
chr8	StringTie	exon	143935023	143935117	1000	-	.	gene_id "MSTRG.195279"; transcript_id "MSTRG.195279.56"; exon_number "26";
chr8	StringTie	exon	143935198	143935313	1000	-	.	gene_id "MSTRG.195279"; transcript_id "MSTRG.195279.56"; exon_number "27";
chr8	StringTie	exon	143935848	143936014	1000	-	.	gene_id "MSTRG.195279"; transcript_id "MSTRG.195279.56"; exon_number "28";
chr8	StringTie	exon	143936979	143937071	1000	-	.	gene_id "MSTRG.195279"; transcript_id "MSTRG.195279.56"; exon_number "29";
chr8	StringTie	exon	143937165	143937242	1000	-	.	gene_id "MSTRG.195279"; transcript_id "MSTRG.195279.56"; exon_number "30";
chr8	StringTie	exon	143938151	143938240	1000	-	.	gene_id "MSTRG.195279"; transcript_id "MSTRG.195279.56"; exon_number "31";
chr8	StringTie	exon	143938631	143938692	1000	-	.	gene_id "MSTRG.195279"; transcript_id "MSTRG.195279.56"; exon_number "32";
chr8	StringTie	exon	143939350	143942643	1000	-	.	gene_id "MSTRG.195279"; transcript_id "MSTRG.195279.56"; exon_number "33";
chr8	StringTie	transcript	143915024	143942730	1000	-	.	gene_id "MSTRG.195279"; transcript_id "MSTRG.195279.57";
chr8	StringTie	exon	143915024	143922395	1000	-	.	gene_id "MSTRG.195279"; transcript_id "MSTRG.195279.57"; exon_number "1";
chr8	StringTie	exon	143926784	143926882	1000	-	.	gene_id "MSTRG.195279"; transcript_id "MSTRG.195279.57"; exon_number "2";
chr8	StringTie	exon	143926977	143927081	1000	-	.	gene_id "MSTRG.195279"; transcript_id "MSTRG.195279.57"; exon_number "3";
chr8	StringTie	exon	143927252	143927335	1000	-	.	gene_id "MSTRG.195279"; transcript_id "MSTRG.195279.57"; exon_number "4";
chr8	StringTie	exon	143927410	143927766	1000	-	.	gene_id "MSTRG.195279"; transcript_id "MSTRG.195279.57"; exon_number "5";
chr8	StringTie	exon	143927854	143927992	1000	-	.	gene_id "MSTRG.195279"; transcript_id "MSTRG.195279.57"; exon_number "6";
chr8	StringTie	exon	143929103	143929281	1000	-	.	gene_id "MSTRG.195279"; transcript_id "MSTRG.195279.57"; exon_number "7";
chr8	StringTie	exon	143929414	143929571	1000	-	.	gene_id "MSTRG.195279"; transcript_id "MSTRG.195279.57"; exon_number "8";
chr8	StringTie	exon	143929646	143929829	1000	-	.	gene_id "MSTRG.195279"; transcript_id "MSTRG.195279.57"; exon_number "9";
chr8	StringTie	exon	143929936	143930062	1000	-	.	gene_id "MSTRG.195279"; transcript_id "MSTRG.195279.57"; exon_number "10";
chr8	StringTie	exon	143930144	143930298	1000	-	.	gene_id "MSTRG.195279"; transcript_id "MSTRG.195279.57"; exon_number "11";
chr8	StringTie	exon	143930384	143930536	1000	-	.	gene_id "MSTRG.195279"; transcript_id "MSTRG.195279.57"; exon_number "12";
chr8	StringTie	exon	143931534	143931659	1000	-	.	gene_id "MSTRG.195279"; transcript_id "MSTRG.195279.57"; exon_number "13";
chr8	StringTie	exon	143931937	143932032	1000	-	.	gene_id "MSTRG.195279"; transcript_id "MSTRG.195279.57"; exon_number "14";
chr8	StringTie	exon	143932130	143932234	1000	-	.	gene_id "MSTRG.195279"; transcript_id "MSTRG.195279.57"; exon_number "15";
chr8	StringTie	exon	143932400	143932561	1000	-	.	gene_id "MSTRG.195279"; transcript_id "MSTRG.195279.57"; exon_number "16";
chr8	StringTie	exon	143932635	143932712	1000	-	.	gene_id "MSTRG.195279"; transcript_id "MSTRG.195279.57"; exon_number "17";
chr8	StringTie	exon	143932793	143933111	1000	-	.	gene_id "MSTRG.195279"; transcript_id "MSTRG.195279.57"; exon_number "18";
chr8	StringTie	exon	143933197	143933351	1000	-	.	gene_id "MSTRG.195279"; transcript_id "MSTRG.195279.57"; exon_number "19";
chr8	StringTie	exon	143933998	143934091	1000	-	.	gene_id "MSTRG.195279"; transcript_id "MSTRG.195279.57"; exon_number "20";
chr8	StringTie	exon	143934318	143934445	1000	-	.	gene_id "MSTRG.195279"; transcript_id "MSTRG.195279.57"; exon_number "21";
chr8	StringTie	exon	143934635	143934730	1000	-	.	gene_id "MSTRG.195279"; transcript_id "MSTRG.195279.57"; exon_number "22";
chr8	StringTie	exon	143934810	143934929	1000	-	.	gene_id "MSTRG.195279"; transcript_id "MSTRG.195279.57"; exon_number "23";
chr8	StringTie	exon	143935011	143935117	1000	-	.	gene_id "MSTRG.195279"; transcript_id "MSTRG.195279.57"; exon_number "24";
chr8	StringTie	exon	143935198	143935313	1000	-	.	gene_id "MSTRG.195279"; transcript_id "MSTRG.195279.57"; exon_number "25";
chr8	StringTie	exon	143935848	143936014	1000	-	.	gene_id "MSTRG.195279"; transcript_id "MSTRG.195279.57"; exon_number "26";
chr8	StringTie	exon	143936979	143937071	1000	-	.	gene_id "MSTRG.195279"; transcript_id "MSTRG.195279.57"; exon_number "27";
chr8	StringTie	exon	143937165	143937242	1000	-	.	gene_id "MSTRG.195279"; transcript_id "MSTRG.195279.57"; exon_number "28";
chr8	StringTie	exon	143938151	143938240	1000	-	.	gene_id "MSTRG.195279"; transcript_id "MSTRG.195279.57"; exon_number "29";
chr8	StringTie	exon	143938631	143938692	1000	-	.	gene_id "MSTRG.195279"; transcript_id "MSTRG.195279.57"; exon_number "30";
chr8	StringTie	exon	143939350	143942730	1000	-	.	gene_id "MSTRG.195279"; transcript_id "MSTRG.195279.57"; exon_number "31";
chr8	StringTie	transcript	143915024	143953895	1000	-	.	gene_id "MSTRG.195279"; transcript_id "MSTRG.195279.58";
chr8	StringTie	exon	143915024	143922395	1000	-	.	gene_id "MSTRG.195279"; transcript_id "MSTRG.195279.58"; exon_number "1";
chr8	StringTie	exon	143926784	143926882	1000	-	.	gene_id "MSTRG.195279"; transcript_id "MSTRG.195279.58"; exon_number "2";
chr8	StringTie	exon	143926977	143927081	1000	-	.	gene_id "MSTRG.195279"; transcript_id "MSTRG.195279.58"; exon_number "3";
chr8	StringTie	exon	143927252	143927335	1000	-	.	gene_id "MSTRG.195279"; transcript_id "MSTRG.195279.58"; exon_number "4";
chr8	StringTie	exon	143927410	143927766	1000	-	.	gene_id "MSTRG.195279"; transcript_id "MSTRG.195279.58"; exon_number "5";
chr8	StringTie	exon	143927854	143927992	1000	-	.	gene_id "MSTRG.195279"; transcript_id "MSTRG.195279.58"; exon_number "6";
chr8	StringTie	exon	143929103	143929281	1000	-	.	gene_id "MSTRG.195279"; transcript_id "MSTRG.195279.58"; exon_number "7";
chr8	StringTie	exon	143929414	143929571	1000	-	.	gene_id "MSTRG.195279"; transcript_id "MSTRG.195279.58"; exon_number "8";
chr8	StringTie	exon	143929646	143929829	1000	-	.	gene_id "MSTRG.195279"; transcript_id "MSTRG.195279.58"; exon_number "9";
chr8	StringTie	exon	143929936	143930062	1000	-	.	gene_id "MSTRG.195279"; transcript_id "MSTRG.195279.58"; exon_number "10";
chr8	StringTie	exon	143930144	143930298	1000	-	.	gene_id "MSTRG.195279"; transcript_id "MSTRG.195279.58"; exon_number "11";
chr8	StringTie	exon	143930384	143930536	1000	-	.	gene_id "MSTRG.195279"; transcript_id "MSTRG.195279.58"; exon_number "12";
chr8	StringTie	exon	143931534	143931659	1000	-	.	gene_id "MSTRG.195279"; transcript_id "MSTRG.195279.58"; exon_number "13";
chr8	StringTie	exon	143931937	143932032	1000	-	.	gene_id "MSTRG.195279"; transcript_id "MSTRG.195279.58"; exon_number "14";
chr8	StringTie	exon	143932130	143932234	1000	-	.	gene_id "MSTRG.195279"; transcript_id "MSTRG.195279.58"; exon_number "15";
chr8	StringTie	exon	143932400	143932561	1000	-	.	gene_id "MSTRG.195279"; transcript_id "MSTRG.195279.58"; exon_number "16";
chr8	StringTie	exon	143932635	143932712	1000	-	.	gene_id "MSTRG.195279"; transcript_id "MSTRG.195279.58"; exon_number "17";
chr8	StringTie	exon	143932793	143933111	1000	-	.	gene_id "MSTRG.195279"; transcript_id "MSTRG.195279.58"; exon_number "18";
chr8	StringTie	exon	143933197	143933351	1000	-	.	gene_id "MSTRG.195279"; transcript_id "MSTRG.195279.58"; exon_number "19";
chr8	StringTie	exon	143933998	143934091	1000	-	.	gene_id "MSTRG.195279"; transcript_id "MSTRG.195279.58"; exon_number "20";
chr8	StringTie	exon	143934318	143934445	1000	-	.	gene_id "MSTRG.195279"; transcript_id "MSTRG.195279.58"; exon_number "21";
chr8	StringTie	exon	143934635	143934730	1000	-	.	gene_id "MSTRG.195279"; transcript_id "MSTRG.195279.58"; exon_number "22";
chr8	StringTie	exon	143934810	143934929	1000	-	.	gene_id "MSTRG.195279"; transcript_id "MSTRG.195279.58"; exon_number "23";
chr8	StringTie	exon	143935023	143935117	1000	-	.	gene_id "MSTRG.195279"; transcript_id "MSTRG.195279.58"; exon_number "24";
chr8	StringTie	exon	143935198	143935313	1000	-	.	gene_id "MSTRG.195279"; transcript_id "MSTRG.195279.58"; exon_number "25";
chr8	StringTie	exon	143935848	143936014	1000	-	.	gene_id "MSTRG.195279"; transcript_id "MSTRG.195279.58"; exon_number "26";
chr8	StringTie	exon	143936979	143937071	1000	-	.	gene_id "MSTRG.195279"; transcript_id "MSTRG.195279.58"; exon_number "27";
chr8	StringTie	exon	143937165	143937242	1000	-	.	gene_id "MSTRG.195279"; transcript_id "MSTRG.195279.58"; exon_number "28";
chr8	StringTie	exon	143937749	143937784	1000	-	.	gene_id "MSTRG.195279"; transcript_id "MSTRG.195279.58"; exon_number "29";
chr8	StringTie	exon	143938151	143938240	1000	-	.	gene_id "MSTRG.195279"; transcript_id "MSTRG.195279.58"; exon_number "30";
chr8	StringTie	exon	143938631	143938692	1000	-	.	gene_id "MSTRG.195279"; transcript_id "MSTRG.195279.58"; exon_number "31";
chr8	StringTie	exon	143953726	143953895	1000	-	.	gene_id "MSTRG.195279"; transcript_id "MSTRG.195279.58"; exon_number "32";
chr8	StringTie	transcript	143915024	143941679	1000	-	.	gene_id "MSTRG.195279"; transcript_id "MSTRG.195279.59";
chr8	StringTie	exon	143915024	143919140	1000	-	.	gene_id "MSTRG.195279"; transcript_id "MSTRG.195279.59"; exon_number "1";
chr8	StringTie	exon	143919168	143922395	1000	-	.	gene_id "MSTRG.195279"; transcript_id "MSTRG.195279.59"; exon_number "2";
chr8	StringTie	exon	143926784	143926882	1000	-	.	gene_id "MSTRG.195279"; transcript_id "MSTRG.195279.59"; exon_number "3";
chr8	StringTie	exon	143926977	143927081	1000	-	.	gene_id "MSTRG.195279"; transcript_id "MSTRG.195279.59"; exon_number "4";
chr8	StringTie	exon	143927252	143927335	1000	-	.	gene_id "MSTRG.195279"; transcript_id "MSTRG.195279.59"; exon_number "5";
chr8	StringTie	exon	143927410	143927766	1000	-	.	gene_id "MSTRG.195279"; transcript_id "MSTRG.195279.59"; exon_number "6";
chr8	StringTie	exon	143927854	143927992	1000	-	.	gene_id "MSTRG.195279"; transcript_id "MSTRG.195279.59"; exon_number "7";
chr8	StringTie	exon	143929103	143929281	1000	-	.	gene_id "MSTRG.195279"; transcript_id "MSTRG.195279.59"; exon_number "8";
chr8	StringTie	exon	143929414	143929571	1000	-	.	gene_id "MSTRG.195279"; transcript_id "MSTRG.195279.59"; exon_number "9";
chr8	StringTie	exon	143929646	143929829	1000	-	.	gene_id "MSTRG.195279"; transcript_id "MSTRG.195279.59"; exon_number "10";
chr8	StringTie	exon	143929936	143930062	1000	-	.	gene_id "MSTRG.195279"; transcript_id "MSTRG.195279.59"; exon_number "11";
chr8	StringTie	exon	143930144	143930298	1000	-	.	gene_id "MSTRG.195279"; transcript_id "MSTRG.195279.59"; exon_number "12";
chr8	StringTie	exon	143930384	143930536	1000	-	.	gene_id "MSTRG.195279"; transcript_id "MSTRG.195279.59"; exon_number "13";
chr8	StringTie	exon	143931534	143931659	1000	-	.	gene_id "MSTRG.195279"; transcript_id "MSTRG.195279.59"; exon_number "14";
chr8	StringTie	exon	143931937	143932032	1000	-	.	gene_id "MSTRG.195279"; transcript_id "MSTRG.195279.59"; exon_number "15";
chr8	StringTie	exon	143932130	143932234	1000	-	.	gene_id "MSTRG.195279"; transcript_id "MSTRG.195279.59"; exon_number "16";
chr8	StringTie	exon	143932400	143932561	1000	-	.	gene_id "MSTRG.195279"; transcript_id "MSTRG.195279.59"; exon_number "17";
chr8	StringTie	exon	143932635	143932712	1000	-	.	gene_id "MSTRG.195279"; transcript_id "MSTRG.195279.59"; exon_number "18";
chr8	StringTie	exon	143932793	143933111	1000	-	.	gene_id "MSTRG.195279"; transcript_id "MSTRG.195279.59"; exon_number "19";
chr8	StringTie	exon	143933197	143933351	1000	-	.	gene_id "MSTRG.195279"; transcript_id "MSTRG.195279.59"; exon_number "20";
chr8	StringTie	exon	143933998	143934091	1000	-	.	gene_id "MSTRG.195279"; transcript_id "MSTRG.195279.59"; exon_number "21";
chr8	StringTie	exon	143934318	143934445	1000	-	.	gene_id "MSTRG.195279"; transcript_id "MSTRG.195279.59"; exon_number "22";
chr8	StringTie	exon	143934635	143934730	1000	-	.	gene_id "MSTRG.195279"; transcript_id "MSTRG.195279.59"; exon_number "23";
chr8	StringTie	exon	143934810	143934929	1000	-	.	gene_id "MSTRG.195279"; transcript_id "MSTRG.195279.59"; exon_number "24";
chr8	StringTie	exon	143935023	143935117	1000	-	.	gene_id "MSTRG.195279"; transcript_id "MSTRG.195279.59"; exon_number "25";
chr8	StringTie	exon	143935198	143935313	1000	-	.	gene_id "MSTRG.195279"; transcript_id "MSTRG.195279.59"; exon_number "26";
chr8	StringTie	exon	143935848	143936014	1000	-	.	gene_id "MSTRG.195279"; transcript_id "MSTRG.195279.59"; exon_number "27";
chr8	StringTie	exon	143936979	143937071	1000	-	.	gene_id "MSTRG.195279"; transcript_id "MSTRG.195279.59"; exon_number "28";
chr8	StringTie	exon	143937165	143937242	1000	-	.	gene_id "MSTRG.195279"; transcript_id "MSTRG.195279.59"; exon_number "29";
chr8	StringTie	exon	143938151	143938240	1000	-	.	gene_id "MSTRG.195279"; transcript_id "MSTRG.195279.59"; exon_number "30";
chr8	StringTie	exon	143938631	143938692	1000	-	.	gene_id "MSTRG.195279"; transcript_id "MSTRG.195279.59"; exon_number "31";
chr8	StringTie	exon	143939350	143941679	1000	-	.	gene_id "MSTRG.195279"; transcript_id "MSTRG.195279.59"; exon_number "32";
chr8	StringTie	transcript	143897996	143912329	1000	-	.	gene_id "MSTRG.195279"; transcript_id "MSTRG.195279.6";
chr8	StringTie	exon	143897996	143901972	1000	-	.	gene_id "MSTRG.195279"; transcript_id "MSTRG.195279.6"; exon_number "1";
chr8	StringTie	exon	143903406	143903578	1000	-	.	gene_id "MSTRG.195279"; transcript_id "MSTRG.195279.6"; exon_number "2";
chr8	StringTie	exon	143909769	143912329	1000	-	.	gene_id "MSTRG.195279"; transcript_id "MSTRG.195279.6"; exon_number "3";
chr8	StringTie	transcript	143915029	143975219	1000	-	.	gene_id "MSTRG.195279"; transcript_id "MSTRG.195279.60";
chr8	StringTie	exon	143915029	143922395	1000	-	.	gene_id "MSTRG.195279"; transcript_id "MSTRG.195279.60"; exon_number "1";
chr8	StringTie	exon	143922504	143926882	1000	-	.	gene_id "MSTRG.195279"; transcript_id "MSTRG.195279.60"; exon_number "2";
chr8	StringTie	exon	143926977	143927766	1000	-	.	gene_id "MSTRG.195279"; transcript_id "MSTRG.195279.60"; exon_number "3";
chr8	StringTie	exon	143927854	143927992	1000	-	.	gene_id "MSTRG.195279"; transcript_id "MSTRG.195279.60"; exon_number "4";
chr8	StringTie	exon	143929103	143929281	1000	-	.	gene_id "MSTRG.195279"; transcript_id "MSTRG.195279.60"; exon_number "5";
chr8	StringTie	exon	143929414	143929571	1000	-	.	gene_id "MSTRG.195279"; transcript_id "MSTRG.195279.60"; exon_number "6";
chr8	StringTie	exon	143929646	143929829	1000	-	.	gene_id "MSTRG.195279"; transcript_id "MSTRG.195279.60"; exon_number "7";
chr8	StringTie	exon	143929936	143930062	1000	-	.	gene_id "MSTRG.195279"; transcript_id "MSTRG.195279.60"; exon_number "8";
chr8	StringTie	exon	143930144	143930298	1000	-	.	gene_id "MSTRG.195279"; transcript_id "MSTRG.195279.60"; exon_number "9";
chr8	StringTie	exon	143930384	143930536	1000	-	.	gene_id "MSTRG.195279"; transcript_id "MSTRG.195279.60"; exon_number "10";
chr8	StringTie	exon	143931534	143931659	1000	-	.	gene_id "MSTRG.195279"; transcript_id "MSTRG.195279.60"; exon_number "11";
chr8	StringTie	exon	143931937	143932032	1000	-	.	gene_id "MSTRG.195279"; transcript_id "MSTRG.195279.60"; exon_number "12";
chr8	StringTie	exon	143932130	143932234	1000	-	.	gene_id "MSTRG.195279"; transcript_id "MSTRG.195279.60"; exon_number "13";
chr8	StringTie	exon	143932400	143932561	1000	-	.	gene_id "MSTRG.195279"; transcript_id "MSTRG.195279.60"; exon_number "14";
chr8	StringTie	exon	143932635	143932712	1000	-	.	gene_id "MSTRG.195279"; transcript_id "MSTRG.195279.60"; exon_number "15";
chr8	StringTie	exon	143932793	143933111	1000	-	.	gene_id "MSTRG.195279"; transcript_id "MSTRG.195279.60"; exon_number "16";
chr8	StringTie	exon	143933197	143933351	1000	-	.	gene_id "MSTRG.195279"; transcript_id "MSTRG.195279.60"; exon_number "17";
chr8	StringTie	exon	143933998	143934091	1000	-	.	gene_id "MSTRG.195279"; transcript_id "MSTRG.195279.60"; exon_number "18";
chr8	StringTie	exon	143934318	143934445	1000	-	.	gene_id "MSTRG.195279"; transcript_id "MSTRG.195279.60"; exon_number "19";
chr8	StringTie	exon	143934635	143934730	1000	-	.	gene_id "MSTRG.195279"; transcript_id "MSTRG.195279.60"; exon_number "20";
chr8	StringTie	exon	143934810	143934929	1000	-	.	gene_id "MSTRG.195279"; transcript_id "MSTRG.195279.60"; exon_number "21";
chr8	StringTie	exon	143935023	143935117	1000	-	.	gene_id "MSTRG.195279"; transcript_id "MSTRG.195279.60"; exon_number "22";
chr8	StringTie	exon	143935198	143935313	1000	-	.	gene_id "MSTRG.195279"; transcript_id "MSTRG.195279.60"; exon_number "23";
chr8	StringTie	exon	143935848	143936014	1000	-	.	gene_id "MSTRG.195279"; transcript_id "MSTRG.195279.60"; exon_number "24";
chr8	StringTie	exon	143936979	143937071	1000	-	.	gene_id "MSTRG.195279"; transcript_id "MSTRG.195279.60"; exon_number "25";
chr8	StringTie	exon	143937165	143937784	1000	-	.	gene_id "MSTRG.195279"; transcript_id "MSTRG.195279.60"; exon_number "26";
chr8	StringTie	exon	143938151	143938240	1000	-	.	gene_id "MSTRG.195279"; transcript_id "MSTRG.195279.60"; exon_number "27";
chr8	StringTie	exon	143938631	143938692	1000	-	.	gene_id "MSTRG.195279"; transcript_id "MSTRG.195279.60"; exon_number "28";
chr8	StringTie	exon	143975177	143975219	1000	-	.	gene_id "MSTRG.195279"; transcript_id "MSTRG.195279.60"; exon_number "29";
chr8	StringTie	transcript	143915032	143939644	1000	-	.	gene_id "MSTRG.195279"; transcript_id "MSTRG.195279.61";
chr8	StringTie	exon	143915032	143922395	1000	-	.	gene_id "MSTRG.195279"; transcript_id "MSTRG.195279.61"; exon_number "1";
chr8	StringTie	exon	143922504	143925884	1000	-	.	gene_id "MSTRG.195279"; transcript_id "MSTRG.195279.61"; exon_number "2";
chr8	StringTie	exon	143926784	143926882	1000	-	.	gene_id "MSTRG.195279"; transcript_id "MSTRG.195279.61"; exon_number "3";
chr8	StringTie	exon	143926977	143927081	1000	-	.	gene_id "MSTRG.195279"; transcript_id "MSTRG.195279.61"; exon_number "4";
chr8	StringTie	exon	143927252	143927335	1000	-	.	gene_id "MSTRG.195279"; transcript_id "MSTRG.195279.61"; exon_number "5";
chr8	StringTie	exon	143927410	143927766	1000	-	.	gene_id "MSTRG.195279"; transcript_id "MSTRG.195279.61"; exon_number "6";
chr8	StringTie	exon	143927854	143927992	1000	-	.	gene_id "MSTRG.195279"; transcript_id "MSTRG.195279.61"; exon_number "7";
chr8	StringTie	exon	143929103	143929281	1000	-	.	gene_id "MSTRG.195279"; transcript_id "MSTRG.195279.61"; exon_number "8";
chr8	StringTie	exon	143929414	143929563	1000	-	.	gene_id "MSTRG.195279"; transcript_id "MSTRG.195279.61"; exon_number "9";
chr8	StringTie	exon	143929646	143929829	1000	-	.	gene_id "MSTRG.195279"; transcript_id "MSTRG.195279.61"; exon_number "10";
chr8	StringTie	exon	143929936	143930062	1000	-	.	gene_id "MSTRG.195279"; transcript_id "MSTRG.195279.61"; exon_number "11";
chr8	StringTie	exon	143930144	143930298	1000	-	.	gene_id "MSTRG.195279"; transcript_id "MSTRG.195279.61"; exon_number "12";
chr8	StringTie	exon	143930384	143930536	1000	-	.	gene_id "MSTRG.195279"; transcript_id "MSTRG.195279.61"; exon_number "13";
chr8	StringTie	exon	143931534	143931659	1000	-	.	gene_id "MSTRG.195279"; transcript_id "MSTRG.195279.61"; exon_number "14";
chr8	StringTie	exon	143931937	143932032	1000	-	.	gene_id "MSTRG.195279"; transcript_id "MSTRG.195279.61"; exon_number "15";
chr8	StringTie	exon	143932130	143932234	1000	-	.	gene_id "MSTRG.195279"; transcript_id "MSTRG.195279.61"; exon_number "16";
chr8	StringTie	exon	143932400	143932561	1000	-	.	gene_id "MSTRG.195279"; transcript_id "MSTRG.195279.61"; exon_number "17";
chr8	StringTie	exon	143932635	143932712	1000	-	.	gene_id "MSTRG.195279"; transcript_id "MSTRG.195279.61"; exon_number "18";
chr8	StringTie	exon	143932793	143933111	1000	-	.	gene_id "MSTRG.195279"; transcript_id "MSTRG.195279.61"; exon_number "19";
chr8	StringTie	exon	143933197	143933351	1000	-	.	gene_id "MSTRG.195279"; transcript_id "MSTRG.195279.61"; exon_number "20";
chr8	StringTie	exon	143933998	143934091	1000	-	.	gene_id "MSTRG.195279"; transcript_id "MSTRG.195279.61"; exon_number "21";
chr8	StringTie	exon	143934318	143934445	1000	-	.	gene_id "MSTRG.195279"; transcript_id "MSTRG.195279.61"; exon_number "22";
chr8	StringTie	exon	143934635	143934730	1000	-	.	gene_id "MSTRG.195279"; transcript_id "MSTRG.195279.61"; exon_number "23";
chr8	StringTie	exon	143934810	143934929	1000	-	.	gene_id "MSTRG.195279"; transcript_id "MSTRG.195279.61"; exon_number "24";
chr8	StringTie	exon	143935023	143935117	1000	-	.	gene_id "MSTRG.195279"; transcript_id "MSTRG.195279.61"; exon_number "25";
chr8	StringTie	exon	143935198	143935313	1000	-	.	gene_id "MSTRG.195279"; transcript_id "MSTRG.195279.61"; exon_number "26";
chr8	StringTie	exon	143935848	143936014	1000	-	.	gene_id "MSTRG.195279"; transcript_id "MSTRG.195279.61"; exon_number "27";
chr8	StringTie	exon	143936979	143937071	1000	-	.	gene_id "MSTRG.195279"; transcript_id "MSTRG.195279.61"; exon_number "28";
chr8	StringTie	exon	143937165	143937242	1000	-	.	gene_id "MSTRG.195279"; transcript_id "MSTRG.195279.61"; exon_number "29";
chr8	StringTie	exon	143938151	143938240	1000	-	.	gene_id "MSTRG.195279"; transcript_id "MSTRG.195279.61"; exon_number "30";
chr8	StringTie	exon	143938631	143938692	1000	-	.	gene_id "MSTRG.195279"; transcript_id "MSTRG.195279.61"; exon_number "31";
chr8	StringTie	exon	143939350	143939644	1000	-	.	gene_id "MSTRG.195279"; transcript_id "MSTRG.195279.61"; exon_number "32";
chr8	StringTie	transcript	143915032	143944160	1000	-	.	gene_id "MSTRG.195279"; transcript_id "MSTRG.195279.62";
chr8	StringTie	exon	143915032	143917739	1000	-	.	gene_id "MSTRG.195279"; transcript_id "MSTRG.195279.62"; exon_number "1";
chr8	StringTie	exon	143917968	143922395	1000	-	.	gene_id "MSTRG.195279"; transcript_id "MSTRG.195279.62"; exon_number "2";
chr8	StringTie	exon	143922504	143925884	1000	-	.	gene_id "MSTRG.195279"; transcript_id "MSTRG.195279.62"; exon_number "3";
chr8	StringTie	exon	143926784	143926882	1000	-	.	gene_id "MSTRG.195279"; transcript_id "MSTRG.195279.62"; exon_number "4";
chr8	StringTie	exon	143926977	143927081	1000	-	.	gene_id "MSTRG.195279"; transcript_id "MSTRG.195279.62"; exon_number "5";
chr8	StringTie	exon	143927252	143927335	1000	-	.	gene_id "MSTRG.195279"; transcript_id "MSTRG.195279.62"; exon_number "6";
chr8	StringTie	exon	143927410	143927439	1000	-	.	gene_id "MSTRG.195279"; transcript_id "MSTRG.195279.62"; exon_number "7";
chr8	StringTie	exon	143927486	143927766	1000	-	.	gene_id "MSTRG.195279"; transcript_id "MSTRG.195279.62"; exon_number "8";
chr8	StringTie	exon	143927854	143927992	1000	-	.	gene_id "MSTRG.195279"; transcript_id "MSTRG.195279.62"; exon_number "9";
chr8	StringTie	exon	143929103	143929281	1000	-	.	gene_id "MSTRG.195279"; transcript_id "MSTRG.195279.62"; exon_number "10";
chr8	StringTie	exon	143929414	143929571	1000	-	.	gene_id "MSTRG.195279"; transcript_id "MSTRG.195279.62"; exon_number "11";
chr8	StringTie	exon	143929646	143929829	1000	-	.	gene_id "MSTRG.195279"; transcript_id "MSTRG.195279.62"; exon_number "12";
chr8	StringTie	exon	143929936	143930062	1000	-	.	gene_id "MSTRG.195279"; transcript_id "MSTRG.195279.62"; exon_number "13";
chr8	StringTie	exon	143930144	143930298	1000	-	.	gene_id "MSTRG.195279"; transcript_id "MSTRG.195279.62"; exon_number "14";
chr8	StringTie	exon	143930384	143930536	1000	-	.	gene_id "MSTRG.195279"; transcript_id "MSTRG.195279.62"; exon_number "15";
chr8	StringTie	exon	143931534	143931659	1000	-	.	gene_id "MSTRG.195279"; transcript_id "MSTRG.195279.62"; exon_number "16";
chr8	StringTie	exon	143931937	143932032	1000	-	.	gene_id "MSTRG.195279"; transcript_id "MSTRG.195279.62"; exon_number "17";
chr8	StringTie	exon	143932130	143932234	1000	-	.	gene_id "MSTRG.195279"; transcript_id "MSTRG.195279.62"; exon_number "18";
chr8	StringTie	exon	143932400	143932561	1000	-	.	gene_id "MSTRG.195279"; transcript_id "MSTRG.195279.62"; exon_number "19";
chr8	StringTie	exon	143932635	143932712	1000	-	.	gene_id "MSTRG.195279"; transcript_id "MSTRG.195279.62"; exon_number "20";
chr8	StringTie	exon	143932793	143933111	1000	-	.	gene_id "MSTRG.195279"; transcript_id "MSTRG.195279.62"; exon_number "21";
chr8	StringTie	exon	143933197	143933351	1000	-	.	gene_id "MSTRG.195279"; transcript_id "MSTRG.195279.62"; exon_number "22";
chr8	StringTie	exon	143933998	143934091	1000	-	.	gene_id "MSTRG.195279"; transcript_id "MSTRG.195279.62"; exon_number "23";
chr8	StringTie	exon	143934318	143934445	1000	-	.	gene_id "MSTRG.195279"; transcript_id "MSTRG.195279.62"; exon_number "24";
chr8	StringTie	exon	143934635	143934730	1000	-	.	gene_id "MSTRG.195279"; transcript_id "MSTRG.195279.62"; exon_number "25";
chr8	StringTie	exon	143934810	143934929	1000	-	.	gene_id "MSTRG.195279"; transcript_id "MSTRG.195279.62"; exon_number "26";
chr8	StringTie	exon	143935023	143935117	1000	-	.	gene_id "MSTRG.195279"; transcript_id "MSTRG.195279.62"; exon_number "27";
chr8	StringTie	exon	143935198	143935313	1000	-	.	gene_id "MSTRG.195279"; transcript_id "MSTRG.195279.62"; exon_number "28";
chr8	StringTie	exon	143935848	143936014	1000	-	.	gene_id "MSTRG.195279"; transcript_id "MSTRG.195279.62"; exon_number "29";
chr8	StringTie	exon	143936979	143937071	1000	-	.	gene_id "MSTRG.195279"; transcript_id "MSTRG.195279.62"; exon_number "30";
chr8	StringTie	exon	143937165	143937242	1000	-	.	gene_id "MSTRG.195279"; transcript_id "MSTRG.195279.62"; exon_number "31";
chr8	StringTie	exon	143938151	143938240	1000	-	.	gene_id "MSTRG.195279"; transcript_id "MSTRG.195279.62"; exon_number "32";
chr8	StringTie	exon	143938631	143938692	1000	-	.	gene_id "MSTRG.195279"; transcript_id "MSTRG.195279.62"; exon_number "33";
chr8	StringTie	exon	143943779	143944160	1000	-	.	gene_id "MSTRG.195279"; transcript_id "MSTRG.195279.62"; exon_number "34";
chr8	StringTie	transcript	143915032	143943387	1000	-	.	gene_id "MSTRG.195279"; transcript_id "MSTRG.195279.63";
chr8	StringTie	exon	143915032	143922395	1000	-	.	gene_id "MSTRG.195279"; transcript_id "MSTRG.195279.63"; exon_number "1";
chr8	StringTie	exon	143922504	143924792	1000	-	.	gene_id "MSTRG.195279"; transcript_id "MSTRG.195279.63"; exon_number "2";
chr8	StringTie	exon	143924925	143925260	1000	-	.	gene_id "MSTRG.195279"; transcript_id "MSTRG.195279.63"; exon_number "3";
chr8	StringTie	exon	143925387	143925884	1000	-	.	gene_id "MSTRG.195279"; transcript_id "MSTRG.195279.63"; exon_number "4";
chr8	StringTie	exon	143926784	143926882	1000	-	.	gene_id "MSTRG.195279"; transcript_id "MSTRG.195279.63"; exon_number "5";
chr8	StringTie	exon	143926977	143927081	1000	-	.	gene_id "MSTRG.195279"; transcript_id "MSTRG.195279.63"; exon_number "6";
chr8	StringTie	exon	143927252	143927335	1000	-	.	gene_id "MSTRG.195279"; transcript_id "MSTRG.195279.63"; exon_number "7";
chr8	StringTie	exon	143927410	143927766	1000	-	.	gene_id "MSTRG.195279"; transcript_id "MSTRG.195279.63"; exon_number "8";
chr8	StringTie	exon	143927854	143927992	1000	-	.	gene_id "MSTRG.195279"; transcript_id "MSTRG.195279.63"; exon_number "9";
chr8	StringTie	exon	143929103	143929281	1000	-	.	gene_id "MSTRG.195279"; transcript_id "MSTRG.195279.63"; exon_number "10";
chr8	StringTie	exon	143929414	143929571	1000	-	.	gene_id "MSTRG.195279"; transcript_id "MSTRG.195279.63"; exon_number "11";
chr8	StringTie	exon	143929646	143929829	1000	-	.	gene_id "MSTRG.195279"; transcript_id "MSTRG.195279.63"; exon_number "12";
chr8	StringTie	exon	143929936	143930062	1000	-	.	gene_id "MSTRG.195279"; transcript_id "MSTRG.195279.63"; exon_number "13";
chr8	StringTie	exon	143930144	143930298	1000	-	.	gene_id "MSTRG.195279"; transcript_id "MSTRG.195279.63"; exon_number "14";
chr8	StringTie	exon	143930384	143930536	1000	-	.	gene_id "MSTRG.195279"; transcript_id "MSTRG.195279.63"; exon_number "15";
chr8	StringTie	exon	143931534	143931659	1000	-	.	gene_id "MSTRG.195279"; transcript_id "MSTRG.195279.63"; exon_number "16";
chr8	StringTie	exon	143931937	143932032	1000	-	.	gene_id "MSTRG.195279"; transcript_id "MSTRG.195279.63"; exon_number "17";
chr8	StringTie	exon	143932130	143932234	1000	-	.	gene_id "MSTRG.195279"; transcript_id "MSTRG.195279.63"; exon_number "18";
chr8	StringTie	exon	143932400	143932561	1000	-	.	gene_id "MSTRG.195279"; transcript_id "MSTRG.195279.63"; exon_number "19";
chr8	StringTie	exon	143932635	143932712	1000	-	.	gene_id "MSTRG.195279"; transcript_id "MSTRG.195279.63"; exon_number "20";
chr8	StringTie	exon	143932793	143933111	1000	-	.	gene_id "MSTRG.195279"; transcript_id "MSTRG.195279.63"; exon_number "21";
chr8	StringTie	exon	143933197	143933351	1000	-	.	gene_id "MSTRG.195279"; transcript_id "MSTRG.195279.63"; exon_number "22";
chr8	StringTie	exon	143933998	143934091	1000	-	.	gene_id "MSTRG.195279"; transcript_id "MSTRG.195279.63"; exon_number "23";
chr8	StringTie	exon	143934318	143934445	1000	-	.	gene_id "MSTRG.195279"; transcript_id "MSTRG.195279.63"; exon_number "24";
chr8	StringTie	exon	143934635	143934730	1000	-	.	gene_id "MSTRG.195279"; transcript_id "MSTRG.195279.63"; exon_number "25";
chr8	StringTie	exon	143934810	143934929	1000	-	.	gene_id "MSTRG.195279"; transcript_id "MSTRG.195279.63"; exon_number "26";
chr8	StringTie	exon	143935023	143935117	1000	-	.	gene_id "MSTRG.195279"; transcript_id "MSTRG.195279.63"; exon_number "27";
chr8	StringTie	exon	143935198	143935313	1000	-	.	gene_id "MSTRG.195279"; transcript_id "MSTRG.195279.63"; exon_number "28";
chr8	StringTie	exon	143935848	143936014	1000	-	.	gene_id "MSTRG.195279"; transcript_id "MSTRG.195279.63"; exon_number "29";
chr8	StringTie	exon	143936979	143937071	1000	-	.	gene_id "MSTRG.195279"; transcript_id "MSTRG.195279.63"; exon_number "30";
chr8	StringTie	exon	143937165	143937242	1000	-	.	gene_id "MSTRG.195279"; transcript_id "MSTRG.195279.63"; exon_number "31";
chr8	StringTie	exon	143938151	143938240	1000	-	.	gene_id "MSTRG.195279"; transcript_id "MSTRG.195279.63"; exon_number "32";
chr8	StringTie	exon	143938631	143938692	1000	-	.	gene_id "MSTRG.195279"; transcript_id "MSTRG.195279.63"; exon_number "33";
chr8	StringTie	exon	143942392	143943387	1000	-	.	gene_id "MSTRG.195279"; transcript_id "MSTRG.195279.63"; exon_number "34";
chr8	StringTie	transcript	143915034	143946729	1000	-	.	gene_id "MSTRG.195279"; transcript_id "MSTRG.195279.64";
chr8	StringTie	exon	143915034	143922395	1000	-	.	gene_id "MSTRG.195279"; transcript_id "MSTRG.195279.64"; exon_number "1";
chr8	StringTie	exon	143922504	143925884	1000	-	.	gene_id "MSTRG.195279"; transcript_id "MSTRG.195279.64"; exon_number "2";
chr8	StringTie	exon	143926784	143926882	1000	-	.	gene_id "MSTRG.195279"; transcript_id "MSTRG.195279.64"; exon_number "3";
chr8	StringTie	exon	143926977	143927081	1000	-	.	gene_id "MSTRG.195279"; transcript_id "MSTRG.195279.64"; exon_number "4";
chr8	StringTie	exon	143927252	143927335	1000	-	.	gene_id "MSTRG.195279"; transcript_id "MSTRG.195279.64"; exon_number "5";
chr8	StringTie	exon	143927410	143927766	1000	-	.	gene_id "MSTRG.195279"; transcript_id "MSTRG.195279.64"; exon_number "6";
chr8	StringTie	exon	143927854	143927992	1000	-	.	gene_id "MSTRG.195279"; transcript_id "MSTRG.195279.64"; exon_number "7";
chr8	StringTie	exon	143929103	143929281	1000	-	.	gene_id "MSTRG.195279"; transcript_id "MSTRG.195279.64"; exon_number "8";
chr8	StringTie	exon	143929414	143929571	1000	-	.	gene_id "MSTRG.195279"; transcript_id "MSTRG.195279.64"; exon_number "9";
chr8	StringTie	exon	143929646	143929829	1000	-	.	gene_id "MSTRG.195279"; transcript_id "MSTRG.195279.64"; exon_number "10";
chr8	StringTie	exon	143929936	143930062	1000	-	.	gene_id "MSTRG.195279"; transcript_id "MSTRG.195279.64"; exon_number "11";
chr8	StringTie	exon	143930144	143930298	1000	-	.	gene_id "MSTRG.195279"; transcript_id "MSTRG.195279.64"; exon_number "12";
chr8	StringTie	exon	143930384	143930536	1000	-	.	gene_id "MSTRG.195279"; transcript_id "MSTRG.195279.64"; exon_number "13";
chr8	StringTie	exon	143931534	143931659	1000	-	.	gene_id "MSTRG.195279"; transcript_id "MSTRG.195279.64"; exon_number "14";
chr8	StringTie	exon	143931937	143932032	1000	-	.	gene_id "MSTRG.195279"; transcript_id "MSTRG.195279.64"; exon_number "15";
chr8	StringTie	exon	143932130	143932234	1000	-	.	gene_id "MSTRG.195279"; transcript_id "MSTRG.195279.64"; exon_number "16";
chr8	StringTie	exon	143932400	143932561	1000	-	.	gene_id "MSTRG.195279"; transcript_id "MSTRG.195279.64"; exon_number "17";
chr8	StringTie	exon	143932635	143932712	1000	-	.	gene_id "MSTRG.195279"; transcript_id "MSTRG.195279.64"; exon_number "18";
chr8	StringTie	exon	143932793	143933111	1000	-	.	gene_id "MSTRG.195279"; transcript_id "MSTRG.195279.64"; exon_number "19";
chr8	StringTie	exon	143933197	143933351	1000	-	.	gene_id "MSTRG.195279"; transcript_id "MSTRG.195279.64"; exon_number "20";
chr8	StringTie	exon	143933998	143934091	1000	-	.	gene_id "MSTRG.195279"; transcript_id "MSTRG.195279.64"; exon_number "21";
chr8	StringTie	exon	143934318	143934445	1000	-	.	gene_id "MSTRG.195279"; transcript_id "MSTRG.195279.64"; exon_number "22";
chr8	StringTie	exon	143934635	143934730	1000	-	.	gene_id "MSTRG.195279"; transcript_id "MSTRG.195279.64"; exon_number "23";
chr8	StringTie	exon	143934810	143934929	1000	-	.	gene_id "MSTRG.195279"; transcript_id "MSTRG.195279.64"; exon_number "24";
chr8	StringTie	exon	143935023	143935117	1000	-	.	gene_id "MSTRG.195279"; transcript_id "MSTRG.195279.64"; exon_number "25";
chr8	StringTie	exon	143935198	143935313	1000	-	.	gene_id "MSTRG.195279"; transcript_id "MSTRG.195279.64"; exon_number "26";
chr8	StringTie	exon	143935848	143936014	1000	-	.	gene_id "MSTRG.195279"; transcript_id "MSTRG.195279.64"; exon_number "27";
chr8	StringTie	exon	143936979	143937071	1000	-	.	gene_id "MSTRG.195279"; transcript_id "MSTRG.195279.64"; exon_number "28";
chr8	StringTie	exon	143937165	143937242	1000	-	.	gene_id "MSTRG.195279"; transcript_id "MSTRG.195279.64"; exon_number "29";
chr8	StringTie	exon	143938151	143938240	1000	-	.	gene_id "MSTRG.195279"; transcript_id "MSTRG.195279.64"; exon_number "30";
chr8	StringTie	exon	143938631	143938692	1000	-	.	gene_id "MSTRG.195279"; transcript_id "MSTRG.195279.64"; exon_number "31";
chr8	StringTie	exon	143942392	143946729	1000	-	.	gene_id "MSTRG.195279"; transcript_id "MSTRG.195279.64"; exon_number "32";
chr8	StringTie	transcript	143915037	144021803	1000	-	.	gene_id "MSTRG.195279"; transcript_id "MSTRG.195279.65";
chr8	StringTie	exon	143915037	143922395	1000	-	.	gene_id "MSTRG.195279"; transcript_id "MSTRG.195279.65"; exon_number "1";
chr8	StringTie	exon	143926784	143926882	1000	-	.	gene_id "MSTRG.195279"; transcript_id "MSTRG.195279.65"; exon_number "2";
chr8	StringTie	exon	143926977	143927081	1000	-	.	gene_id "MSTRG.195279"; transcript_id "MSTRG.195279.65"; exon_number "3";
chr8	StringTie	exon	143927252	143927335	1000	-	.	gene_id "MSTRG.195279"; transcript_id "MSTRG.195279.65"; exon_number "4";
chr8	StringTie	exon	143927410	143927766	1000	-	.	gene_id "MSTRG.195279"; transcript_id "MSTRG.195279.65"; exon_number "5";
chr8	StringTie	exon	143927854	143927992	1000	-	.	gene_id "MSTRG.195279"; transcript_id "MSTRG.195279.65"; exon_number "6";
chr8	StringTie	exon	143929103	143929281	1000	-	.	gene_id "MSTRG.195279"; transcript_id "MSTRG.195279.65"; exon_number "7";
chr8	StringTie	exon	143929414	143929571	1000	-	.	gene_id "MSTRG.195279"; transcript_id "MSTRG.195279.65"; exon_number "8";
chr8	StringTie	exon	143929646	143929829	1000	-	.	gene_id "MSTRG.195279"; transcript_id "MSTRG.195279.65"; exon_number "9";
chr8	StringTie	exon	143929936	143930062	1000	-	.	gene_id "MSTRG.195279"; transcript_id "MSTRG.195279.65"; exon_number "10";
chr8	StringTie	exon	143930144	143930298	1000	-	.	gene_id "MSTRG.195279"; transcript_id "MSTRG.195279.65"; exon_number "11";
chr8	StringTie	exon	143930384	143930536	1000	-	.	gene_id "MSTRG.195279"; transcript_id "MSTRG.195279.65"; exon_number "12";
chr8	StringTie	exon	143931534	143931659	1000	-	.	gene_id "MSTRG.195279"; transcript_id "MSTRG.195279.65"; exon_number "13";
chr8	StringTie	exon	143931937	143932032	1000	-	.	gene_id "MSTRG.195279"; transcript_id "MSTRG.195279.65"; exon_number "14";
chr8	StringTie	exon	143932130	143932234	1000	-	.	gene_id "MSTRG.195279"; transcript_id "MSTRG.195279.65"; exon_number "15";
chr8	StringTie	exon	143932400	143932561	1000	-	.	gene_id "MSTRG.195279"; transcript_id "MSTRG.195279.65"; exon_number "16";
chr8	StringTie	exon	143932635	143932712	1000	-	.	gene_id "MSTRG.195279"; transcript_id "MSTRG.195279.65"; exon_number "17";
chr8	StringTie	exon	143932793	143933111	1000	-	.	gene_id "MSTRG.195279"; transcript_id "MSTRG.195279.65"; exon_number "18";
chr8	StringTie	exon	143933197	143933351	1000	-	.	gene_id "MSTRG.195279"; transcript_id "MSTRG.195279.65"; exon_number "19";
chr8	StringTie	exon	143933998	143934091	1000	-	.	gene_id "MSTRG.195279"; transcript_id "MSTRG.195279.65"; exon_number "20";
chr8	StringTie	exon	143934318	143934445	1000	-	.	gene_id "MSTRG.195279"; transcript_id "MSTRG.195279.65"; exon_number "21";
chr8	StringTie	exon	143934635	143934730	1000	-	.	gene_id "MSTRG.195279"; transcript_id "MSTRG.195279.65"; exon_number "22";
chr8	StringTie	exon	143934810	143934929	1000	-	.	gene_id "MSTRG.195279"; transcript_id "MSTRG.195279.65"; exon_number "23";
chr8	StringTie	exon	143935011	143935117	1000	-	.	gene_id "MSTRG.195279"; transcript_id "MSTRG.195279.65"; exon_number "24";
chr8	StringTie	exon	143935198	143935313	1000	-	.	gene_id "MSTRG.195279"; transcript_id "MSTRG.195279.65"; exon_number "25";
chr8	StringTie	exon	143935848	143936014	1000	-	.	gene_id "MSTRG.195279"; transcript_id "MSTRG.195279.65"; exon_number "26";
chr8	StringTie	exon	143936979	143937071	1000	-	.	gene_id "MSTRG.195279"; transcript_id "MSTRG.195279.65"; exon_number "27";
chr8	StringTie	exon	143937165	143937242	1000	-	.	gene_id "MSTRG.195279"; transcript_id "MSTRG.195279.65"; exon_number "28";
chr8	StringTie	exon	143938151	143938240	1000	-	.	gene_id "MSTRG.195279"; transcript_id "MSTRG.195279.65"; exon_number "29";
chr8	StringTie	exon	143938631	143938692	1000	-	.	gene_id "MSTRG.195279"; transcript_id "MSTRG.195279.65"; exon_number "30";
chr8	StringTie	exon	143975177	143975375	1000	-	.	gene_id "MSTRG.195279"; transcript_id "MSTRG.195279.65"; exon_number "31";
chr8	StringTie	exon	143976703	143977830	1000	-	.	gene_id "MSTRG.195279"; transcript_id "MSTRG.195279.65"; exon_number "32";
chr8	StringTie	exon	143977907	143978081	1000	-	.	gene_id "MSTRG.195279"; transcript_id "MSTRG.195279.65"; exon_number "33";
chr8	StringTie	exon	143982932	143983065	1000	-	.	gene_id "MSTRG.195279"; transcript_id "MSTRG.195279.65"; exon_number "34";
chr8	StringTie	exon	143983167	143983811	1000	-	.	gene_id "MSTRG.195279"; transcript_id "MSTRG.195279.65"; exon_number "35";
chr8	StringTie	exon	143984008	143984104	1000	-	.	gene_id "MSTRG.195279"; transcript_id "MSTRG.195279.65"; exon_number "36";
chr8	StringTie	exon	143984210	143984431	1000	-	.	gene_id "MSTRG.195279"; transcript_id "MSTRG.195279.65"; exon_number "37";
chr8	StringTie	exon	143984544	143985328	1000	-	.	gene_id "MSTRG.195279"; transcript_id "MSTRG.195279.65"; exon_number "38";
chr8	StringTie	exon	143985412	143985648	1000	-	.	gene_id "MSTRG.195279"; transcript_id "MSTRG.195279.65"; exon_number "39";
chr8	StringTie	exon	143985721	143985975	1000	-	.	gene_id "MSTRG.195279"; transcript_id "MSTRG.195279.65"; exon_number "40";
chr8	StringTie	exon	143986055	143986233	1000	-	.	gene_id "MSTRG.195279"; transcript_id "MSTRG.195279.65"; exon_number "41";
chr8	StringTie	exon	143986358	143986438	1000	-	.	gene_id "MSTRG.195279"; transcript_id "MSTRG.195279.65"; exon_number "42";
chr8	StringTie	exon	144012530	144012769	1000	-	.	gene_id "MSTRG.195279"; transcript_id "MSTRG.195279.65"; exon_number "43";
chr8	StringTie	exon	144019865	144021803	1000	-	.	gene_id "MSTRG.195279"; transcript_id "MSTRG.195279.65"; exon_number "44";
chr8	StringTie	transcript	143915042	143942656	1000	-	.	gene_id "MSTRG.195279"; transcript_id "MSTRG.195279.66";
chr8	StringTie	exon	143915042	143922395	1000	-	.	gene_id "MSTRG.195279"; transcript_id "MSTRG.195279.66"; exon_number "1";
chr8	StringTie	exon	143922504	143922797	1000	-	.	gene_id "MSTRG.195279"; transcript_id "MSTRG.195279.66"; exon_number "2";
chr8	StringTie	exon	143922822	143925260	1000	-	.	gene_id "MSTRG.195279"; transcript_id "MSTRG.195279.66"; exon_number "3";
chr8	StringTie	exon	143925387	143925884	1000	-	.	gene_id "MSTRG.195279"; transcript_id "MSTRG.195279.66"; exon_number "4";
chr8	StringTie	exon	143926784	143926882	1000	-	.	gene_id "MSTRG.195279"; transcript_id "MSTRG.195279.66"; exon_number "5";
chr8	StringTie	exon	143926977	143927081	1000	-	.	gene_id "MSTRG.195279"; transcript_id "MSTRG.195279.66"; exon_number "6";
chr8	StringTie	exon	143927252	143927335	1000	-	.	gene_id "MSTRG.195279"; transcript_id "MSTRG.195279.66"; exon_number "7";
chr8	StringTie	exon	143927410	143927766	1000	-	.	gene_id "MSTRG.195279"; transcript_id "MSTRG.195279.66"; exon_number "8";
chr8	StringTie	exon	143927854	143927992	1000	-	.	gene_id "MSTRG.195279"; transcript_id "MSTRG.195279.66"; exon_number "9";
chr8	StringTie	exon	143929103	143929281	1000	-	.	gene_id "MSTRG.195279"; transcript_id "MSTRG.195279.66"; exon_number "10";
chr8	StringTie	exon	143929414	143929571	1000	-	.	gene_id "MSTRG.195279"; transcript_id "MSTRG.195279.66"; exon_number "11";
chr8	StringTie	exon	143929646	143929829	1000	-	.	gene_id "MSTRG.195279"; transcript_id "MSTRG.195279.66"; exon_number "12";
chr8	StringTie	exon	143929936	143930062	1000	-	.	gene_id "MSTRG.195279"; transcript_id "MSTRG.195279.66"; exon_number "13";
chr8	StringTie	exon	143930144	143930298	1000	-	.	gene_id "MSTRG.195279"; transcript_id "MSTRG.195279.66"; exon_number "14";
chr8	StringTie	exon	143930384	143930536	1000	-	.	gene_id "MSTRG.195279"; transcript_id "MSTRG.195279.66"; exon_number "15";
chr8	StringTie	exon	143931534	143931659	1000	-	.	gene_id "MSTRG.195279"; transcript_id "MSTRG.195279.66"; exon_number "16";
chr8	StringTie	exon	143931937	143932032	1000	-	.	gene_id "MSTRG.195279"; transcript_id "MSTRG.195279.66"; exon_number "17";
chr8	StringTie	exon	143932130	143932234	1000	-	.	gene_id "MSTRG.195279"; transcript_id "MSTRG.195279.66"; exon_number "18";
chr8	StringTie	exon	143932400	143932561	1000	-	.	gene_id "MSTRG.195279"; transcript_id "MSTRG.195279.66"; exon_number "19";
chr8	StringTie	exon	143932635	143932712	1000	-	.	gene_id "MSTRG.195279"; transcript_id "MSTRG.195279.66"; exon_number "20";
chr8	StringTie	exon	143932793	143933111	1000	-	.	gene_id "MSTRG.195279"; transcript_id "MSTRG.195279.66"; exon_number "21";
chr8	StringTie	exon	143933197	143933351	1000	-	.	gene_id "MSTRG.195279"; transcript_id "MSTRG.195279.66"; exon_number "22";
chr8	StringTie	exon	143933998	143934091	1000	-	.	gene_id "MSTRG.195279"; transcript_id "MSTRG.195279.66"; exon_number "23";
chr8	StringTie	exon	143934318	143934445	1000	-	.	gene_id "MSTRG.195279"; transcript_id "MSTRG.195279.66"; exon_number "24";
chr8	StringTie	exon	143934635	143934730	1000	-	.	gene_id "MSTRG.195279"; transcript_id "MSTRG.195279.66"; exon_number "25";
chr8	StringTie	exon	143934810	143934929	1000	-	.	gene_id "MSTRG.195279"; transcript_id "MSTRG.195279.66"; exon_number "26";
chr8	StringTie	exon	143935023	143935117	1000	-	.	gene_id "MSTRG.195279"; transcript_id "MSTRG.195279.66"; exon_number "27";
chr8	StringTie	exon	143935198	143935313	1000	-	.	gene_id "MSTRG.195279"; transcript_id "MSTRG.195279.66"; exon_number "28";
chr8	StringTie	exon	143935848	143936014	1000	-	.	gene_id "MSTRG.195279"; transcript_id "MSTRG.195279.66"; exon_number "29";
chr8	StringTie	exon	143936979	143937071	1000	-	.	gene_id "MSTRG.195279"; transcript_id "MSTRG.195279.66"; exon_number "30";
chr8	StringTie	exon	143937165	143937242	1000	-	.	gene_id "MSTRG.195279"; transcript_id "MSTRG.195279.66"; exon_number "31";
chr8	StringTie	exon	143938151	143938240	1000	-	.	gene_id "MSTRG.195279"; transcript_id "MSTRG.195279.66"; exon_number "32";
chr8	StringTie	exon	143938631	143938692	1000	-	.	gene_id "MSTRG.195279"; transcript_id "MSTRG.195279.66"; exon_number "33";
chr8	StringTie	exon	143939350	143942656	1000	-	.	gene_id "MSTRG.195279"; transcript_id "MSTRG.195279.66"; exon_number "34";
chr8	StringTie	transcript	143915043	143942933	1000	-	.	gene_id "MSTRG.195279"; transcript_id "MSTRG.195279.67";
chr8	StringTie	exon	143915043	143922395	1000	-	.	gene_id "MSTRG.195279"; transcript_id "MSTRG.195279.67"; exon_number "1";
chr8	StringTie	exon	143922504	143923475	1000	-	.	gene_id "MSTRG.195279"; transcript_id "MSTRG.195279.67"; exon_number "2";
chr8	StringTie	exon	143923533	143924945	1000	-	.	gene_id "MSTRG.195279"; transcript_id "MSTRG.195279.67"; exon_number "3";
chr8	StringTie	exon	143925072	143925260	1000	-	.	gene_id "MSTRG.195279"; transcript_id "MSTRG.195279.67"; exon_number "4";
chr8	StringTie	exon	143925387	143925884	1000	-	.	gene_id "MSTRG.195279"; transcript_id "MSTRG.195279.67"; exon_number "5";
chr8	StringTie	exon	143926784	143926882	1000	-	.	gene_id "MSTRG.195279"; transcript_id "MSTRG.195279.67"; exon_number "6";
chr8	StringTie	exon	143926977	143927081	1000	-	.	gene_id "MSTRG.195279"; transcript_id "MSTRG.195279.67"; exon_number "7";
chr8	StringTie	exon	143927252	143927335	1000	-	.	gene_id "MSTRG.195279"; transcript_id "MSTRG.195279.67"; exon_number "8";
chr8	StringTie	exon	143927410	143927766	1000	-	.	gene_id "MSTRG.195279"; transcript_id "MSTRG.195279.67"; exon_number "9";
chr8	StringTie	exon	143927854	143927992	1000	-	.	gene_id "MSTRG.195279"; transcript_id "MSTRG.195279.67"; exon_number "10";
chr8	StringTie	exon	143929103	143929281	1000	-	.	gene_id "MSTRG.195279"; transcript_id "MSTRG.195279.67"; exon_number "11";
chr8	StringTie	exon	143929414	143929571	1000	-	.	gene_id "MSTRG.195279"; transcript_id "MSTRG.195279.67"; exon_number "12";
chr8	StringTie	exon	143929646	143929829	1000	-	.	gene_id "MSTRG.195279"; transcript_id "MSTRG.195279.67"; exon_number "13";
chr8	StringTie	exon	143929936	143930062	1000	-	.	gene_id "MSTRG.195279"; transcript_id "MSTRG.195279.67"; exon_number "14";
chr8	StringTie	exon	143930144	143930298	1000	-	.	gene_id "MSTRG.195279"; transcript_id "MSTRG.195279.67"; exon_number "15";
chr8	StringTie	exon	143930384	143930536	1000	-	.	gene_id "MSTRG.195279"; transcript_id "MSTRG.195279.67"; exon_number "16";
chr8	StringTie	exon	143931534	143931659	1000	-	.	gene_id "MSTRG.195279"; transcript_id "MSTRG.195279.67"; exon_number "17";
chr8	StringTie	exon	143931937	143932032	1000	-	.	gene_id "MSTRG.195279"; transcript_id "MSTRG.195279.67"; exon_number "18";
chr8	StringTie	exon	143932130	143932234	1000	-	.	gene_id "MSTRG.195279"; transcript_id "MSTRG.195279.67"; exon_number "19";
chr8	StringTie	exon	143932400	143932561	1000	-	.	gene_id "MSTRG.195279"; transcript_id "MSTRG.195279.67"; exon_number "20";
chr8	StringTie	exon	143932635	143932712	1000	-	.	gene_id "MSTRG.195279"; transcript_id "MSTRG.195279.67"; exon_number "21";
chr8	StringTie	exon	143932793	143933111	1000	-	.	gene_id "MSTRG.195279"; transcript_id "MSTRG.195279.67"; exon_number "22";
chr8	StringTie	exon	143933197	143933351	1000	-	.	gene_id "MSTRG.195279"; transcript_id "MSTRG.195279.67"; exon_number "23";
chr8	StringTie	exon	143933998	143934091	1000	-	.	gene_id "MSTRG.195279"; transcript_id "MSTRG.195279.67"; exon_number "24";
chr8	StringTie	exon	143934318	143934445	1000	-	.	gene_id "MSTRG.195279"; transcript_id "MSTRG.195279.67"; exon_number "25";
chr8	StringTie	exon	143934635	143934730	1000	-	.	gene_id "MSTRG.195279"; transcript_id "MSTRG.195279.67"; exon_number "26";
chr8	StringTie	exon	143934810	143934929	1000	-	.	gene_id "MSTRG.195279"; transcript_id "MSTRG.195279.67"; exon_number "27";
chr8	StringTie	exon	143935023	143935117	1000	-	.	gene_id "MSTRG.195279"; transcript_id "MSTRG.195279.67"; exon_number "28";
chr8	StringTie	exon	143935198	143935313	1000	-	.	gene_id "MSTRG.195279"; transcript_id "MSTRG.195279.67"; exon_number "29";
chr8	StringTie	exon	143935848	143936014	1000	-	.	gene_id "MSTRG.195279"; transcript_id "MSTRG.195279.67"; exon_number "30";
chr8	StringTie	exon	143936979	143937071	1000	-	.	gene_id "MSTRG.195279"; transcript_id "MSTRG.195279.67"; exon_number "31";
chr8	StringTie	exon	143937165	143937242	1000	-	.	gene_id "MSTRG.195279"; transcript_id "MSTRG.195279.67"; exon_number "32";
chr8	StringTie	exon	143938151	143938240	1000	-	.	gene_id "MSTRG.195279"; transcript_id "MSTRG.195279.67"; exon_number "33";
chr8	StringTie	exon	143938631	143938692	1000	-	.	gene_id "MSTRG.195279"; transcript_id "MSTRG.195279.67"; exon_number "34";
chr8	StringTie	exon	143939350	143942933	1000	-	.	gene_id "MSTRG.195279"; transcript_id "MSTRG.195279.67"; exon_number "35";
chr8	StringTie	transcript	143915045	143941621	1000	-	.	gene_id "MSTRG.195279"; transcript_id "MSTRG.195279.68";
chr8	StringTie	exon	143915045	143922395	1000	-	.	gene_id "MSTRG.195279"; transcript_id "MSTRG.195279.68"; exon_number "1";
chr8	StringTie	exon	143926784	143926882	1000	-	.	gene_id "MSTRG.195279"; transcript_id "MSTRG.195279.68"; exon_number "2";
chr8	StringTie	exon	143926977	143927081	1000	-	.	gene_id "MSTRG.195279"; transcript_id "MSTRG.195279.68"; exon_number "3";
chr8	StringTie	exon	143927252	143927335	1000	-	.	gene_id "MSTRG.195279"; transcript_id "MSTRG.195279.68"; exon_number "4";
chr8	StringTie	exon	143927410	143927763	1000	-	.	gene_id "MSTRG.195279"; transcript_id "MSTRG.195279.68"; exon_number "5";
chr8	StringTie	exon	143927854	143927992	1000	-	.	gene_id "MSTRG.195279"; transcript_id "MSTRG.195279.68"; exon_number "6";
chr8	StringTie	exon	143929103	143929281	1000	-	.	gene_id "MSTRG.195279"; transcript_id "MSTRG.195279.68"; exon_number "7";
chr8	StringTie	exon	143929414	143929571	1000	-	.	gene_id "MSTRG.195279"; transcript_id "MSTRG.195279.68"; exon_number "8";
chr8	StringTie	exon	143929646	143929829	1000	-	.	gene_id "MSTRG.195279"; transcript_id "MSTRG.195279.68"; exon_number "9";
chr8	StringTie	exon	143929936	143930062	1000	-	.	gene_id "MSTRG.195279"; transcript_id "MSTRG.195279.68"; exon_number "10";
chr8	StringTie	exon	143930144	143930298	1000	-	.	gene_id "MSTRG.195279"; transcript_id "MSTRG.195279.68"; exon_number "11";
chr8	StringTie	exon	143930384	143930536	1000	-	.	gene_id "MSTRG.195279"; transcript_id "MSTRG.195279.68"; exon_number "12";
chr8	StringTie	exon	143931534	143931659	1000	-	.	gene_id "MSTRG.195279"; transcript_id "MSTRG.195279.68"; exon_number "13";
chr8	StringTie	exon	143931937	143932032	1000	-	.	gene_id "MSTRG.195279"; transcript_id "MSTRG.195279.68"; exon_number "14";
chr8	StringTie	exon	143932130	143932234	1000	-	.	gene_id "MSTRG.195279"; transcript_id "MSTRG.195279.68"; exon_number "15";
chr8	StringTie	exon	143932400	143932561	1000	-	.	gene_id "MSTRG.195279"; transcript_id "MSTRG.195279.68"; exon_number "16";
chr8	StringTie	exon	143932635	143932712	1000	-	.	gene_id "MSTRG.195279"; transcript_id "MSTRG.195279.68"; exon_number "17";
chr8	StringTie	exon	143932793	143933111	1000	-	.	gene_id "MSTRG.195279"; transcript_id "MSTRG.195279.68"; exon_number "18";
chr8	StringTie	exon	143933197	143933351	1000	-	.	gene_id "MSTRG.195279"; transcript_id "MSTRG.195279.68"; exon_number "19";
chr8	StringTie	exon	143933998	143934091	1000	-	.	gene_id "MSTRG.195279"; transcript_id "MSTRG.195279.68"; exon_number "20";
chr8	StringTie	exon	143934318	143934445	1000	-	.	gene_id "MSTRG.195279"; transcript_id "MSTRG.195279.68"; exon_number "21";
chr8	StringTie	exon	143934635	143934730	1000	-	.	gene_id "MSTRG.195279"; transcript_id "MSTRG.195279.68"; exon_number "22";
chr8	StringTie	exon	143934810	143934929	1000	-	.	gene_id "MSTRG.195279"; transcript_id "MSTRG.195279.68"; exon_number "23";
chr8	StringTie	exon	143935023	143935117	1000	-	.	gene_id "MSTRG.195279"; transcript_id "MSTRG.195279.68"; exon_number "24";
chr8	StringTie	exon	143935198	143935313	1000	-	.	gene_id "MSTRG.195279"; transcript_id "MSTRG.195279.68"; exon_number "25";
chr8	StringTie	exon	143935848	143936014	1000	-	.	gene_id "MSTRG.195279"; transcript_id "MSTRG.195279.68"; exon_number "26";
chr8	StringTie	exon	143936979	143937071	1000	-	.	gene_id "MSTRG.195279"; transcript_id "MSTRG.195279.68"; exon_number "27";
chr8	StringTie	exon	143937165	143937242	1000	-	.	gene_id "MSTRG.195279"; transcript_id "MSTRG.195279.68"; exon_number "28";
chr8	StringTie	exon	143938151	143938240	1000	-	.	gene_id "MSTRG.195279"; transcript_id "MSTRG.195279.68"; exon_number "29";
chr8	StringTie	exon	143938631	143938692	1000	-	.	gene_id "MSTRG.195279"; transcript_id "MSTRG.195279.68"; exon_number "30";
chr8	StringTie	exon	143939350	143941621	1000	-	.	gene_id "MSTRG.195279"; transcript_id "MSTRG.195279.68"; exon_number "31";
chr8	StringTie	transcript	143915045	143953899	1000	-	.	gene_id "MSTRG.195279"; transcript_id "MSTRG.195279.69";
chr8	StringTie	exon	143915045	143915460	1000	-	.	gene_id "MSTRG.195279"; transcript_id "MSTRG.195279.69"; exon_number "1";
chr8	StringTie	exon	143915547	143922395	1000	-	.	gene_id "MSTRG.195279"; transcript_id "MSTRG.195279.69"; exon_number "2";
chr8	StringTie	exon	143926784	143926882	1000	-	.	gene_id "MSTRG.195279"; transcript_id "MSTRG.195279.69"; exon_number "3";
chr8	StringTie	exon	143926977	143927081	1000	-	.	gene_id "MSTRG.195279"; transcript_id "MSTRG.195279.69"; exon_number "4";
chr8	StringTie	exon	143927252	143927335	1000	-	.	gene_id "MSTRG.195279"; transcript_id "MSTRG.195279.69"; exon_number "5";
chr8	StringTie	exon	143927410	143927766	1000	-	.	gene_id "MSTRG.195279"; transcript_id "MSTRG.195279.69"; exon_number "6";
chr8	StringTie	exon	143927854	143927992	1000	-	.	gene_id "MSTRG.195279"; transcript_id "MSTRG.195279.69"; exon_number "7";
chr8	StringTie	exon	143929103	143929281	1000	-	.	gene_id "MSTRG.195279"; transcript_id "MSTRG.195279.69"; exon_number "8";
chr8	StringTie	exon	143929414	143929571	1000	-	.	gene_id "MSTRG.195279"; transcript_id "MSTRG.195279.69"; exon_number "9";
chr8	StringTie	exon	143929646	143929829	1000	-	.	gene_id "MSTRG.195279"; transcript_id "MSTRG.195279.69"; exon_number "10";
chr8	StringTie	exon	143929936	143930062	1000	-	.	gene_id "MSTRG.195279"; transcript_id "MSTRG.195279.69"; exon_number "11";
chr8	StringTie	exon	143930144	143930298	1000	-	.	gene_id "MSTRG.195279"; transcript_id "MSTRG.195279.69"; exon_number "12";
chr8	StringTie	exon	143930384	143930536	1000	-	.	gene_id "MSTRG.195279"; transcript_id "MSTRG.195279.69"; exon_number "13";
chr8	StringTie	exon	143931534	143931659	1000	-	.	gene_id "MSTRG.195279"; transcript_id "MSTRG.195279.69"; exon_number "14";
chr8	StringTie	exon	143931937	143932032	1000	-	.	gene_id "MSTRG.195279"; transcript_id "MSTRG.195279.69"; exon_number "15";
chr8	StringTie	exon	143932130	143932234	1000	-	.	gene_id "MSTRG.195279"; transcript_id "MSTRG.195279.69"; exon_number "16";
chr8	StringTie	exon	143932400	143932561	1000	-	.	gene_id "MSTRG.195279"; transcript_id "MSTRG.195279.69"; exon_number "17";
chr8	StringTie	exon	143932635	143932712	1000	-	.	gene_id "MSTRG.195279"; transcript_id "MSTRG.195279.69"; exon_number "18";
chr8	StringTie	exon	143932793	143933111	1000	-	.	gene_id "MSTRG.195279"; transcript_id "MSTRG.195279.69"; exon_number "19";
chr8	StringTie	exon	143933197	143933351	1000	-	.	gene_id "MSTRG.195279"; transcript_id "MSTRG.195279.69"; exon_number "20";
chr8	StringTie	exon	143933998	143934091	1000	-	.	gene_id "MSTRG.195279"; transcript_id "MSTRG.195279.69"; exon_number "21";
chr8	StringTie	exon	143934318	143934445	1000	-	.	gene_id "MSTRG.195279"; transcript_id "MSTRG.195279.69"; exon_number "22";
chr8	StringTie	exon	143934635	143934730	1000	-	.	gene_id "MSTRG.195279"; transcript_id "MSTRG.195279.69"; exon_number "23";
chr8	StringTie	exon	143934810	143934929	1000	-	.	gene_id "MSTRG.195279"; transcript_id "MSTRG.195279.69"; exon_number "24";
chr8	StringTie	exon	143935023	143935117	1000	-	.	gene_id "MSTRG.195279"; transcript_id "MSTRG.195279.69"; exon_number "25";
chr8	StringTie	exon	143935198	143935313	1000	-	.	gene_id "MSTRG.195279"; transcript_id "MSTRG.195279.69"; exon_number "26";
chr8	StringTie	exon	143935848	143936014	1000	-	.	gene_id "MSTRG.195279"; transcript_id "MSTRG.195279.69"; exon_number "27";
chr8	StringTie	exon	143936979	143937071	1000	-	.	gene_id "MSTRG.195279"; transcript_id "MSTRG.195279.69"; exon_number "28";
chr8	StringTie	exon	143937165	143937242	1000	-	.	gene_id "MSTRG.195279"; transcript_id "MSTRG.195279.69"; exon_number "29";
chr8	StringTie	exon	143938151	143938240	1000	-	.	gene_id "MSTRG.195279"; transcript_id "MSTRG.195279.69"; exon_number "30";
chr8	StringTie	exon	143938631	143938692	1000	-	.	gene_id "MSTRG.195279"; transcript_id "MSTRG.195279.69"; exon_number "31";
chr8	StringTie	exon	143953726	143953899	1000	-	.	gene_id "MSTRG.195279"; transcript_id "MSTRG.195279.69"; exon_number "32";
chr8	StringTie	transcript	143898861	143905962	1000	-	.	gene_id "MSTRG.195279"; transcript_id "MSTRG.195279.7";
chr8	StringTie	exon	143898861	143903022	1000	-	.	gene_id "MSTRG.195279"; transcript_id "MSTRG.195279.7"; exon_number "1";
chr8	StringTie	exon	143903406	143903578	1000	-	.	gene_id "MSTRG.195279"; transcript_id "MSTRG.195279.7"; exon_number "2";
chr8	StringTie	exon	143903851	143905962	1000	-	.	gene_id "MSTRG.195279"; transcript_id "MSTRG.195279.7"; exon_number "3";
chr8	StringTie	transcript	143915045	143951841	1000	-	.	gene_id "MSTRG.195279"; transcript_id "MSTRG.195279.70";
chr8	StringTie	exon	143915045	143922395	1000	-	.	gene_id "MSTRG.195279"; transcript_id "MSTRG.195279.70"; exon_number "1";
chr8	StringTie	exon	143922504	143925296	1000	-	.	gene_id "MSTRG.195279"; transcript_id "MSTRG.195279.70"; exon_number "2";
chr8	StringTie	exon	143925477	143925884	1000	-	.	gene_id "MSTRG.195279"; transcript_id "MSTRG.195279.70"; exon_number "3";
chr8	StringTie	exon	143926784	143926882	1000	-	.	gene_id "MSTRG.195279"; transcript_id "MSTRG.195279.70"; exon_number "4";
chr8	StringTie	exon	143926977	143927081	1000	-	.	gene_id "MSTRG.195279"; transcript_id "MSTRG.195279.70"; exon_number "5";
chr8	StringTie	exon	143927252	143927335	1000	-	.	gene_id "MSTRG.195279"; transcript_id "MSTRG.195279.70"; exon_number "6";
chr8	StringTie	exon	143927410	143927766	1000	-	.	gene_id "MSTRG.195279"; transcript_id "MSTRG.195279.70"; exon_number "7";
chr8	StringTie	exon	143927854	143927992	1000	-	.	gene_id "MSTRG.195279"; transcript_id "MSTRG.195279.70"; exon_number "8";
chr8	StringTie	exon	143929103	143929281	1000	-	.	gene_id "MSTRG.195279"; transcript_id "MSTRG.195279.70"; exon_number "9";
chr8	StringTie	exon	143929414	143929571	1000	-	.	gene_id "MSTRG.195279"; transcript_id "MSTRG.195279.70"; exon_number "10";
chr8	StringTie	exon	143929646	143929829	1000	-	.	gene_id "MSTRG.195279"; transcript_id "MSTRG.195279.70"; exon_number "11";
chr8	StringTie	exon	143929936	143930062	1000	-	.	gene_id "MSTRG.195279"; transcript_id "MSTRG.195279.70"; exon_number "12";
chr8	StringTie	exon	143930144	143930298	1000	-	.	gene_id "MSTRG.195279"; transcript_id "MSTRG.195279.70"; exon_number "13";
chr8	StringTie	exon	143930384	143930536	1000	-	.	gene_id "MSTRG.195279"; transcript_id "MSTRG.195279.70"; exon_number "14";
chr8	StringTie	exon	143931534	143931659	1000	-	.	gene_id "MSTRG.195279"; transcript_id "MSTRG.195279.70"; exon_number "15";
chr8	StringTie	exon	143931937	143932032	1000	-	.	gene_id "MSTRG.195279"; transcript_id "MSTRG.195279.70"; exon_number "16";
chr8	StringTie	exon	143932130	143932234	1000	-	.	gene_id "MSTRG.195279"; transcript_id "MSTRG.195279.70"; exon_number "17";
chr8	StringTie	exon	143932400	143932561	1000	-	.	gene_id "MSTRG.195279"; transcript_id "MSTRG.195279.70"; exon_number "18";
chr8	StringTie	exon	143932635	143932712	1000	-	.	gene_id "MSTRG.195279"; transcript_id "MSTRG.195279.70"; exon_number "19";
chr8	StringTie	exon	143932793	143933111	1000	-	.	gene_id "MSTRG.195279"; transcript_id "MSTRG.195279.70"; exon_number "20";
chr8	StringTie	exon	143933197	143933351	1000	-	.	gene_id "MSTRG.195279"; transcript_id "MSTRG.195279.70"; exon_number "21";
chr8	StringTie	exon	143933998	143934091	1000	-	.	gene_id "MSTRG.195279"; transcript_id "MSTRG.195279.70"; exon_number "22";
chr8	StringTie	exon	143934318	143934445	1000	-	.	gene_id "MSTRG.195279"; transcript_id "MSTRG.195279.70"; exon_number "23";
chr8	StringTie	exon	143934635	143934730	1000	-	.	gene_id "MSTRG.195279"; transcript_id "MSTRG.195279.70"; exon_number "24";
chr8	StringTie	exon	143934810	143934929	1000	-	.	gene_id "MSTRG.195279"; transcript_id "MSTRG.195279.70"; exon_number "25";
chr8	StringTie	exon	143935023	143935117	1000	-	.	gene_id "MSTRG.195279"; transcript_id "MSTRG.195279.70"; exon_number "26";
chr8	StringTie	exon	143935198	143935313	1000	-	.	gene_id "MSTRG.195279"; transcript_id "MSTRG.195279.70"; exon_number "27";
chr8	StringTie	exon	143935848	143936014	1000	-	.	gene_id "MSTRG.195279"; transcript_id "MSTRG.195279.70"; exon_number "28";
chr8	StringTie	exon	143936979	143937071	1000	-	.	gene_id "MSTRG.195279"; transcript_id "MSTRG.195279.70"; exon_number "29";
chr8	StringTie	exon	143937165	143937242	1000	-	.	gene_id "MSTRG.195279"; transcript_id "MSTRG.195279.70"; exon_number "30";
chr8	StringTie	exon	143938151	143938240	1000	-	.	gene_id "MSTRG.195279"; transcript_id "MSTRG.195279.70"; exon_number "31";
chr8	StringTie	exon	143938631	143938692	1000	-	.	gene_id "MSTRG.195279"; transcript_id "MSTRG.195279.70"; exon_number "32";
chr8	StringTie	exon	143950184	143951841	1000	-	.	gene_id "MSTRG.195279"; transcript_id "MSTRG.195279.70"; exon_number "33";
chr8	StringTie	transcript	143915045	143951928	1000	-	.	gene_id "MSTRG.195279"; transcript_id "MSTRG.195279.71";
chr8	StringTie	exon	143915045	143915391	1000	-	.	gene_id "MSTRG.195279"; transcript_id "MSTRG.195279.71"; exon_number "1";
chr8	StringTie	exon	143915547	143922395	1000	-	.	gene_id "MSTRG.195279"; transcript_id "MSTRG.195279.71"; exon_number "2";
chr8	StringTie	exon	143922504	143923121	1000	-	.	gene_id "MSTRG.195279"; transcript_id "MSTRG.195279.71"; exon_number "3";
chr8	StringTie	exon	143923185	143925884	1000	-	.	gene_id "MSTRG.195279"; transcript_id "MSTRG.195279.71"; exon_number "4";
chr8	StringTie	exon	143926784	143926882	1000	-	.	gene_id "MSTRG.195279"; transcript_id "MSTRG.195279.71"; exon_number "5";
chr8	StringTie	exon	143926977	143927081	1000	-	.	gene_id "MSTRG.195279"; transcript_id "MSTRG.195279.71"; exon_number "6";
chr8	StringTie	exon	143927252	143927335	1000	-	.	gene_id "MSTRG.195279"; transcript_id "MSTRG.195279.71"; exon_number "7";
chr8	StringTie	exon	143927410	143927766	1000	-	.	gene_id "MSTRG.195279"; transcript_id "MSTRG.195279.71"; exon_number "8";
chr8	StringTie	exon	143927854	143927992	1000	-	.	gene_id "MSTRG.195279"; transcript_id "MSTRG.195279.71"; exon_number "9";
chr8	StringTie	exon	143929103	143929281	1000	-	.	gene_id "MSTRG.195279"; transcript_id "MSTRG.195279.71"; exon_number "10";
chr8	StringTie	exon	143929414	143929571	1000	-	.	gene_id "MSTRG.195279"; transcript_id "MSTRG.195279.71"; exon_number "11";
chr8	StringTie	exon	143929646	143929829	1000	-	.	gene_id "MSTRG.195279"; transcript_id "MSTRG.195279.71"; exon_number "12";
chr8	StringTie	exon	143929936	143930062	1000	-	.	gene_id "MSTRG.195279"; transcript_id "MSTRG.195279.71"; exon_number "13";
chr8	StringTie	exon	143930144	143930298	1000	-	.	gene_id "MSTRG.195279"; transcript_id "MSTRG.195279.71"; exon_number "14";
chr8	StringTie	exon	143930384	143930536	1000	-	.	gene_id "MSTRG.195279"; transcript_id "MSTRG.195279.71"; exon_number "15";
chr8	StringTie	exon	143931534	143931659	1000	-	.	gene_id "MSTRG.195279"; transcript_id "MSTRG.195279.71"; exon_number "16";
chr8	StringTie	exon	143931937	143932032	1000	-	.	gene_id "MSTRG.195279"; transcript_id "MSTRG.195279.71"; exon_number "17";
chr8	StringTie	exon	143932130	143932234	1000	-	.	gene_id "MSTRG.195279"; transcript_id "MSTRG.195279.71"; exon_number "18";
chr8	StringTie	exon	143932400	143932561	1000	-	.	gene_id "MSTRG.195279"; transcript_id "MSTRG.195279.71"; exon_number "19";
chr8	StringTie	exon	143932635	143932712	1000	-	.	gene_id "MSTRG.195279"; transcript_id "MSTRG.195279.71"; exon_number "20";
chr8	StringTie	exon	143932793	143933111	1000	-	.	gene_id "MSTRG.195279"; transcript_id "MSTRG.195279.71"; exon_number "21";
chr8	StringTie	exon	143933197	143933351	1000	-	.	gene_id "MSTRG.195279"; transcript_id "MSTRG.195279.71"; exon_number "22";
chr8	StringTie	exon	143933998	143934091	1000	-	.	gene_id "MSTRG.195279"; transcript_id "MSTRG.195279.71"; exon_number "23";
chr8	StringTie	exon	143934318	143934445	1000	-	.	gene_id "MSTRG.195279"; transcript_id "MSTRG.195279.71"; exon_number "24";
chr8	StringTie	exon	143934635	143934730	1000	-	.	gene_id "MSTRG.195279"; transcript_id "MSTRG.195279.71"; exon_number "25";
chr8	StringTie	exon	143934810	143934929	1000	-	.	gene_id "MSTRG.195279"; transcript_id "MSTRG.195279.71"; exon_number "26";
chr8	StringTie	exon	143935023	143935117	1000	-	.	gene_id "MSTRG.195279"; transcript_id "MSTRG.195279.71"; exon_number "27";
chr8	StringTie	exon	143935198	143935313	1000	-	.	gene_id "MSTRG.195279"; transcript_id "MSTRG.195279.71"; exon_number "28";
chr8	StringTie	exon	143935848	143936014	1000	-	.	gene_id "MSTRG.195279"; transcript_id "MSTRG.195279.71"; exon_number "29";
chr8	StringTie	exon	143936979	143937071	1000	-	.	gene_id "MSTRG.195279"; transcript_id "MSTRG.195279.71"; exon_number "30";
chr8	StringTie	exon	143937165	143937242	1000	-	.	gene_id "MSTRG.195279"; transcript_id "MSTRG.195279.71"; exon_number "31";
chr8	StringTie	exon	143938151	143938240	1000	-	.	gene_id "MSTRG.195279"; transcript_id "MSTRG.195279.71"; exon_number "32";
chr8	StringTie	exon	143938631	143938692	1000	-	.	gene_id "MSTRG.195279"; transcript_id "MSTRG.195279.71"; exon_number "33";
chr8	StringTie	exon	143950184	143951928	1000	-	.	gene_id "MSTRG.195279"; transcript_id "MSTRG.195279.71"; exon_number "34";
chr8	StringTie	transcript	143915045	143951927	1000	-	.	gene_id "MSTRG.195279"; transcript_id "MSTRG.195279.72";
chr8	StringTie	exon	143915045	143920580	1000	-	.	gene_id "MSTRG.195279"; transcript_id "MSTRG.195279.72"; exon_number "1";
chr8	StringTie	exon	143920722	143922395	1000	-	.	gene_id "MSTRG.195279"; transcript_id "MSTRG.195279.72"; exon_number "2";
chr8	StringTie	exon	143922504	143923643	1000	-	.	gene_id "MSTRG.195279"; transcript_id "MSTRG.195279.72"; exon_number "3";
chr8	StringTie	exon	143923674	143924885	1000	-	.	gene_id "MSTRG.195279"; transcript_id "MSTRG.195279.72"; exon_number "4";
chr8	StringTie	exon	143924925	143925884	1000	-	.	gene_id "MSTRG.195279"; transcript_id "MSTRG.195279.72"; exon_number "5";
chr8	StringTie	exon	143926784	143926882	1000	-	.	gene_id "MSTRG.195279"; transcript_id "MSTRG.195279.72"; exon_number "6";
chr8	StringTie	exon	143926977	143927081	1000	-	.	gene_id "MSTRG.195279"; transcript_id "MSTRG.195279.72"; exon_number "7";
chr8	StringTie	exon	143927252	143927335	1000	-	.	gene_id "MSTRG.195279"; transcript_id "MSTRG.195279.72"; exon_number "8";
chr8	StringTie	exon	143927410	143927766	1000	-	.	gene_id "MSTRG.195279"; transcript_id "MSTRG.195279.72"; exon_number "9";
chr8	StringTie	exon	143927854	143927992	1000	-	.	gene_id "MSTRG.195279"; transcript_id "MSTRG.195279.72"; exon_number "10";
chr8	StringTie	exon	143929103	143929281	1000	-	.	gene_id "MSTRG.195279"; transcript_id "MSTRG.195279.72"; exon_number "11";
chr8	StringTie	exon	143929414	143929571	1000	-	.	gene_id "MSTRG.195279"; transcript_id "MSTRG.195279.72"; exon_number "12";
chr8	StringTie	exon	143929646	143929829	1000	-	.	gene_id "MSTRG.195279"; transcript_id "MSTRG.195279.72"; exon_number "13";
chr8	StringTie	exon	143929936	143930062	1000	-	.	gene_id "MSTRG.195279"; transcript_id "MSTRG.195279.72"; exon_number "14";
chr8	StringTie	exon	143930144	143930298	1000	-	.	gene_id "MSTRG.195279"; transcript_id "MSTRG.195279.72"; exon_number "15";
chr8	StringTie	exon	143930384	143930536	1000	-	.	gene_id "MSTRG.195279"; transcript_id "MSTRG.195279.72"; exon_number "16";
chr8	StringTie	exon	143931534	143931659	1000	-	.	gene_id "MSTRG.195279"; transcript_id "MSTRG.195279.72"; exon_number "17";
chr8	StringTie	exon	143931937	143932032	1000	-	.	gene_id "MSTRG.195279"; transcript_id "MSTRG.195279.72"; exon_number "18";
chr8	StringTie	exon	143932130	143932234	1000	-	.	gene_id "MSTRG.195279"; transcript_id "MSTRG.195279.72"; exon_number "19";
chr8	StringTie	exon	143932400	143932561	1000	-	.	gene_id "MSTRG.195279"; transcript_id "MSTRG.195279.72"; exon_number "20";
chr8	StringTie	exon	143932635	143932712	1000	-	.	gene_id "MSTRG.195279"; transcript_id "MSTRG.195279.72"; exon_number "21";
chr8	StringTie	exon	143932793	143933111	1000	-	.	gene_id "MSTRG.195279"; transcript_id "MSTRG.195279.72"; exon_number "22";
chr8	StringTie	exon	143933197	143933351	1000	-	.	gene_id "MSTRG.195279"; transcript_id "MSTRG.195279.72"; exon_number "23";
chr8	StringTie	exon	143933998	143934091	1000	-	.	gene_id "MSTRG.195279"; transcript_id "MSTRG.195279.72"; exon_number "24";
chr8	StringTie	exon	143934318	143934445	1000	-	.	gene_id "MSTRG.195279"; transcript_id "MSTRG.195279.72"; exon_number "25";
chr8	StringTie	exon	143934635	143934730	1000	-	.	gene_id "MSTRG.195279"; transcript_id "MSTRG.195279.72"; exon_number "26";
chr8	StringTie	exon	143934810	143934929	1000	-	.	gene_id "MSTRG.195279"; transcript_id "MSTRG.195279.72"; exon_number "27";
chr8	StringTie	exon	143935023	143935117	1000	-	.	gene_id "MSTRG.195279"; transcript_id "MSTRG.195279.72"; exon_number "28";
chr8	StringTie	exon	143935198	143935313	1000	-	.	gene_id "MSTRG.195279"; transcript_id "MSTRG.195279.72"; exon_number "29";
chr8	StringTie	exon	143935848	143936014	1000	-	.	gene_id "MSTRG.195279"; transcript_id "MSTRG.195279.72"; exon_number "30";
chr8	StringTie	exon	143936979	143937071	1000	-	.	gene_id "MSTRG.195279"; transcript_id "MSTRG.195279.72"; exon_number "31";
chr8	StringTie	exon	143937165	143937242	1000	-	.	gene_id "MSTRG.195279"; transcript_id "MSTRG.195279.72"; exon_number "32";
chr8	StringTie	exon	143938151	143938240	1000	-	.	gene_id "MSTRG.195279"; transcript_id "MSTRG.195279.72"; exon_number "33";
chr8	StringTie	exon	143938631	143938692	1000	-	.	gene_id "MSTRG.195279"; transcript_id "MSTRG.195279.72"; exon_number "34";
chr8	StringTie	exon	143950184	143951927	1000	-	.	gene_id "MSTRG.195279"; transcript_id "MSTRG.195279.72"; exon_number "35";
chr8	StringTie	transcript	143915047	143952857	1000	-	.	gene_id "MSTRG.195279"; transcript_id "MSTRG.195279.73";
chr8	StringTie	exon	143915047	143922395	1000	-	.	gene_id "MSTRG.195279"; transcript_id "MSTRG.195279.73"; exon_number "1";
chr8	StringTie	exon	143922504	143925260	1000	-	.	gene_id "MSTRG.195279"; transcript_id "MSTRG.195279.73"; exon_number "2";
chr8	StringTie	exon	143925387	143925884	1000	-	.	gene_id "MSTRG.195279"; transcript_id "MSTRG.195279.73"; exon_number "3";
chr8	StringTie	exon	143926784	143926882	1000	-	.	gene_id "MSTRG.195279"; transcript_id "MSTRG.195279.73"; exon_number "4";
chr8	StringTie	exon	143926977	143927081	1000	-	.	gene_id "MSTRG.195279"; transcript_id "MSTRG.195279.73"; exon_number "5";
chr8	StringTie	exon	143927252	143927335	1000	-	.	gene_id "MSTRG.195279"; transcript_id "MSTRG.195279.73"; exon_number "6";
chr8	StringTie	exon	143927410	143927766	1000	-	.	gene_id "MSTRG.195279"; transcript_id "MSTRG.195279.73"; exon_number "7";
chr8	StringTie	exon	143927854	143927992	1000	-	.	gene_id "MSTRG.195279"; transcript_id "MSTRG.195279.73"; exon_number "8";
chr8	StringTie	exon	143929103	143929281	1000	-	.	gene_id "MSTRG.195279"; transcript_id "MSTRG.195279.73"; exon_number "9";
chr8	StringTie	exon	143929414	143929571	1000	-	.	gene_id "MSTRG.195279"; transcript_id "MSTRG.195279.73"; exon_number "10";
chr8	StringTie	exon	143929646	143929829	1000	-	.	gene_id "MSTRG.195279"; transcript_id "MSTRG.195279.73"; exon_number "11";
chr8	StringTie	exon	143929936	143930062	1000	-	.	gene_id "MSTRG.195279"; transcript_id "MSTRG.195279.73"; exon_number "12";
chr8	StringTie	exon	143930144	143930298	1000	-	.	gene_id "MSTRG.195279"; transcript_id "MSTRG.195279.73"; exon_number "13";
chr8	StringTie	exon	143930384	143930536	1000	-	.	gene_id "MSTRG.195279"; transcript_id "MSTRG.195279.73"; exon_number "14";
chr8	StringTie	exon	143931534	143931659	1000	-	.	gene_id "MSTRG.195279"; transcript_id "MSTRG.195279.73"; exon_number "15";
chr8	StringTie	exon	143931937	143932032	1000	-	.	gene_id "MSTRG.195279"; transcript_id "MSTRG.195279.73"; exon_number "16";
chr8	StringTie	exon	143932130	143932234	1000	-	.	gene_id "MSTRG.195279"; transcript_id "MSTRG.195279.73"; exon_number "17";
chr8	StringTie	exon	143932400	143932561	1000	-	.	gene_id "MSTRG.195279"; transcript_id "MSTRG.195279.73"; exon_number "18";
chr8	StringTie	exon	143932635	143932712	1000	-	.	gene_id "MSTRG.195279"; transcript_id "MSTRG.195279.73"; exon_number "19";
chr8	StringTie	exon	143932793	143933111	1000	-	.	gene_id "MSTRG.195279"; transcript_id "MSTRG.195279.73"; exon_number "20";
chr8	StringTie	exon	143933197	143933351	1000	-	.	gene_id "MSTRG.195279"; transcript_id "MSTRG.195279.73"; exon_number "21";
chr8	StringTie	exon	143933998	143934091	1000	-	.	gene_id "MSTRG.195279"; transcript_id "MSTRG.195279.73"; exon_number "22";
chr8	StringTie	exon	143934318	143934445	1000	-	.	gene_id "MSTRG.195279"; transcript_id "MSTRG.195279.73"; exon_number "23";
chr8	StringTie	exon	143934635	143934730	1000	-	.	gene_id "MSTRG.195279"; transcript_id "MSTRG.195279.73"; exon_number "24";
chr8	StringTie	exon	143934810	143934929	1000	-	.	gene_id "MSTRG.195279"; transcript_id "MSTRG.195279.73"; exon_number "25";
chr8	StringTie	exon	143935023	143935117	1000	-	.	gene_id "MSTRG.195279"; transcript_id "MSTRG.195279.73"; exon_number "26";
chr8	StringTie	exon	143935198	143935313	1000	-	.	gene_id "MSTRG.195279"; transcript_id "MSTRG.195279.73"; exon_number "27";
chr8	StringTie	exon	143935848	143936014	1000	-	.	gene_id "MSTRG.195279"; transcript_id "MSTRG.195279.73"; exon_number "28";
chr8	StringTie	exon	143936979	143937071	1000	-	.	gene_id "MSTRG.195279"; transcript_id "MSTRG.195279.73"; exon_number "29";
chr8	StringTie	exon	143937165	143937242	1000	-	.	gene_id "MSTRG.195279"; transcript_id "MSTRG.195279.73"; exon_number "30";
chr8	StringTie	exon	143938151	143938240	1000	-	.	gene_id "MSTRG.195279"; transcript_id "MSTRG.195279.73"; exon_number "31";
chr8	StringTie	exon	143938631	143938692	1000	-	.	gene_id "MSTRG.195279"; transcript_id "MSTRG.195279.73"; exon_number "32";
chr8	StringTie	exon	143950184	143952857	1000	-	.	gene_id "MSTRG.195279"; transcript_id "MSTRG.195279.73"; exon_number "33";
chr8	StringTie	transcript	143915047	143953892	1000	-	.	gene_id "MSTRG.195279"; transcript_id "MSTRG.195279.74";
chr8	StringTie	exon	143915047	143922395	1000	-	.	gene_id "MSTRG.195279"; transcript_id "MSTRG.195279.74"; exon_number "1";
chr8	StringTie	exon	143926784	143926882	1000	-	.	gene_id "MSTRG.195279"; transcript_id "MSTRG.195279.74"; exon_number "2";
chr8	StringTie	exon	143926977	143927081	1000	-	.	gene_id "MSTRG.195279"; transcript_id "MSTRG.195279.74"; exon_number "3";
chr8	StringTie	exon	143927252	143927335	1000	-	.	gene_id "MSTRG.195279"; transcript_id "MSTRG.195279.74"; exon_number "4";
chr8	StringTie	exon	143927410	143927766	1000	-	.	gene_id "MSTRG.195279"; transcript_id "MSTRG.195279.74"; exon_number "5";
chr8	StringTie	exon	143927854	143927992	1000	-	.	gene_id "MSTRG.195279"; transcript_id "MSTRG.195279.74"; exon_number "6";
chr8	StringTie	exon	143929103	143929281	1000	-	.	gene_id "MSTRG.195279"; transcript_id "MSTRG.195279.74"; exon_number "7";
chr8	StringTie	exon	143929414	143929571	1000	-	.	gene_id "MSTRG.195279"; transcript_id "MSTRG.195279.74"; exon_number "8";
chr8	StringTie	exon	143929646	143929829	1000	-	.	gene_id "MSTRG.195279"; transcript_id "MSTRG.195279.74"; exon_number "9";
chr8	StringTie	exon	143929936	143930062	1000	-	.	gene_id "MSTRG.195279"; transcript_id "MSTRG.195279.74"; exon_number "10";
chr8	StringTie	exon	143930144	143930298	1000	-	.	gene_id "MSTRG.195279"; transcript_id "MSTRG.195279.74"; exon_number "11";
chr8	StringTie	exon	143930384	143930536	1000	-	.	gene_id "MSTRG.195279"; transcript_id "MSTRG.195279.74"; exon_number "12";
chr8	StringTie	exon	143931534	143931659	1000	-	.	gene_id "MSTRG.195279"; transcript_id "MSTRG.195279.74"; exon_number "13";
chr8	StringTie	exon	143931937	143932032	1000	-	.	gene_id "MSTRG.195279"; transcript_id "MSTRG.195279.74"; exon_number "14";
chr8	StringTie	exon	143932130	143932234	1000	-	.	gene_id "MSTRG.195279"; transcript_id "MSTRG.195279.74"; exon_number "15";
chr8	StringTie	exon	143932400	143932561	1000	-	.	gene_id "MSTRG.195279"; transcript_id "MSTRG.195279.74"; exon_number "16";
chr8	StringTie	exon	143932635	143932712	1000	-	.	gene_id "MSTRG.195279"; transcript_id "MSTRG.195279.74"; exon_number "17";
chr8	StringTie	exon	143932793	143933111	1000	-	.	gene_id "MSTRG.195279"; transcript_id "MSTRG.195279.74"; exon_number "18";
chr8	StringTie	exon	143933197	143933351	1000	-	.	gene_id "MSTRG.195279"; transcript_id "MSTRG.195279.74"; exon_number "19";
chr8	StringTie	exon	143933998	143934091	1000	-	.	gene_id "MSTRG.195279"; transcript_id "MSTRG.195279.74"; exon_number "20";
chr8	StringTie	exon	143934318	143934445	1000	-	.	gene_id "MSTRG.195279"; transcript_id "MSTRG.195279.74"; exon_number "21";
chr8	StringTie	exon	143934635	143934730	1000	-	.	gene_id "MSTRG.195279"; transcript_id "MSTRG.195279.74"; exon_number "22";
chr8	StringTie	exon	143934810	143934929	1000	-	.	gene_id "MSTRG.195279"; transcript_id "MSTRG.195279.74"; exon_number "23";
chr8	StringTie	exon	143935023	143935117	1000	-	.	gene_id "MSTRG.195279"; transcript_id "MSTRG.195279.74"; exon_number "24";
chr8	StringTie	exon	143935198	143935313	1000	-	.	gene_id "MSTRG.195279"; transcript_id "MSTRG.195279.74"; exon_number "25";
chr8	StringTie	exon	143935848	143936014	1000	-	.	gene_id "MSTRG.195279"; transcript_id "MSTRG.195279.74"; exon_number "26";
chr8	StringTie	exon	143936979	143937071	1000	-	.	gene_id "MSTRG.195279"; transcript_id "MSTRG.195279.74"; exon_number "27";
chr8	StringTie	exon	143937165	143937242	1000	-	.	gene_id "MSTRG.195279"; transcript_id "MSTRG.195279.74"; exon_number "28";
chr8	StringTie	exon	143937749	143937784	1000	-	.	gene_id "MSTRG.195279"; transcript_id "MSTRG.195279.74"; exon_number "29";
chr8	StringTie	exon	143938151	143938240	1000	-	.	gene_id "MSTRG.195279"; transcript_id "MSTRG.195279.74"; exon_number "30";
chr8	StringTie	exon	143938401	143938415	1000	-	.	gene_id "MSTRG.195279"; transcript_id "MSTRG.195279.74"; exon_number "31";
chr8	StringTie	exon	143938631	143938692	1000	-	.	gene_id "MSTRG.195279"; transcript_id "MSTRG.195279.74"; exon_number "32";
chr8	StringTie	exon	143953726	143953892	1000	-	.	gene_id "MSTRG.195279"; transcript_id "MSTRG.195279.74"; exon_number "33";
chr8	StringTie	transcript	143915047	143941642	1000	-	.	gene_id "MSTRG.195279"; transcript_id "MSTRG.195279.75";
chr8	StringTie	exon	143915047	143922395	1000	-	.	gene_id "MSTRG.195279"; transcript_id "MSTRG.195279.75"; exon_number "1";
chr8	StringTie	exon	143922504	143922785	1000	-	.	gene_id "MSTRG.195279"; transcript_id "MSTRG.195279.75"; exon_number "2";
chr8	StringTie	exon	143922822	143925287	1000	-	.	gene_id "MSTRG.195279"; transcript_id "MSTRG.195279.75"; exon_number "3";
chr8	StringTie	exon	143925477	143925884	1000	-	.	gene_id "MSTRG.195279"; transcript_id "MSTRG.195279.75"; exon_number "4";
chr8	StringTie	exon	143926784	143926882	1000	-	.	gene_id "MSTRG.195279"; transcript_id "MSTRG.195279.75"; exon_number "5";
chr8	StringTie	exon	143926977	143927081	1000	-	.	gene_id "MSTRG.195279"; transcript_id "MSTRG.195279.75"; exon_number "6";
chr8	StringTie	exon	143927252	143927335	1000	-	.	gene_id "MSTRG.195279"; transcript_id "MSTRG.195279.75"; exon_number "7";
chr8	StringTie	exon	143927410	143927766	1000	-	.	gene_id "MSTRG.195279"; transcript_id "MSTRG.195279.75"; exon_number "8";
chr8	StringTie	exon	143927854	143927992	1000	-	.	gene_id "MSTRG.195279"; transcript_id "MSTRG.195279.75"; exon_number "9";
chr8	StringTie	exon	143929103	143929281	1000	-	.	gene_id "MSTRG.195279"; transcript_id "MSTRG.195279.75"; exon_number "10";
chr8	StringTie	exon	143929414	143929571	1000	-	.	gene_id "MSTRG.195279"; transcript_id "MSTRG.195279.75"; exon_number "11";
chr8	StringTie	exon	143929646	143929829	1000	-	.	gene_id "MSTRG.195279"; transcript_id "MSTRG.195279.75"; exon_number "12";
chr8	StringTie	exon	143929936	143930062	1000	-	.	gene_id "MSTRG.195279"; transcript_id "MSTRG.195279.75"; exon_number "13";
chr8	StringTie	exon	143930144	143930298	1000	-	.	gene_id "MSTRG.195279"; transcript_id "MSTRG.195279.75"; exon_number "14";
chr8	StringTie	exon	143930384	143930536	1000	-	.	gene_id "MSTRG.195279"; transcript_id "MSTRG.195279.75"; exon_number "15";
chr8	StringTie	exon	143931534	143931659	1000	-	.	gene_id "MSTRG.195279"; transcript_id "MSTRG.195279.75"; exon_number "16";
chr8	StringTie	exon	143931937	143932032	1000	-	.	gene_id "MSTRG.195279"; transcript_id "MSTRG.195279.75"; exon_number "17";
chr8	StringTie	exon	143932130	143932234	1000	-	.	gene_id "MSTRG.195279"; transcript_id "MSTRG.195279.75"; exon_number "18";
chr8	StringTie	exon	143932400	143932561	1000	-	.	gene_id "MSTRG.195279"; transcript_id "MSTRG.195279.75"; exon_number "19";
chr8	StringTie	exon	143932635	143932712	1000	-	.	gene_id "MSTRG.195279"; transcript_id "MSTRG.195279.75"; exon_number "20";
chr8	StringTie	exon	143932793	143933111	1000	-	.	gene_id "MSTRG.195279"; transcript_id "MSTRG.195279.75"; exon_number "21";
chr8	StringTie	exon	143933197	143933351	1000	-	.	gene_id "MSTRG.195279"; transcript_id "MSTRG.195279.75"; exon_number "22";
chr8	StringTie	exon	143933998	143934091	1000	-	.	gene_id "MSTRG.195279"; transcript_id "MSTRG.195279.75"; exon_number "23";
chr8	StringTie	exon	143934318	143934445	1000	-	.	gene_id "MSTRG.195279"; transcript_id "MSTRG.195279.75"; exon_number "24";
chr8	StringTie	exon	143934635	143934730	1000	-	.	gene_id "MSTRG.195279"; transcript_id "MSTRG.195279.75"; exon_number "25";
chr8	StringTie	exon	143934810	143934929	1000	-	.	gene_id "MSTRG.195279"; transcript_id "MSTRG.195279.75"; exon_number "26";
chr8	StringTie	exon	143935023	143935117	1000	-	.	gene_id "MSTRG.195279"; transcript_id "MSTRG.195279.75"; exon_number "27";
chr8	StringTie	exon	143935198	143935313	1000	-	.	gene_id "MSTRG.195279"; transcript_id "MSTRG.195279.75"; exon_number "28";
chr8	StringTie	exon	143935848	143936014	1000	-	.	gene_id "MSTRG.195279"; transcript_id "MSTRG.195279.75"; exon_number "29";
chr8	StringTie	exon	143936979	143937071	1000	-	.	gene_id "MSTRG.195279"; transcript_id "MSTRG.195279.75"; exon_number "30";
chr8	StringTie	exon	143937165	143937242	1000	-	.	gene_id "MSTRG.195279"; transcript_id "MSTRG.195279.75"; exon_number "31";
chr8	StringTie	exon	143938151	143938240	1000	-	.	gene_id "MSTRG.195279"; transcript_id "MSTRG.195279.75"; exon_number "32";
chr8	StringTie	exon	143938631	143938692	1000	-	.	gene_id "MSTRG.195279"; transcript_id "MSTRG.195279.75"; exon_number "33";
chr8	StringTie	exon	143939350	143941642	1000	-	.	gene_id "MSTRG.195279"; transcript_id "MSTRG.195279.75"; exon_number "34";
chr8	StringTie	transcript	143915049	143952990	1000	-	.	gene_id "MSTRG.195279"; transcript_id "MSTRG.195279.76";
chr8	StringTie	exon	143915049	143922395	1000	-	.	gene_id "MSTRG.195279"; transcript_id "MSTRG.195279.76"; exon_number "1";
chr8	StringTie	exon	143926784	143926882	1000	-	.	gene_id "MSTRG.195279"; transcript_id "MSTRG.195279.76"; exon_number "2";
chr8	StringTie	exon	143926977	143927081	1000	-	.	gene_id "MSTRG.195279"; transcript_id "MSTRG.195279.76"; exon_number "3";
chr8	StringTie	exon	143927252	143927335	1000	-	.	gene_id "MSTRG.195279"; transcript_id "MSTRG.195279.76"; exon_number "4";
chr8	StringTie	exon	143927410	143927766	1000	-	.	gene_id "MSTRG.195279"; transcript_id "MSTRG.195279.76"; exon_number "5";
chr8	StringTie	exon	143927854	143927992	1000	-	.	gene_id "MSTRG.195279"; transcript_id "MSTRG.195279.76"; exon_number "6";
chr8	StringTie	exon	143929103	143929281	1000	-	.	gene_id "MSTRG.195279"; transcript_id "MSTRG.195279.76"; exon_number "7";
chr8	StringTie	exon	143929414	143929571	1000	-	.	gene_id "MSTRG.195279"; transcript_id "MSTRG.195279.76"; exon_number "8";
chr8	StringTie	exon	143929646	143929829	1000	-	.	gene_id "MSTRG.195279"; transcript_id "MSTRG.195279.76"; exon_number "9";
chr8	StringTie	exon	143929936	143930062	1000	-	.	gene_id "MSTRG.195279"; transcript_id "MSTRG.195279.76"; exon_number "10";
chr8	StringTie	exon	143930144	143930298	1000	-	.	gene_id "MSTRG.195279"; transcript_id "MSTRG.195279.76"; exon_number "11";
chr8	StringTie	exon	143930384	143930536	1000	-	.	gene_id "MSTRG.195279"; transcript_id "MSTRG.195279.76"; exon_number "12";
chr8	StringTie	exon	143931534	143931659	1000	-	.	gene_id "MSTRG.195279"; transcript_id "MSTRG.195279.76"; exon_number "13";
chr8	StringTie	exon	143931937	143932032	1000	-	.	gene_id "MSTRG.195279"; transcript_id "MSTRG.195279.76"; exon_number "14";
chr8	StringTie	exon	143932130	143932234	1000	-	.	gene_id "MSTRG.195279"; transcript_id "MSTRG.195279.76"; exon_number "15";
chr8	StringTie	exon	143932400	143932561	1000	-	.	gene_id "MSTRG.195279"; transcript_id "MSTRG.195279.76"; exon_number "16";
chr8	StringTie	exon	143932635	143932712	1000	-	.	gene_id "MSTRG.195279"; transcript_id "MSTRG.195279.76"; exon_number "17";
chr8	StringTie	exon	143932793	143933111	1000	-	.	gene_id "MSTRG.195279"; transcript_id "MSTRG.195279.76"; exon_number "18";
chr8	StringTie	exon	143933197	143933351	1000	-	.	gene_id "MSTRG.195279"; transcript_id "MSTRG.195279.76"; exon_number "19";
chr8	StringTie	exon	143933998	143934091	1000	-	.	gene_id "MSTRG.195279"; transcript_id "MSTRG.195279.76"; exon_number "20";
chr8	StringTie	exon	143934318	143934445	1000	-	.	gene_id "MSTRG.195279"; transcript_id "MSTRG.195279.76"; exon_number "21";
chr8	StringTie	exon	143934635	143934730	1000	-	.	gene_id "MSTRG.195279"; transcript_id "MSTRG.195279.76"; exon_number "22";
chr8	StringTie	exon	143934810	143934929	1000	-	.	gene_id "MSTRG.195279"; transcript_id "MSTRG.195279.76"; exon_number "23";
chr8	StringTie	exon	143935023	143935117	1000	-	.	gene_id "MSTRG.195279"; transcript_id "MSTRG.195279.76"; exon_number "24";
chr8	StringTie	exon	143935198	143935313	1000	-	.	gene_id "MSTRG.195279"; transcript_id "MSTRG.195279.76"; exon_number "25";
chr8	StringTie	exon	143935848	143936014	1000	-	.	gene_id "MSTRG.195279"; transcript_id "MSTRG.195279.76"; exon_number "26";
chr8	StringTie	exon	143936979	143937071	1000	-	.	gene_id "MSTRG.195279"; transcript_id "MSTRG.195279.76"; exon_number "27";
chr8	StringTie	exon	143937165	143937242	1000	-	.	gene_id "MSTRG.195279"; transcript_id "MSTRG.195279.76"; exon_number "28";
chr8	StringTie	exon	143937749	143937784	1000	-	.	gene_id "MSTRG.195279"; transcript_id "MSTRG.195279.76"; exon_number "29";
chr8	StringTie	exon	143938151	143938240	1000	-	.	gene_id "MSTRG.195279"; transcript_id "MSTRG.195279.76"; exon_number "30";
chr8	StringTie	exon	143938631	143938692	1000	-	.	gene_id "MSTRG.195279"; transcript_id "MSTRG.195279.76"; exon_number "31";
chr8	StringTie	exon	143950184	143952990	1000	-	.	gene_id "MSTRG.195279"; transcript_id "MSTRG.195279.76"; exon_number "32";
chr8	StringTie	transcript	143915049	143953959	1000	-	.	gene_id "MSTRG.195279"; transcript_id "MSTRG.195279.77";
chr8	StringTie	exon	143915049	143922395	1000	-	.	gene_id "MSTRG.195279"; transcript_id "MSTRG.195279.77"; exon_number "1";
chr8	StringTie	exon	143922504	143923643	1000	-	.	gene_id "MSTRG.195279"; transcript_id "MSTRG.195279.77"; exon_number "2";
chr8	StringTie	exon	143923674	143925296	1000	-	.	gene_id "MSTRG.195279"; transcript_id "MSTRG.195279.77"; exon_number "3";
chr8	StringTie	exon	143925321	143925884	1000	-	.	gene_id "MSTRG.195279"; transcript_id "MSTRG.195279.77"; exon_number "4";
chr8	StringTie	exon	143926784	143926882	1000	-	.	gene_id "MSTRG.195279"; transcript_id "MSTRG.195279.77"; exon_number "5";
chr8	StringTie	exon	143926977	143927081	1000	-	.	gene_id "MSTRG.195279"; transcript_id "MSTRG.195279.77"; exon_number "6";
chr8	StringTie	exon	143927252	143927335	1000	-	.	gene_id "MSTRG.195279"; transcript_id "MSTRG.195279.77"; exon_number "7";
chr8	StringTie	exon	143927410	143927766	1000	-	.	gene_id "MSTRG.195279"; transcript_id "MSTRG.195279.77"; exon_number "8";
chr8	StringTie	exon	143927854	143927992	1000	-	.	gene_id "MSTRG.195279"; transcript_id "MSTRG.195279.77"; exon_number "9";
chr8	StringTie	exon	143929103	143929281	1000	-	.	gene_id "MSTRG.195279"; transcript_id "MSTRG.195279.77"; exon_number "10";
chr8	StringTie	exon	143929414	143929571	1000	-	.	gene_id "MSTRG.195279"; transcript_id "MSTRG.195279.77"; exon_number "11";
chr8	StringTie	exon	143929646	143929829	1000	-	.	gene_id "MSTRG.195279"; transcript_id "MSTRG.195279.77"; exon_number "12";
chr8	StringTie	exon	143929936	143930062	1000	-	.	gene_id "MSTRG.195279"; transcript_id "MSTRG.195279.77"; exon_number "13";
chr8	StringTie	exon	143930144	143930298	1000	-	.	gene_id "MSTRG.195279"; transcript_id "MSTRG.195279.77"; exon_number "14";
chr8	StringTie	exon	143930384	143930536	1000	-	.	gene_id "MSTRG.195279"; transcript_id "MSTRG.195279.77"; exon_number "15";
chr8	StringTie	exon	143931534	143931659	1000	-	.	gene_id "MSTRG.195279"; transcript_id "MSTRG.195279.77"; exon_number "16";
chr8	StringTie	exon	143931937	143932032	1000	-	.	gene_id "MSTRG.195279"; transcript_id "MSTRG.195279.77"; exon_number "17";
chr8	StringTie	exon	143932130	143932234	1000	-	.	gene_id "MSTRG.195279"; transcript_id "MSTRG.195279.77"; exon_number "18";
chr8	StringTie	exon	143932400	143932561	1000	-	.	gene_id "MSTRG.195279"; transcript_id "MSTRG.195279.77"; exon_number "19";
chr8	StringTie	exon	143932635	143932712	1000	-	.	gene_id "MSTRG.195279"; transcript_id "MSTRG.195279.77"; exon_number "20";
chr8	StringTie	exon	143932793	143933111	1000	-	.	gene_id "MSTRG.195279"; transcript_id "MSTRG.195279.77"; exon_number "21";
chr8	StringTie	exon	143933197	143933351	1000	-	.	gene_id "MSTRG.195279"; transcript_id "MSTRG.195279.77"; exon_number "22";
chr8	StringTie	exon	143933998	143934091	1000	-	.	gene_id "MSTRG.195279"; transcript_id "MSTRG.195279.77"; exon_number "23";
chr8	StringTie	exon	143934318	143934445	1000	-	.	gene_id "MSTRG.195279"; transcript_id "MSTRG.195279.77"; exon_number "24";
chr8	StringTie	exon	143934635	143934730	1000	-	.	gene_id "MSTRG.195279"; transcript_id "MSTRG.195279.77"; exon_number "25";
chr8	StringTie	exon	143934810	143934929	1000	-	.	gene_id "MSTRG.195279"; transcript_id "MSTRG.195279.77"; exon_number "26";
chr8	StringTie	exon	143935023	143935117	1000	-	.	gene_id "MSTRG.195279"; transcript_id "MSTRG.195279.77"; exon_number "27";
chr8	StringTie	exon	143935198	143935313	1000	-	.	gene_id "MSTRG.195279"; transcript_id "MSTRG.195279.77"; exon_number "28";
chr8	StringTie	exon	143935848	143936014	1000	-	.	gene_id "MSTRG.195279"; transcript_id "MSTRG.195279.77"; exon_number "29";
chr8	StringTie	exon	143936979	143937071	1000	-	.	gene_id "MSTRG.195279"; transcript_id "MSTRG.195279.77"; exon_number "30";
chr8	StringTie	exon	143937165	143937242	1000	-	.	gene_id "MSTRG.195279"; transcript_id "MSTRG.195279.77"; exon_number "31";
chr8	StringTie	exon	143938151	143938240	1000	-	.	gene_id "MSTRG.195279"; transcript_id "MSTRG.195279.77"; exon_number "32";
chr8	StringTie	exon	143938631	143938692	1000	-	.	gene_id "MSTRG.195279"; transcript_id "MSTRG.195279.77"; exon_number "33";
chr8	StringTie	exon	143953726	143953959	1000	-	.	gene_id "MSTRG.195279"; transcript_id "MSTRG.195279.77"; exon_number "34";
chr8	StringTie	transcript	143915050	143942083	1000	-	.	gene_id "MSTRG.195279"; transcript_id "MSTRG.195279.78";
chr8	StringTie	exon	143915050	143922389	1000	-	.	gene_id "MSTRG.195279"; transcript_id "MSTRG.195279.78"; exon_number "1";
chr8	StringTie	exon	143922504	143925884	1000	-	.	gene_id "MSTRG.195279"; transcript_id "MSTRG.195279.78"; exon_number "2";
chr8	StringTie	exon	143926784	143926882	1000	-	.	gene_id "MSTRG.195279"; transcript_id "MSTRG.195279.78"; exon_number "3";
chr8	StringTie	exon	143926977	143927081	1000	-	.	gene_id "MSTRG.195279"; transcript_id "MSTRG.195279.78"; exon_number "4";
chr8	StringTie	exon	143927252	143927335	1000	-	.	gene_id "MSTRG.195279"; transcript_id "MSTRG.195279.78"; exon_number "5";
chr8	StringTie	exon	143927410	143927766	1000	-	.	gene_id "MSTRG.195279"; transcript_id "MSTRG.195279.78"; exon_number "6";
chr8	StringTie	exon	143927854	143927992	1000	-	.	gene_id "MSTRG.195279"; transcript_id "MSTRG.195279.78"; exon_number "7";
chr8	StringTie	exon	143929103	143929281	1000	-	.	gene_id "MSTRG.195279"; transcript_id "MSTRG.195279.78"; exon_number "8";
chr8	StringTie	exon	143929414	143929571	1000	-	.	gene_id "MSTRG.195279"; transcript_id "MSTRG.195279.78"; exon_number "9";
chr8	StringTie	exon	143929646	143929829	1000	-	.	gene_id "MSTRG.195279"; transcript_id "MSTRG.195279.78"; exon_number "10";
chr8	StringTie	exon	143929936	143930062	1000	-	.	gene_id "MSTRG.195279"; transcript_id "MSTRG.195279.78"; exon_number "11";
chr8	StringTie	exon	143930144	143930298	1000	-	.	gene_id "MSTRG.195279"; transcript_id "MSTRG.195279.78"; exon_number "12";
chr8	StringTie	exon	143930384	143930536	1000	-	.	gene_id "MSTRG.195279"; transcript_id "MSTRG.195279.78"; exon_number "13";
chr8	StringTie	exon	143931534	143931659	1000	-	.	gene_id "MSTRG.195279"; transcript_id "MSTRG.195279.78"; exon_number "14";
chr8	StringTie	exon	143931937	143932032	1000	-	.	gene_id "MSTRG.195279"; transcript_id "MSTRG.195279.78"; exon_number "15";
chr8	StringTie	exon	143932130	143932234	1000	-	.	gene_id "MSTRG.195279"; transcript_id "MSTRG.195279.78"; exon_number "16";
chr8	StringTie	exon	143932400	143932561	1000	-	.	gene_id "MSTRG.195279"; transcript_id "MSTRG.195279.78"; exon_number "17";
chr8	StringTie	exon	143932635	143932712	1000	-	.	gene_id "MSTRG.195279"; transcript_id "MSTRG.195279.78"; exon_number "18";
chr8	StringTie	exon	143932793	143933111	1000	-	.	gene_id "MSTRG.195279"; transcript_id "MSTRG.195279.78"; exon_number "19";
chr8	StringTie	exon	143933197	143933351	1000	-	.	gene_id "MSTRG.195279"; transcript_id "MSTRG.195279.78"; exon_number "20";
chr8	StringTie	exon	143933998	143934091	1000	-	.	gene_id "MSTRG.195279"; transcript_id "MSTRG.195279.78"; exon_number "21";
chr8	StringTie	exon	143934318	143934445	1000	-	.	gene_id "MSTRG.195279"; transcript_id "MSTRG.195279.78"; exon_number "22";
chr8	StringTie	exon	143934635	143934730	1000	-	.	gene_id "MSTRG.195279"; transcript_id "MSTRG.195279.78"; exon_number "23";
chr8	StringTie	exon	143934810	143934929	1000	-	.	gene_id "MSTRG.195279"; transcript_id "MSTRG.195279.78"; exon_number "24";
chr8	StringTie	exon	143935011	143935117	1000	-	.	gene_id "MSTRG.195279"; transcript_id "MSTRG.195279.78"; exon_number "25";
chr8	StringTie	exon	143935198	143935313	1000	-	.	gene_id "MSTRG.195279"; transcript_id "MSTRG.195279.78"; exon_number "26";
chr8	StringTie	exon	143935848	143936014	1000	-	.	gene_id "MSTRG.195279"; transcript_id "MSTRG.195279.78"; exon_number "27";
chr8	StringTie	exon	143936979	143937071	1000	-	.	gene_id "MSTRG.195279"; transcript_id "MSTRG.195279.78"; exon_number "28";
chr8	StringTie	exon	143937165	143937242	1000	-	.	gene_id "MSTRG.195279"; transcript_id "MSTRG.195279.78"; exon_number "29";
chr8	StringTie	exon	143938151	143938240	1000	-	.	gene_id "MSTRG.195279"; transcript_id "MSTRG.195279.78"; exon_number "30";
chr8	StringTie	exon	143938631	143938692	1000	-	.	gene_id "MSTRG.195279"; transcript_id "MSTRG.195279.78"; exon_number "31";
chr8	StringTie	exon	143939350	143942083	1000	-	.	gene_id "MSTRG.195279"; transcript_id "MSTRG.195279.78"; exon_number "32";
chr8	StringTie	transcript	143915051	143946547	1000	-	.	gene_id "MSTRG.195279"; transcript_id "MSTRG.195279.79";
chr8	StringTie	exon	143915051	143922395	1000	-	.	gene_id "MSTRG.195279"; transcript_id "MSTRG.195279.79"; exon_number "1";
chr8	StringTie	exon	143926784	143926882	1000	-	.	gene_id "MSTRG.195279"; transcript_id "MSTRG.195279.79"; exon_number "2";
chr8	StringTie	exon	143926977	143927081	1000	-	.	gene_id "MSTRG.195279"; transcript_id "MSTRG.195279.79"; exon_number "3";
chr8	StringTie	exon	143927252	143927335	1000	-	.	gene_id "MSTRG.195279"; transcript_id "MSTRG.195279.79"; exon_number "4";
chr8	StringTie	exon	143927410	143927766	1000	-	.	gene_id "MSTRG.195279"; transcript_id "MSTRG.195279.79"; exon_number "5";
chr8	StringTie	exon	143927854	143927992	1000	-	.	gene_id "MSTRG.195279"; transcript_id "MSTRG.195279.79"; exon_number "6";
chr8	StringTie	exon	143929103	143929281	1000	-	.	gene_id "MSTRG.195279"; transcript_id "MSTRG.195279.79"; exon_number "7";
chr8	StringTie	exon	143929414	143929571	1000	-	.	gene_id "MSTRG.195279"; transcript_id "MSTRG.195279.79"; exon_number "8";
chr8	StringTie	exon	143929646	143929829	1000	-	.	gene_id "MSTRG.195279"; transcript_id "MSTRG.195279.79"; exon_number "9";
chr8	StringTie	exon	143929936	143930062	1000	-	.	gene_id "MSTRG.195279"; transcript_id "MSTRG.195279.79"; exon_number "10";
chr8	StringTie	exon	143930144	143930298	1000	-	.	gene_id "MSTRG.195279"; transcript_id "MSTRG.195279.79"; exon_number "11";
chr8	StringTie	exon	143930384	143930536	1000	-	.	gene_id "MSTRG.195279"; transcript_id "MSTRG.195279.79"; exon_number "12";
chr8	StringTie	exon	143931534	143931659	1000	-	.	gene_id "MSTRG.195279"; transcript_id "MSTRG.195279.79"; exon_number "13";
chr8	StringTie	exon	143931937	143932032	1000	-	.	gene_id "MSTRG.195279"; transcript_id "MSTRG.195279.79"; exon_number "14";
chr8	StringTie	exon	143932130	143932234	1000	-	.	gene_id "MSTRG.195279"; transcript_id "MSTRG.195279.79"; exon_number "15";
chr8	StringTie	exon	143932400	143932561	1000	-	.	gene_id "MSTRG.195279"; transcript_id "MSTRG.195279.79"; exon_number "16";
chr8	StringTie	exon	143932635	143932712	1000	-	.	gene_id "MSTRG.195279"; transcript_id "MSTRG.195279.79"; exon_number "17";
chr8	StringTie	exon	143932793	143933111	1000	-	.	gene_id "MSTRG.195279"; transcript_id "MSTRG.195279.79"; exon_number "18";
chr8	StringTie	exon	143933197	143933351	1000	-	.	gene_id "MSTRG.195279"; transcript_id "MSTRG.195279.79"; exon_number "19";
chr8	StringTie	exon	143933998	143934091	1000	-	.	gene_id "MSTRG.195279"; transcript_id "MSTRG.195279.79"; exon_number "20";
chr8	StringTie	exon	143934318	143934445	1000	-	.	gene_id "MSTRG.195279"; transcript_id "MSTRG.195279.79"; exon_number "21";
chr8	StringTie	exon	143934635	143934730	1000	-	.	gene_id "MSTRG.195279"; transcript_id "MSTRG.195279.79"; exon_number "22";
chr8	StringTie	exon	143934810	143934929	1000	-	.	gene_id "MSTRG.195279"; transcript_id "MSTRG.195279.79"; exon_number "23";
chr8	StringTie	exon	143935023	143935117	1000	-	.	gene_id "MSTRG.195279"; transcript_id "MSTRG.195279.79"; exon_number "24";
chr8	StringTie	exon	143935198	143935313	1000	-	.	gene_id "MSTRG.195279"; transcript_id "MSTRG.195279.79"; exon_number "25";
chr8	StringTie	exon	143935848	143936014	1000	-	.	gene_id "MSTRG.195279"; transcript_id "MSTRG.195279.79"; exon_number "26";
chr8	StringTie	exon	143936979	143937071	1000	-	.	gene_id "MSTRG.195279"; transcript_id "MSTRG.195279.79"; exon_number "27";
chr8	StringTie	exon	143937165	143937242	1000	-	.	gene_id "MSTRG.195279"; transcript_id "MSTRG.195279.79"; exon_number "28";
chr8	StringTie	exon	143938151	143938240	1000	-	.	gene_id "MSTRG.195279"; transcript_id "MSTRG.195279.79"; exon_number "29";
chr8	StringTie	exon	143938631	143938692	1000	-	.	gene_id "MSTRG.195279"; transcript_id "MSTRG.195279.79"; exon_number "30";
chr8	StringTie	exon	143946385	143946547	1000	-	.	gene_id "MSTRG.195279"; transcript_id "MSTRG.195279.79"; exon_number "31";
chr8	StringTie	transcript	143899018	143944271	1000	-	.	gene_id "MSTRG.195279"; transcript_id "MSTRG.195279.8";
chr8	StringTie	exon	143899018	143901972	1000	-	.	gene_id "MSTRG.195279"; transcript_id "MSTRG.195279.8"; exon_number "1";
chr8	StringTie	exon	143903406	143903578	1000	-	.	gene_id "MSTRG.195279"; transcript_id "MSTRG.195279.8"; exon_number "2";
chr8	StringTie	exon	143913646	143922395	1000	-	.	gene_id "MSTRG.195279"; transcript_id "MSTRG.195279.8"; exon_number "3";
chr8	StringTie	exon	143926784	143926882	1000	-	.	gene_id "MSTRG.195279"; transcript_id "MSTRG.195279.8"; exon_number "4";
chr8	StringTie	exon	143926977	143927081	1000	-	.	gene_id "MSTRG.195279"; transcript_id "MSTRG.195279.8"; exon_number "5";
chr8	StringTie	exon	143927252	143927335	1000	-	.	gene_id "MSTRG.195279"; transcript_id "MSTRG.195279.8"; exon_number "6";
chr8	StringTie	exon	143927410	143927766	1000	-	.	gene_id "MSTRG.195279"; transcript_id "MSTRG.195279.8"; exon_number "7";
chr8	StringTie	exon	143927854	143927992	1000	-	.	gene_id "MSTRG.195279"; transcript_id "MSTRG.195279.8"; exon_number "8";
chr8	StringTie	exon	143929103	143929281	1000	-	.	gene_id "MSTRG.195279"; transcript_id "MSTRG.195279.8"; exon_number "9";
chr8	StringTie	exon	143929414	143929571	1000	-	.	gene_id "MSTRG.195279"; transcript_id "MSTRG.195279.8"; exon_number "10";
chr8	StringTie	exon	143929646	143929829	1000	-	.	gene_id "MSTRG.195279"; transcript_id "MSTRG.195279.8"; exon_number "11";
chr8	StringTie	exon	143929936	143930062	1000	-	.	gene_id "MSTRG.195279"; transcript_id "MSTRG.195279.8"; exon_number "12";
chr8	StringTie	exon	143930144	143930298	1000	-	.	gene_id "MSTRG.195279"; transcript_id "MSTRG.195279.8"; exon_number "13";
chr8	StringTie	exon	143930384	143930536	1000	-	.	gene_id "MSTRG.195279"; transcript_id "MSTRG.195279.8"; exon_number "14";
chr8	StringTie	exon	143931534	143931659	1000	-	.	gene_id "MSTRG.195279"; transcript_id "MSTRG.195279.8"; exon_number "15";
chr8	StringTie	exon	143931937	143932032	1000	-	.	gene_id "MSTRG.195279"; transcript_id "MSTRG.195279.8"; exon_number "16";
chr8	StringTie	exon	143932130	143932234	1000	-	.	gene_id "MSTRG.195279"; transcript_id "MSTRG.195279.8"; exon_number "17";
chr8	StringTie	exon	143932400	143932561	1000	-	.	gene_id "MSTRG.195279"; transcript_id "MSTRG.195279.8"; exon_number "18";
chr8	StringTie	exon	143932635	143932712	1000	-	.	gene_id "MSTRG.195279"; transcript_id "MSTRG.195279.8"; exon_number "19";
chr8	StringTie	exon	143932793	143933111	1000	-	.	gene_id "MSTRG.195279"; transcript_id "MSTRG.195279.8"; exon_number "20";
chr8	StringTie	exon	143933197	143933351	1000	-	.	gene_id "MSTRG.195279"; transcript_id "MSTRG.195279.8"; exon_number "21";
chr8	StringTie	exon	143933998	143934091	1000	-	.	gene_id "MSTRG.195279"; transcript_id "MSTRG.195279.8"; exon_number "22";
chr8	StringTie	exon	143934318	143934445	1000	-	.	gene_id "MSTRG.195279"; transcript_id "MSTRG.195279.8"; exon_number "23";
chr8	StringTie	exon	143934635	143934730	1000	-	.	gene_id "MSTRG.195279"; transcript_id "MSTRG.195279.8"; exon_number "24";
chr8	StringTie	exon	143934810	143934929	1000	-	.	gene_id "MSTRG.195279"; transcript_id "MSTRG.195279.8"; exon_number "25";
chr8	StringTie	exon	143935023	143935117	1000	-	.	gene_id "MSTRG.195279"; transcript_id "MSTRG.195279.8"; exon_number "26";
chr8	StringTie	exon	143935198	143935313	1000	-	.	gene_id "MSTRG.195279"; transcript_id "MSTRG.195279.8"; exon_number "27";
chr8	StringTie	exon	143935848	143936014	1000	-	.	gene_id "MSTRG.195279"; transcript_id "MSTRG.195279.8"; exon_number "28";
chr8	StringTie	exon	143936979	143937071	1000	-	.	gene_id "MSTRG.195279"; transcript_id "MSTRG.195279.8"; exon_number "29";
chr8	StringTie	exon	143937165	143937242	1000	-	.	gene_id "MSTRG.195279"; transcript_id "MSTRG.195279.8"; exon_number "30";
chr8	StringTie	exon	143938151	143938240	1000	-	.	gene_id "MSTRG.195279"; transcript_id "MSTRG.195279.8"; exon_number "31";
chr8	StringTie	exon	143938631	143938692	1000	-	.	gene_id "MSTRG.195279"; transcript_id "MSTRG.195279.8"; exon_number "32";
chr8	StringTie	exon	143943779	143944271	1000	-	.	gene_id "MSTRG.195279"; transcript_id "MSTRG.195279.8"; exon_number "33";
chr8	StringTie	transcript	143915051	143991607	1000	-	.	gene_id "MSTRG.195279"; transcript_id "MSTRG.195279.80";
chr8	StringTie	exon	143915051	143922389	1000	-	.	gene_id "MSTRG.195279"; transcript_id "MSTRG.195279.80"; exon_number "1";
chr8	StringTie	exon	143922504	143925884	1000	-	.	gene_id "MSTRG.195279"; transcript_id "MSTRG.195279.80"; exon_number "2";
chr8	StringTie	exon	143926784	143926882	1000	-	.	gene_id "MSTRG.195279"; transcript_id "MSTRG.195279.80"; exon_number "3";
chr8	StringTie	exon	143926977	143927081	1000	-	.	gene_id "MSTRG.195279"; transcript_id "MSTRG.195279.80"; exon_number "4";
chr8	StringTie	exon	143927252	143927335	1000	-	.	gene_id "MSTRG.195279"; transcript_id "MSTRG.195279.80"; exon_number "5";
chr8	StringTie	exon	143927410	143927766	1000	-	.	gene_id "MSTRG.195279"; transcript_id "MSTRG.195279.80"; exon_number "6";
chr8	StringTie	exon	143927854	143927992	1000	-	.	gene_id "MSTRG.195279"; transcript_id "MSTRG.195279.80"; exon_number "7";
chr8	StringTie	exon	143929103	143929281	1000	-	.	gene_id "MSTRG.195279"; transcript_id "MSTRG.195279.80"; exon_number "8";
chr8	StringTie	exon	143929414	143929571	1000	-	.	gene_id "MSTRG.195279"; transcript_id "MSTRG.195279.80"; exon_number "9";
chr8	StringTie	exon	143929646	143929829	1000	-	.	gene_id "MSTRG.195279"; transcript_id "MSTRG.195279.80"; exon_number "10";
chr8	StringTie	exon	143929936	143930062	1000	-	.	gene_id "MSTRG.195279"; transcript_id "MSTRG.195279.80"; exon_number "11";
chr8	StringTie	exon	143930144	143930298	1000	-	.	gene_id "MSTRG.195279"; transcript_id "MSTRG.195279.80"; exon_number "12";
chr8	StringTie	exon	143930384	143930536	1000	-	.	gene_id "MSTRG.195279"; transcript_id "MSTRG.195279.80"; exon_number "13";
chr8	StringTie	exon	143931534	143931659	1000	-	.	gene_id "MSTRG.195279"; transcript_id "MSTRG.195279.80"; exon_number "14";
chr8	StringTie	exon	143931937	143932032	1000	-	.	gene_id "MSTRG.195279"; transcript_id "MSTRG.195279.80"; exon_number "15";
chr8	StringTie	exon	143932130	143932234	1000	-	.	gene_id "MSTRG.195279"; transcript_id "MSTRG.195279.80"; exon_number "16";
chr8	StringTie	exon	143932400	143932561	1000	-	.	gene_id "MSTRG.195279"; transcript_id "MSTRG.195279.80"; exon_number "17";
chr8	StringTie	exon	143932635	143932712	1000	-	.	gene_id "MSTRG.195279"; transcript_id "MSTRG.195279.80"; exon_number "18";
chr8	StringTie	exon	143932793	143933111	1000	-	.	gene_id "MSTRG.195279"; transcript_id "MSTRG.195279.80"; exon_number "19";
chr8	StringTie	exon	143933197	143933351	1000	-	.	gene_id "MSTRG.195279"; transcript_id "MSTRG.195279.80"; exon_number "20";
chr8	StringTie	exon	143933998	143934091	1000	-	.	gene_id "MSTRG.195279"; transcript_id "MSTRG.195279.80"; exon_number "21";
chr8	StringTie	exon	143934318	143934445	1000	-	.	gene_id "MSTRG.195279"; transcript_id "MSTRG.195279.80"; exon_number "22";
chr8	StringTie	exon	143934635	143934730	1000	-	.	gene_id "MSTRG.195279"; transcript_id "MSTRG.195279.80"; exon_number "23";
chr8	StringTie	exon	143934810	143934929	1000	-	.	gene_id "MSTRG.195279"; transcript_id "MSTRG.195279.80"; exon_number "24";
chr8	StringTie	exon	143935011	143935117	1000	-	.	gene_id "MSTRG.195279"; transcript_id "MSTRG.195279.80"; exon_number "25";
chr8	StringTie	exon	143935198	143935313	1000	-	.	gene_id "MSTRG.195279"; transcript_id "MSTRG.195279.80"; exon_number "26";
chr8	StringTie	exon	143935848	143936014	1000	-	.	gene_id "MSTRG.195279"; transcript_id "MSTRG.195279.80"; exon_number "27";
chr8	StringTie	exon	143936979	143937071	1000	-	.	gene_id "MSTRG.195279"; transcript_id "MSTRG.195279.80"; exon_number "28";
chr8	StringTie	exon	143937165	143937242	1000	-	.	gene_id "MSTRG.195279"; transcript_id "MSTRG.195279.80"; exon_number "29";
chr8	StringTie	exon	143938151	143938240	1000	-	.	gene_id "MSTRG.195279"; transcript_id "MSTRG.195279.80"; exon_number "30";
chr8	StringTie	exon	143938631	143938692	1000	-	.	gene_id "MSTRG.195279"; transcript_id "MSTRG.195279.80"; exon_number "31";
chr8	StringTie	exon	143958595	143960254	1000	-	.	gene_id "MSTRG.195279"; transcript_id "MSTRG.195279.80"; exon_number "32";
chr8	StringTie	exon	143975177	143975375	1000	-	.	gene_id "MSTRG.195279"; transcript_id "MSTRG.195279.80"; exon_number "33";
chr8	StringTie	exon	143976703	143977830	1000	-	.	gene_id "MSTRG.195279"; transcript_id "MSTRG.195279.80"; exon_number "34";
chr8	StringTie	exon	143977907	143978081	1000	-	.	gene_id "MSTRG.195279"; transcript_id "MSTRG.195279.80"; exon_number "35";
chr8	StringTie	exon	143982932	143983065	1000	-	.	gene_id "MSTRG.195279"; transcript_id "MSTRG.195279.80"; exon_number "36";
chr8	StringTie	exon	143983167	143983811	1000	-	.	gene_id "MSTRG.195279"; transcript_id "MSTRG.195279.80"; exon_number "37";
chr8	StringTie	exon	143984008	143984104	1000	-	.	gene_id "MSTRG.195279"; transcript_id "MSTRG.195279.80"; exon_number "38";
chr8	StringTie	exon	143984210	143984431	1000	-	.	gene_id "MSTRG.195279"; transcript_id "MSTRG.195279.80"; exon_number "39";
chr8	StringTie	exon	143984544	143985328	1000	-	.	gene_id "MSTRG.195279"; transcript_id "MSTRG.195279.80"; exon_number "40";
chr8	StringTie	exon	143985412	143985648	1000	-	.	gene_id "MSTRG.195279"; transcript_id "MSTRG.195279.80"; exon_number "41";
chr8	StringTie	exon	143985721	143985975	1000	-	.	gene_id "MSTRG.195279"; transcript_id "MSTRG.195279.80"; exon_number "42";
chr8	StringTie	exon	143986055	143986438	1000	-	.	gene_id "MSTRG.195279"; transcript_id "MSTRG.195279.80"; exon_number "43";
chr8	StringTie	exon	143991033	143991326	1000	-	.	gene_id "MSTRG.195279"; transcript_id "MSTRG.195279.80"; exon_number "44";
chr8	StringTie	exon	143991387	143991607	1000	-	.	gene_id "MSTRG.195279"; transcript_id "MSTRG.195279.80"; exon_number "45";
chr8	StringTie	transcript	143915053	143946843	1000	-	.	gene_id "MSTRG.195279"; transcript_id "MSTRG.195279.81";
chr8	StringTie	exon	143915053	143922395	1000	-	.	gene_id "MSTRG.195279"; transcript_id "MSTRG.195279.81"; exon_number "1";
chr8	StringTie	exon	143926784	143926882	1000	-	.	gene_id "MSTRG.195279"; transcript_id "MSTRG.195279.81"; exon_number "2";
chr8	StringTie	exon	143926977	143927081	1000	-	.	gene_id "MSTRG.195279"; transcript_id "MSTRG.195279.81"; exon_number "3";
chr8	StringTie	exon	143927252	143927335	1000	-	.	gene_id "MSTRG.195279"; transcript_id "MSTRG.195279.81"; exon_number "4";
chr8	StringTie	exon	143927410	143927766	1000	-	.	gene_id "MSTRG.195279"; transcript_id "MSTRG.195279.81"; exon_number "5";
chr8	StringTie	exon	143927854	143927992	1000	-	.	gene_id "MSTRG.195279"; transcript_id "MSTRG.195279.81"; exon_number "6";
chr8	StringTie	exon	143929103	143929281	1000	-	.	gene_id "MSTRG.195279"; transcript_id "MSTRG.195279.81"; exon_number "7";
chr8	StringTie	exon	143929414	143929571	1000	-	.	gene_id "MSTRG.195279"; transcript_id "MSTRG.195279.81"; exon_number "8";
chr8	StringTie	exon	143929646	143929829	1000	-	.	gene_id "MSTRG.195279"; transcript_id "MSTRG.195279.81"; exon_number "9";
chr8	StringTie	exon	143929936	143930062	1000	-	.	gene_id "MSTRG.195279"; transcript_id "MSTRG.195279.81"; exon_number "10";
chr8	StringTie	exon	143930144	143930298	1000	-	.	gene_id "MSTRG.195279"; transcript_id "MSTRG.195279.81"; exon_number "11";
chr8	StringTie	exon	143930384	143930536	1000	-	.	gene_id "MSTRG.195279"; transcript_id "MSTRG.195279.81"; exon_number "12";
chr8	StringTie	exon	143931534	143931659	1000	-	.	gene_id "MSTRG.195279"; transcript_id "MSTRG.195279.81"; exon_number "13";
chr8	StringTie	exon	143931937	143932032	1000	-	.	gene_id "MSTRG.195279"; transcript_id "MSTRG.195279.81"; exon_number "14";
chr8	StringTie	exon	143932130	143932234	1000	-	.	gene_id "MSTRG.195279"; transcript_id "MSTRG.195279.81"; exon_number "15";
chr8	StringTie	exon	143932400	143932561	1000	-	.	gene_id "MSTRG.195279"; transcript_id "MSTRG.195279.81"; exon_number "16";
chr8	StringTie	exon	143932635	143932712	1000	-	.	gene_id "MSTRG.195279"; transcript_id "MSTRG.195279.81"; exon_number "17";
chr8	StringTie	exon	143932793	143933111	1000	-	.	gene_id "MSTRG.195279"; transcript_id "MSTRG.195279.81"; exon_number "18";
chr8	StringTie	exon	143933197	143933351	1000	-	.	gene_id "MSTRG.195279"; transcript_id "MSTRG.195279.81"; exon_number "19";
chr8	StringTie	exon	143933998	143934091	1000	-	.	gene_id "MSTRG.195279"; transcript_id "MSTRG.195279.81"; exon_number "20";
chr8	StringTie	exon	143934318	143934445	1000	-	.	gene_id "MSTRG.195279"; transcript_id "MSTRG.195279.81"; exon_number "21";
chr8	StringTie	exon	143934635	143934730	1000	-	.	gene_id "MSTRG.195279"; transcript_id "MSTRG.195279.81"; exon_number "22";
chr8	StringTie	exon	143934810	143934929	1000	-	.	gene_id "MSTRG.195279"; transcript_id "MSTRG.195279.81"; exon_number "23";
chr8	StringTie	exon	143935023	143935117	1000	-	.	gene_id "MSTRG.195279"; transcript_id "MSTRG.195279.81"; exon_number "24";
chr8	StringTie	exon	143935198	143935313	1000	-	.	gene_id "MSTRG.195279"; transcript_id "MSTRG.195279.81"; exon_number "25";
chr8	StringTie	exon	143935848	143936014	1000	-	.	gene_id "MSTRG.195279"; transcript_id "MSTRG.195279.81"; exon_number "26";
chr8	StringTie	exon	143936979	143937071	1000	-	.	gene_id "MSTRG.195279"; transcript_id "MSTRG.195279.81"; exon_number "27";
chr8	StringTie	exon	143937165	143937242	1000	-	.	gene_id "MSTRG.195279"; transcript_id "MSTRG.195279.81"; exon_number "28";
chr8	StringTie	exon	143938151	143938240	1000	-	.	gene_id "MSTRG.195279"; transcript_id "MSTRG.195279.81"; exon_number "29";
chr8	StringTie	exon	143938631	143938692	1000	-	.	gene_id "MSTRG.195279"; transcript_id "MSTRG.195279.81"; exon_number "30";
chr8	StringTie	exon	143946350	143946843	1000	-	.	gene_id "MSTRG.195279"; transcript_id "MSTRG.195279.81"; exon_number "31";
chr8	StringTie	transcript	143915053	144003882	1000	-	.	gene_id "MSTRG.195279"; transcript_id "MSTRG.195279.82";
chr8	StringTie	exon	143915053	143922395	1000	-	.	gene_id "MSTRG.195279"; transcript_id "MSTRG.195279.82"; exon_number "1";
chr8	StringTie	exon	143926784	143926882	1000	-	.	gene_id "MSTRG.195279"; transcript_id "MSTRG.195279.82"; exon_number "2";
chr8	StringTie	exon	143926977	143927081	1000	-	.	gene_id "MSTRG.195279"; transcript_id "MSTRG.195279.82"; exon_number "3";
chr8	StringTie	exon	143927252	143927335	1000	-	.	gene_id "MSTRG.195279"; transcript_id "MSTRG.195279.82"; exon_number "4";
chr8	StringTie	exon	143927410	143927766	1000	-	.	gene_id "MSTRG.195279"; transcript_id "MSTRG.195279.82"; exon_number "5";
chr8	StringTie	exon	143927854	143927992	1000	-	.	gene_id "MSTRG.195279"; transcript_id "MSTRG.195279.82"; exon_number "6";
chr8	StringTie	exon	143929103	143929281	1000	-	.	gene_id "MSTRG.195279"; transcript_id "MSTRG.195279.82"; exon_number "7";
chr8	StringTie	exon	143929414	143929571	1000	-	.	gene_id "MSTRG.195279"; transcript_id "MSTRG.195279.82"; exon_number "8";
chr8	StringTie	exon	143929646	143929829	1000	-	.	gene_id "MSTRG.195279"; transcript_id "MSTRG.195279.82"; exon_number "9";
chr8	StringTie	exon	143929936	143930062	1000	-	.	gene_id "MSTRG.195279"; transcript_id "MSTRG.195279.82"; exon_number "10";
chr8	StringTie	exon	143930144	143930298	1000	-	.	gene_id "MSTRG.195279"; transcript_id "MSTRG.195279.82"; exon_number "11";
chr8	StringTie	exon	143930384	143930536	1000	-	.	gene_id "MSTRG.195279"; transcript_id "MSTRG.195279.82"; exon_number "12";
chr8	StringTie	exon	143931534	143931659	1000	-	.	gene_id "MSTRG.195279"; transcript_id "MSTRG.195279.82"; exon_number "13";
chr8	StringTie	exon	143931937	143932032	1000	-	.	gene_id "MSTRG.195279"; transcript_id "MSTRG.195279.82"; exon_number "14";
chr8	StringTie	exon	143932130	143932234	1000	-	.	gene_id "MSTRG.195279"; transcript_id "MSTRG.195279.82"; exon_number "15";
chr8	StringTie	exon	143932400	143932561	1000	-	.	gene_id "MSTRG.195279"; transcript_id "MSTRG.195279.82"; exon_number "16";
chr8	StringTie	exon	143932635	143932712	1000	-	.	gene_id "MSTRG.195279"; transcript_id "MSTRG.195279.82"; exon_number "17";
chr8	StringTie	exon	143932793	143933111	1000	-	.	gene_id "MSTRG.195279"; transcript_id "MSTRG.195279.82"; exon_number "18";
chr8	StringTie	exon	143933197	143933351	1000	-	.	gene_id "MSTRG.195279"; transcript_id "MSTRG.195279.82"; exon_number "19";
chr8	StringTie	exon	143933998	143934091	1000	-	.	gene_id "MSTRG.195279"; transcript_id "MSTRG.195279.82"; exon_number "20";
chr8	StringTie	exon	143934318	143934445	1000	-	.	gene_id "MSTRG.195279"; transcript_id "MSTRG.195279.82"; exon_number "21";
chr8	StringTie	exon	143934635	143934730	1000	-	.	gene_id "MSTRG.195279"; transcript_id "MSTRG.195279.82"; exon_number "22";
chr8	StringTie	exon	143934810	143934929	1000	-	.	gene_id "MSTRG.195279"; transcript_id "MSTRG.195279.82"; exon_number "23";
chr8	StringTie	exon	143935023	143935117	1000	-	.	gene_id "MSTRG.195279"; transcript_id "MSTRG.195279.82"; exon_number "24";
chr8	StringTie	exon	143935198	143935313	1000	-	.	gene_id "MSTRG.195279"; transcript_id "MSTRG.195279.82"; exon_number "25";
chr8	StringTie	exon	143935848	143936014	1000	-	.	gene_id "MSTRG.195279"; transcript_id "MSTRG.195279.82"; exon_number "26";
chr8	StringTie	exon	143936979	143937071	1000	-	.	gene_id "MSTRG.195279"; transcript_id "MSTRG.195279.82"; exon_number "27";
chr8	StringTie	exon	143937165	143937242	1000	-	.	gene_id "MSTRG.195279"; transcript_id "MSTRG.195279.82"; exon_number "28";
chr8	StringTie	exon	143938151	143938240	1000	-	.	gene_id "MSTRG.195279"; transcript_id "MSTRG.195279.82"; exon_number "29";
chr8	StringTie	exon	143938631	143938692	1000	-	.	gene_id "MSTRG.195279"; transcript_id "MSTRG.195279.82"; exon_number "30";
chr8	StringTie	exon	143975177	143975375	1000	-	.	gene_id "MSTRG.195279"; transcript_id "MSTRG.195279.82"; exon_number "31";
chr8	StringTie	exon	143976703	143977830	1000	-	.	gene_id "MSTRG.195279"; transcript_id "MSTRG.195279.82"; exon_number "32";
chr8	StringTie	exon	143977907	143978081	1000	-	.	gene_id "MSTRG.195279"; transcript_id "MSTRG.195279.82"; exon_number "33";
chr8	StringTie	exon	143982932	143983065	1000	-	.	gene_id "MSTRG.195279"; transcript_id "MSTRG.195279.82"; exon_number "34";
chr8	StringTie	exon	143983167	143983811	1000	-	.	gene_id "MSTRG.195279"; transcript_id "MSTRG.195279.82"; exon_number "35";
chr8	StringTie	exon	143984008	143984104	1000	-	.	gene_id "MSTRG.195279"; transcript_id "MSTRG.195279.82"; exon_number "36";
chr8	StringTie	exon	143984210	143984431	1000	-	.	gene_id "MSTRG.195279"; transcript_id "MSTRG.195279.82"; exon_number "37";
chr8	StringTie	exon	143984544	143985328	1000	-	.	gene_id "MSTRG.195279"; transcript_id "MSTRG.195279.82"; exon_number "38";
chr8	StringTie	exon	143985412	143985648	1000	-	.	gene_id "MSTRG.195279"; transcript_id "MSTRG.195279.82"; exon_number "39";
chr8	StringTie	exon	143985721	143985975	1000	-	.	gene_id "MSTRG.195279"; transcript_id "MSTRG.195279.82"; exon_number "40";
chr8	StringTie	exon	143986055	143986233	1000	-	.	gene_id "MSTRG.195279"; transcript_id "MSTRG.195279.82"; exon_number "41";
chr8	StringTie	exon	143986358	143986438	1000	-	.	gene_id "MSTRG.195279"; transcript_id "MSTRG.195279.82"; exon_number "42";
chr8	StringTie	exon	143986755	143991278	1000	-	.	gene_id "MSTRG.195279"; transcript_id "MSTRG.195279.82"; exon_number "43";
chr8	StringTie	exon	143991350	143991596	1000	-	.	gene_id "MSTRG.195279"; transcript_id "MSTRG.195279.82"; exon_number "44";
chr8	StringTie	exon	143992092	143992225	1000	-	.	gene_id "MSTRG.195279"; transcript_id "MSTRG.195279.82"; exon_number "45";
chr8	StringTie	exon	143992444	143992596	1000	-	.	gene_id "MSTRG.195279"; transcript_id "MSTRG.195279.82"; exon_number "46";
chr8	StringTie	exon	143992686	143993045	1000	-	.	gene_id "MSTRG.195279"; transcript_id "MSTRG.195279.82"; exon_number "47";
chr8	StringTie	exon	143993091	143993415	1000	-	.	gene_id "MSTRG.195279"; transcript_id "MSTRG.195279.82"; exon_number "48";
chr8	StringTie	exon	144003863	144003882	1000	-	.	gene_id "MSTRG.195279"; transcript_id "MSTRG.195279.82"; exon_number "49";
chr8	StringTie	transcript	143915053	143994928	1000	-	.	gene_id "MSTRG.195279"; transcript_id "MSTRG.195279.83";
chr8	StringTie	exon	143915053	143922395	1000	-	.	gene_id "MSTRG.195279"; transcript_id "MSTRG.195279.83"; exon_number "1";
chr8	StringTie	exon	143922504	143925260	1000	-	.	gene_id "MSTRG.195279"; transcript_id "MSTRG.195279.83"; exon_number "2";
chr8	StringTie	exon	143925837	143925884	1000	-	.	gene_id "MSTRG.195279"; transcript_id "MSTRG.195279.83"; exon_number "3";
chr8	StringTie	exon	143926784	143926882	1000	-	.	gene_id "MSTRG.195279"; transcript_id "MSTRG.195279.83"; exon_number "4";
chr8	StringTie	exon	143926977	143927081	1000	-	.	gene_id "MSTRG.195279"; transcript_id "MSTRG.195279.83"; exon_number "5";
chr8	StringTie	exon	143927252	143927335	1000	-	.	gene_id "MSTRG.195279"; transcript_id "MSTRG.195279.83"; exon_number "6";
chr8	StringTie	exon	143927410	143927766	1000	-	.	gene_id "MSTRG.195279"; transcript_id "MSTRG.195279.83"; exon_number "7";
chr8	StringTie	exon	143927854	143927992	1000	-	.	gene_id "MSTRG.195279"; transcript_id "MSTRG.195279.83"; exon_number "8";
chr8	StringTie	exon	143929103	143929281	1000	-	.	gene_id "MSTRG.195279"; transcript_id "MSTRG.195279.83"; exon_number "9";
chr8	StringTie	exon	143929414	143929571	1000	-	.	gene_id "MSTRG.195279"; transcript_id "MSTRG.195279.83"; exon_number "10";
chr8	StringTie	exon	143929646	143929829	1000	-	.	gene_id "MSTRG.195279"; transcript_id "MSTRG.195279.83"; exon_number "11";
chr8	StringTie	exon	143929936	143930062	1000	-	.	gene_id "MSTRG.195279"; transcript_id "MSTRG.195279.83"; exon_number "12";
chr8	StringTie	exon	143930144	143930298	1000	-	.	gene_id "MSTRG.195279"; transcript_id "MSTRG.195279.83"; exon_number "13";
chr8	StringTie	exon	143930384	143930536	1000	-	.	gene_id "MSTRG.195279"; transcript_id "MSTRG.195279.83"; exon_number "14";
chr8	StringTie	exon	143931534	143931659	1000	-	.	gene_id "MSTRG.195279"; transcript_id "MSTRG.195279.83"; exon_number "15";
chr8	StringTie	exon	143931937	143932032	1000	-	.	gene_id "MSTRG.195279"; transcript_id "MSTRG.195279.83"; exon_number "16";
chr8	StringTie	exon	143932130	143932234	1000	-	.	gene_id "MSTRG.195279"; transcript_id "MSTRG.195279.83"; exon_number "17";
chr8	StringTie	exon	143932400	143932561	1000	-	.	gene_id "MSTRG.195279"; transcript_id "MSTRG.195279.83"; exon_number "18";
chr8	StringTie	exon	143932635	143932712	1000	-	.	gene_id "MSTRG.195279"; transcript_id "MSTRG.195279.83"; exon_number "19";
chr8	StringTie	exon	143932793	143933111	1000	-	.	gene_id "MSTRG.195279"; transcript_id "MSTRG.195279.83"; exon_number "20";
chr8	StringTie	exon	143933197	143933351	1000	-	.	gene_id "MSTRG.195279"; transcript_id "MSTRG.195279.83"; exon_number "21";
chr8	StringTie	exon	143933998	143934091	1000	-	.	gene_id "MSTRG.195279"; transcript_id "MSTRG.195279.83"; exon_number "22";
chr8	StringTie	exon	143934318	143934445	1000	-	.	gene_id "MSTRG.195279"; transcript_id "MSTRG.195279.83"; exon_number "23";
chr8	StringTie	exon	143934635	143934730	1000	-	.	gene_id "MSTRG.195279"; transcript_id "MSTRG.195279.83"; exon_number "24";
chr8	StringTie	exon	143934810	143934929	1000	-	.	gene_id "MSTRG.195279"; transcript_id "MSTRG.195279.83"; exon_number "25";
chr8	StringTie	exon	143935023	143935117	1000	-	.	gene_id "MSTRG.195279"; transcript_id "MSTRG.195279.83"; exon_number "26";
chr8	StringTie	exon	143935198	143935313	1000	-	.	gene_id "MSTRG.195279"; transcript_id "MSTRG.195279.83"; exon_number "27";
chr8	StringTie	exon	143935848	143936014	1000	-	.	gene_id "MSTRG.195279"; transcript_id "MSTRG.195279.83"; exon_number "28";
chr8	StringTie	exon	143936979	143937242	1000	-	.	gene_id "MSTRG.195279"; transcript_id "MSTRG.195279.83"; exon_number "29";
chr8	StringTie	exon	143938151	143938240	1000	-	.	gene_id "MSTRG.195279"; transcript_id "MSTRG.195279.83"; exon_number "30";
chr8	StringTie	exon	143938631	143938692	1000	-	.	gene_id "MSTRG.195279"; transcript_id "MSTRG.195279.83"; exon_number "31";
chr8	StringTie	exon	143975177	143975375	1000	-	.	gene_id "MSTRG.195279"; transcript_id "MSTRG.195279.83"; exon_number "32";
chr8	StringTie	exon	143976703	143977830	1000	-	.	gene_id "MSTRG.195279"; transcript_id "MSTRG.195279.83"; exon_number "33";
chr8	StringTie	exon	143977907	143978081	1000	-	.	gene_id "MSTRG.195279"; transcript_id "MSTRG.195279.83"; exon_number "34";
chr8	StringTie	exon	143982932	143983065	1000	-	.	gene_id "MSTRG.195279"; transcript_id "MSTRG.195279.83"; exon_number "35";
chr8	StringTie	exon	143983167	143983811	1000	-	.	gene_id "MSTRG.195279"; transcript_id "MSTRG.195279.83"; exon_number "36";
chr8	StringTie	exon	143984008	143984104	1000	-	.	gene_id "MSTRG.195279"; transcript_id "MSTRG.195279.83"; exon_number "37";
chr8	StringTie	exon	143984210	143984431	1000	-	.	gene_id "MSTRG.195279"; transcript_id "MSTRG.195279.83"; exon_number "38";
chr8	StringTie	exon	143984544	143985328	1000	-	.	gene_id "MSTRG.195279"; transcript_id "MSTRG.195279.83"; exon_number "39";
chr8	StringTie	exon	143985412	143985648	1000	-	.	gene_id "MSTRG.195279"; transcript_id "MSTRG.195279.83"; exon_number "40";
chr8	StringTie	exon	143985721	143985975	1000	-	.	gene_id "MSTRG.195279"; transcript_id "MSTRG.195279.83"; exon_number "41";
chr8	StringTie	exon	143986055	143986233	1000	-	.	gene_id "MSTRG.195279"; transcript_id "MSTRG.195279.83"; exon_number "42";
chr8	StringTie	exon	143986358	143986438	1000	-	.	gene_id "MSTRG.195279"; transcript_id "MSTRG.195279.83"; exon_number "43";
chr8	StringTie	exon	143987079	143991791	1000	-	.	gene_id "MSTRG.195279"; transcript_id "MSTRG.195279.83"; exon_number "44";
chr8	StringTie	exon	143991895	143992091	1000	-	.	gene_id "MSTRG.195279"; transcript_id "MSTRG.195279.83"; exon_number "45";
chr8	StringTie	exon	143992776	143992926	1000	-	.	gene_id "MSTRG.195279"; transcript_id "MSTRG.195279.83"; exon_number "46";
chr8	StringTie	exon	143992967	143993090	1000	-	.	gene_id "MSTRG.195279"; transcript_id "MSTRG.195279.83"; exon_number "47";
chr8	StringTie	exon	143993259	143994928	1000	-	.	gene_id "MSTRG.195279"; transcript_id "MSTRG.195279.83"; exon_number "48";
chr8	StringTie	transcript	143915053	143953879	1000	-	.	gene_id "MSTRG.195279"; transcript_id "MSTRG.195279.84";
chr8	StringTie	exon	143915053	143922395	1000	-	.	gene_id "MSTRG.195279"; transcript_id "MSTRG.195279.84"; exon_number "1";
chr8	StringTie	exon	143922504	143925884	1000	-	.	gene_id "MSTRG.195279"; transcript_id "MSTRG.195279.84"; exon_number "2";
chr8	StringTie	exon	143926784	143926882	1000	-	.	gene_id "MSTRG.195279"; transcript_id "MSTRG.195279.84"; exon_number "3";
chr8	StringTie	exon	143926977	143927081	1000	-	.	gene_id "MSTRG.195279"; transcript_id "MSTRG.195279.84"; exon_number "4";
chr8	StringTie	exon	143927252	143927335	1000	-	.	gene_id "MSTRG.195279"; transcript_id "MSTRG.195279.84"; exon_number "5";
chr8	StringTie	exon	143927410	143927766	1000	-	.	gene_id "MSTRG.195279"; transcript_id "MSTRG.195279.84"; exon_number "6";
chr8	StringTie	exon	143927854	143927992	1000	-	.	gene_id "MSTRG.195279"; transcript_id "MSTRG.195279.84"; exon_number "7";
chr8	StringTie	exon	143929103	143929281	1000	-	.	gene_id "MSTRG.195279"; transcript_id "MSTRG.195279.84"; exon_number "8";
chr8	StringTie	exon	143929414	143929571	1000	-	.	gene_id "MSTRG.195279"; transcript_id "MSTRG.195279.84"; exon_number "9";
chr8	StringTie	exon	143929646	143929829	1000	-	.	gene_id "MSTRG.195279"; transcript_id "MSTRG.195279.84"; exon_number "10";
chr8	StringTie	exon	143929936	143930062	1000	-	.	gene_id "MSTRG.195279"; transcript_id "MSTRG.195279.84"; exon_number "11";
chr8	StringTie	exon	143930144	143930298	1000	-	.	gene_id "MSTRG.195279"; transcript_id "MSTRG.195279.84"; exon_number "12";
chr8	StringTie	exon	143930384	143930536	1000	-	.	gene_id "MSTRG.195279"; transcript_id "MSTRG.195279.84"; exon_number "13";
chr8	StringTie	exon	143931534	143931659	1000	-	.	gene_id "MSTRG.195279"; transcript_id "MSTRG.195279.84"; exon_number "14";
chr8	StringTie	exon	143931937	143932032	1000	-	.	gene_id "MSTRG.195279"; transcript_id "MSTRG.195279.84"; exon_number "15";
chr8	StringTie	exon	143932130	143932234	1000	-	.	gene_id "MSTRG.195279"; transcript_id "MSTRG.195279.84"; exon_number "16";
chr8	StringTie	exon	143932400	143932561	1000	-	.	gene_id "MSTRG.195279"; transcript_id "MSTRG.195279.84"; exon_number "17";
chr8	StringTie	exon	143932635	143932712	1000	-	.	gene_id "MSTRG.195279"; transcript_id "MSTRG.195279.84"; exon_number "18";
chr8	StringTie	exon	143932793	143933111	1000	-	.	gene_id "MSTRG.195279"; transcript_id "MSTRG.195279.84"; exon_number "19";
chr8	StringTie	exon	143933197	143933351	1000	-	.	gene_id "MSTRG.195279"; transcript_id "MSTRG.195279.84"; exon_number "20";
chr8	StringTie	exon	143933998	143934091	1000	-	.	gene_id "MSTRG.195279"; transcript_id "MSTRG.195279.84"; exon_number "21";
chr8	StringTie	exon	143934318	143934445	1000	-	.	gene_id "MSTRG.195279"; transcript_id "MSTRG.195279.84"; exon_number "22";
chr8	StringTie	exon	143934635	143934730	1000	-	.	gene_id "MSTRG.195279"; transcript_id "MSTRG.195279.84"; exon_number "23";
chr8	StringTie	exon	143934810	143934929	1000	-	.	gene_id "MSTRG.195279"; transcript_id "MSTRG.195279.84"; exon_number "24";
chr8	StringTie	exon	143935023	143935117	1000	-	.	gene_id "MSTRG.195279"; transcript_id "MSTRG.195279.84"; exon_number "25";
chr8	StringTie	exon	143935198	143935313	1000	-	.	gene_id "MSTRG.195279"; transcript_id "MSTRG.195279.84"; exon_number "26";
chr8	StringTie	exon	143935848	143936014	1000	-	.	gene_id "MSTRG.195279"; transcript_id "MSTRG.195279.84"; exon_number "27";
chr8	StringTie	exon	143936979	143937071	1000	-	.	gene_id "MSTRG.195279"; transcript_id "MSTRG.195279.84"; exon_number "28";
chr8	StringTie	exon	143937165	143937242	1000	-	.	gene_id "MSTRG.195279"; transcript_id "MSTRG.195279.84"; exon_number "29";
chr8	StringTie	exon	143937749	143937784	1000	-	.	gene_id "MSTRG.195279"; transcript_id "MSTRG.195279.84"; exon_number "30";
chr8	StringTie	exon	143938151	143938240	1000	-	.	gene_id "MSTRG.195279"; transcript_id "MSTRG.195279.84"; exon_number "31";
chr8	StringTie	exon	143938631	143938692	1000	-	.	gene_id "MSTRG.195279"; transcript_id "MSTRG.195279.84"; exon_number "32";
chr8	StringTie	exon	143953726	143953879	1000	-	.	gene_id "MSTRG.195279"; transcript_id "MSTRG.195279.84"; exon_number "33";
chr8	StringTie	transcript	143915053	143940409	1000	-	.	gene_id "MSTRG.195279"; transcript_id "MSTRG.195279.85";
chr8	StringTie	exon	143915053	143920721	1000	-	.	gene_id "MSTRG.195279"; transcript_id "MSTRG.195279.85"; exon_number "1";
chr8	StringTie	exon	143920771	143922395	1000	-	.	gene_id "MSTRG.195279"; transcript_id "MSTRG.195279.85"; exon_number "2";
chr8	StringTie	exon	143922504	143925260	1000	-	.	gene_id "MSTRG.195279"; transcript_id "MSTRG.195279.85"; exon_number "3";
chr8	StringTie	exon	143925387	143925884	1000	-	.	gene_id "MSTRG.195279"; transcript_id "MSTRG.195279.85"; exon_number "4";
chr8	StringTie	exon	143926784	143926882	1000	-	.	gene_id "MSTRG.195279"; transcript_id "MSTRG.195279.85"; exon_number "5";
chr8	StringTie	exon	143926977	143927081	1000	-	.	gene_id "MSTRG.195279"; transcript_id "MSTRG.195279.85"; exon_number "6";
chr8	StringTie	exon	143927252	143927335	1000	-	.	gene_id "MSTRG.195279"; transcript_id "MSTRG.195279.85"; exon_number "7";
chr8	StringTie	exon	143927410	143927766	1000	-	.	gene_id "MSTRG.195279"; transcript_id "MSTRG.195279.85"; exon_number "8";
chr8	StringTie	exon	143927854	143927992	1000	-	.	gene_id "MSTRG.195279"; transcript_id "MSTRG.195279.85"; exon_number "9";
chr8	StringTie	exon	143929103	143929281	1000	-	.	gene_id "MSTRG.195279"; transcript_id "MSTRG.195279.85"; exon_number "10";
chr8	StringTie	exon	143929414	143929571	1000	-	.	gene_id "MSTRG.195279"; transcript_id "MSTRG.195279.85"; exon_number "11";
chr8	StringTie	exon	143929646	143929829	1000	-	.	gene_id "MSTRG.195279"; transcript_id "MSTRG.195279.85"; exon_number "12";
chr8	StringTie	exon	143929936	143930062	1000	-	.	gene_id "MSTRG.195279"; transcript_id "MSTRG.195279.85"; exon_number "13";
chr8	StringTie	exon	143930144	143930298	1000	-	.	gene_id "MSTRG.195279"; transcript_id "MSTRG.195279.85"; exon_number "14";
chr8	StringTie	exon	143930384	143930536	1000	-	.	gene_id "MSTRG.195279"; transcript_id "MSTRG.195279.85"; exon_number "15";
chr8	StringTie	exon	143931534	143931659	1000	-	.	gene_id "MSTRG.195279"; transcript_id "MSTRG.195279.85"; exon_number "16";
chr8	StringTie	exon	143931937	143932032	1000	-	.	gene_id "MSTRG.195279"; transcript_id "MSTRG.195279.85"; exon_number "17";
chr8	StringTie	exon	143932130	143932234	1000	-	.	gene_id "MSTRG.195279"; transcript_id "MSTRG.195279.85"; exon_number "18";
chr8	StringTie	exon	143932400	143932561	1000	-	.	gene_id "MSTRG.195279"; transcript_id "MSTRG.195279.85"; exon_number "19";
chr8	StringTie	exon	143932635	143932712	1000	-	.	gene_id "MSTRG.195279"; transcript_id "MSTRG.195279.85"; exon_number "20";
chr8	StringTie	exon	143932793	143933111	1000	-	.	gene_id "MSTRG.195279"; transcript_id "MSTRG.195279.85"; exon_number "21";
chr8	StringTie	exon	143933197	143933351	1000	-	.	gene_id "MSTRG.195279"; transcript_id "MSTRG.195279.85"; exon_number "22";
chr8	StringTie	exon	143933998	143934091	1000	-	.	gene_id "MSTRG.195279"; transcript_id "MSTRG.195279.85"; exon_number "23";
chr8	StringTie	exon	143934318	143934445	1000	-	.	gene_id "MSTRG.195279"; transcript_id "MSTRG.195279.85"; exon_number "24";
chr8	StringTie	exon	143934635	143934730	1000	-	.	gene_id "MSTRG.195279"; transcript_id "MSTRG.195279.85"; exon_number "25";
chr8	StringTie	exon	143934810	143934929	1000	-	.	gene_id "MSTRG.195279"; transcript_id "MSTRG.195279.85"; exon_number "26";
chr8	StringTie	exon	143935011	143935117	1000	-	.	gene_id "MSTRG.195279"; transcript_id "MSTRG.195279.85"; exon_number "27";
chr8	StringTie	exon	143935198	143935313	1000	-	.	gene_id "MSTRG.195279"; transcript_id "MSTRG.195279.85"; exon_number "28";
chr8	StringTie	exon	143935848	143936014	1000	-	.	gene_id "MSTRG.195279"; transcript_id "MSTRG.195279.85"; exon_number "29";
chr8	StringTie	exon	143936979	143937071	1000	-	.	gene_id "MSTRG.195279"; transcript_id "MSTRG.195279.85"; exon_number "30";
chr8	StringTie	exon	143937165	143937242	1000	-	.	gene_id "MSTRG.195279"; transcript_id "MSTRG.195279.85"; exon_number "31";
chr8	StringTie	exon	143938151	143938240	1000	-	.	gene_id "MSTRG.195279"; transcript_id "MSTRG.195279.85"; exon_number "32";
chr8	StringTie	exon	143938631	143938692	1000	-	.	gene_id "MSTRG.195279"; transcript_id "MSTRG.195279.85"; exon_number "33";
chr8	StringTie	exon	143939350	143940409	1000	-	.	gene_id "MSTRG.195279"; transcript_id "MSTRG.195279.85"; exon_number "34";
chr8	StringTie	transcript	143915053	143975375	1000	-	.	gene_id "MSTRG.195279"; transcript_id "MSTRG.195279.86";
chr8	StringTie	exon	143915053	143918629	1000	-	.	gene_id "MSTRG.195279"; transcript_id "MSTRG.195279.86"; exon_number "1";
chr8	StringTie	exon	143918697	143922395	1000	-	.	gene_id "MSTRG.195279"; transcript_id "MSTRG.195279.86"; exon_number "2";
chr8	StringTie	exon	143922504	143925884	1000	-	.	gene_id "MSTRG.195279"; transcript_id "MSTRG.195279.86"; exon_number "3";
chr8	StringTie	exon	143926784	143926882	1000	-	.	gene_id "MSTRG.195279"; transcript_id "MSTRG.195279.86"; exon_number "4";
chr8	StringTie	exon	143926977	143927081	1000	-	.	gene_id "MSTRG.195279"; transcript_id "MSTRG.195279.86"; exon_number "5";
chr8	StringTie	exon	143927252	143927335	1000	-	.	gene_id "MSTRG.195279"; transcript_id "MSTRG.195279.86"; exon_number "6";
chr8	StringTie	exon	143927410	143927766	1000	-	.	gene_id "MSTRG.195279"; transcript_id "MSTRG.195279.86"; exon_number "7";
chr8	StringTie	exon	143927854	143927992	1000	-	.	gene_id "MSTRG.195279"; transcript_id "MSTRG.195279.86"; exon_number "8";
chr8	StringTie	exon	143929103	143929281	1000	-	.	gene_id "MSTRG.195279"; transcript_id "MSTRG.195279.86"; exon_number "9";
chr8	StringTie	exon	143929414	143929571	1000	-	.	gene_id "MSTRG.195279"; transcript_id "MSTRG.195279.86"; exon_number "10";
chr8	StringTie	exon	143929646	143929829	1000	-	.	gene_id "MSTRG.195279"; transcript_id "MSTRG.195279.86"; exon_number "11";
chr8	StringTie	exon	143929936	143930062	1000	-	.	gene_id "MSTRG.195279"; transcript_id "MSTRG.195279.86"; exon_number "12";
chr8	StringTie	exon	143930144	143930298	1000	-	.	gene_id "MSTRG.195279"; transcript_id "MSTRG.195279.86"; exon_number "13";
chr8	StringTie	exon	143930384	143930536	1000	-	.	gene_id "MSTRG.195279"; transcript_id "MSTRG.195279.86"; exon_number "14";
chr8	StringTie	exon	143931534	143931659	1000	-	.	gene_id "MSTRG.195279"; transcript_id "MSTRG.195279.86"; exon_number "15";
chr8	StringTie	exon	143931937	143932032	1000	-	.	gene_id "MSTRG.195279"; transcript_id "MSTRG.195279.86"; exon_number "16";
chr8	StringTie	exon	143932130	143932234	1000	-	.	gene_id "MSTRG.195279"; transcript_id "MSTRG.195279.86"; exon_number "17";
chr8	StringTie	exon	143932400	143932561	1000	-	.	gene_id "MSTRG.195279"; transcript_id "MSTRG.195279.86"; exon_number "18";
chr8	StringTie	exon	143932635	143932712	1000	-	.	gene_id "MSTRG.195279"; transcript_id "MSTRG.195279.86"; exon_number "19";
chr8	StringTie	exon	143932793	143933111	1000	-	.	gene_id "MSTRG.195279"; transcript_id "MSTRG.195279.86"; exon_number "20";
chr8	StringTie	exon	143933197	143933351	1000	-	.	gene_id "MSTRG.195279"; transcript_id "MSTRG.195279.86"; exon_number "21";
chr8	StringTie	exon	143933998	143934091	1000	-	.	gene_id "MSTRG.195279"; transcript_id "MSTRG.195279.86"; exon_number "22";
chr8	StringTie	exon	143934318	143934445	1000	-	.	gene_id "MSTRG.195279"; transcript_id "MSTRG.195279.86"; exon_number "23";
chr8	StringTie	exon	143934635	143934730	1000	-	.	gene_id "MSTRG.195279"; transcript_id "MSTRG.195279.86"; exon_number "24";
chr8	StringTie	exon	143934810	143934929	1000	-	.	gene_id "MSTRG.195279"; transcript_id "MSTRG.195279.86"; exon_number "25";
chr8	StringTie	exon	143935011	143935117	1000	-	.	gene_id "MSTRG.195279"; transcript_id "MSTRG.195279.86"; exon_number "26";
chr8	StringTie	exon	143935198	143935313	1000	-	.	gene_id "MSTRG.195279"; transcript_id "MSTRG.195279.86"; exon_number "27";
chr8	StringTie	exon	143935848	143936014	1000	-	.	gene_id "MSTRG.195279"; transcript_id "MSTRG.195279.86"; exon_number "28";
chr8	StringTie	exon	143936979	143937071	1000	-	.	gene_id "MSTRG.195279"; transcript_id "MSTRG.195279.86"; exon_number "29";
chr8	StringTie	exon	143937165	143937242	1000	-	.	gene_id "MSTRG.195279"; transcript_id "MSTRG.195279.86"; exon_number "30";
chr8	StringTie	exon	143937749	143937784	1000	-	.	gene_id "MSTRG.195279"; transcript_id "MSTRG.195279.86"; exon_number "31";
chr8	StringTie	exon	143938151	143938240	1000	-	.	gene_id "MSTRG.195279"; transcript_id "MSTRG.195279.86"; exon_number "32";
chr8	StringTie	exon	143938401	143938415	1000	-	.	gene_id "MSTRG.195279"; transcript_id "MSTRG.195279.86"; exon_number "33";
chr8	StringTie	exon	143938631	143938692	1000	-	.	gene_id "MSTRG.195279"; transcript_id "MSTRG.195279.86"; exon_number "34";
chr8	StringTie	exon	143975177	143975375	1000	-	.	gene_id "MSTRG.195279"; transcript_id "MSTRG.195279.86"; exon_number "35";
chr8	StringTie	transcript	143915054	143953934	1000	-	.	gene_id "MSTRG.195279"; transcript_id "MSTRG.195279.87";
chr8	StringTie	exon	143915054	143922395	1000	-	.	gene_id "MSTRG.195279"; transcript_id "MSTRG.195279.87"; exon_number "1";
chr8	StringTie	exon	143926784	143926882	1000	-	.	gene_id "MSTRG.195279"; transcript_id "MSTRG.195279.87"; exon_number "2";
chr8	StringTie	exon	143926977	143927081	1000	-	.	gene_id "MSTRG.195279"; transcript_id "MSTRG.195279.87"; exon_number "3";
chr8	StringTie	exon	143927252	143927335	1000	-	.	gene_id "MSTRG.195279"; transcript_id "MSTRG.195279.87"; exon_number "4";
chr8	StringTie	exon	143927410	143927766	1000	-	.	gene_id "MSTRG.195279"; transcript_id "MSTRG.195279.87"; exon_number "5";
chr8	StringTie	exon	143927854	143927992	1000	-	.	gene_id "MSTRG.195279"; transcript_id "MSTRG.195279.87"; exon_number "6";
chr8	StringTie	exon	143929103	143929281	1000	-	.	gene_id "MSTRG.195279"; transcript_id "MSTRG.195279.87"; exon_number "7";
chr8	StringTie	exon	143929414	143929571	1000	-	.	gene_id "MSTRG.195279"; transcript_id "MSTRG.195279.87"; exon_number "8";
chr8	StringTie	exon	143929646	143929829	1000	-	.	gene_id "MSTRG.195279"; transcript_id "MSTRG.195279.87"; exon_number "9";
chr8	StringTie	exon	143929936	143930062	1000	-	.	gene_id "MSTRG.195279"; transcript_id "MSTRG.195279.87"; exon_number "10";
chr8	StringTie	exon	143930144	143930298	1000	-	.	gene_id "MSTRG.195279"; transcript_id "MSTRG.195279.87"; exon_number "11";
chr8	StringTie	exon	143930384	143930536	1000	-	.	gene_id "MSTRG.195279"; transcript_id "MSTRG.195279.87"; exon_number "12";
chr8	StringTie	exon	143931534	143931659	1000	-	.	gene_id "MSTRG.195279"; transcript_id "MSTRG.195279.87"; exon_number "13";
chr8	StringTie	exon	143931937	143932032	1000	-	.	gene_id "MSTRG.195279"; transcript_id "MSTRG.195279.87"; exon_number "14";
chr8	StringTie	exon	143932130	143932234	1000	-	.	gene_id "MSTRG.195279"; transcript_id "MSTRG.195279.87"; exon_number "15";
chr8	StringTie	exon	143932400	143932561	1000	-	.	gene_id "MSTRG.195279"; transcript_id "MSTRG.195279.87"; exon_number "16";
chr8	StringTie	exon	143932635	143932712	1000	-	.	gene_id "MSTRG.195279"; transcript_id "MSTRG.195279.87"; exon_number "17";
chr8	StringTie	exon	143932793	143933111	1000	-	.	gene_id "MSTRG.195279"; transcript_id "MSTRG.195279.87"; exon_number "18";
chr8	StringTie	exon	143933197	143933351	1000	-	.	gene_id "MSTRG.195279"; transcript_id "MSTRG.195279.87"; exon_number "19";
chr8	StringTie	exon	143933998	143934091	1000	-	.	gene_id "MSTRG.195279"; transcript_id "MSTRG.195279.87"; exon_number "20";
chr8	StringTie	exon	143934318	143934445	1000	-	.	gene_id "MSTRG.195279"; transcript_id "MSTRG.195279.87"; exon_number "21";
chr8	StringTie	exon	143934635	143934730	1000	-	.	gene_id "MSTRG.195279"; transcript_id "MSTRG.195279.87"; exon_number "22";
chr8	StringTie	exon	143934810	143934929	1000	-	.	gene_id "MSTRG.195279"; transcript_id "MSTRG.195279.87"; exon_number "23";
chr8	StringTie	exon	143935011	143935117	1000	-	.	gene_id "MSTRG.195279"; transcript_id "MSTRG.195279.87"; exon_number "24";
chr8	StringTie	exon	143935198	143935313	1000	-	.	gene_id "MSTRG.195279"; transcript_id "MSTRG.195279.87"; exon_number "25";
chr8	StringTie	exon	143935848	143936014	1000	-	.	gene_id "MSTRG.195279"; transcript_id "MSTRG.195279.87"; exon_number "26";
chr8	StringTie	exon	143936979	143937071	1000	-	.	gene_id "MSTRG.195279"; transcript_id "MSTRG.195279.87"; exon_number "27";
chr8	StringTie	exon	143937165	143937242	1000	-	.	gene_id "MSTRG.195279"; transcript_id "MSTRG.195279.87"; exon_number "28";
chr8	StringTie	exon	143938151	143938240	1000	-	.	gene_id "MSTRG.195279"; transcript_id "MSTRG.195279.87"; exon_number "29";
chr8	StringTie	exon	143938631	143938692	1000	-	.	gene_id "MSTRG.195279"; transcript_id "MSTRG.195279.87"; exon_number "30";
chr8	StringTie	exon	143953726	143953934	1000	-	.	gene_id "MSTRG.195279"; transcript_id "MSTRG.195279.87"; exon_number "31";
chr8	StringTie	transcript	143915054	143939986	1000	-	.	gene_id "MSTRG.195279"; transcript_id "MSTRG.195279.88";
chr8	StringTie	exon	143915054	143920721	1000	-	.	gene_id "MSTRG.195279"; transcript_id "MSTRG.195279.88"; exon_number "1";
chr8	StringTie	exon	143920785	143922395	1000	-	.	gene_id "MSTRG.195279"; transcript_id "MSTRG.195279.88"; exon_number "2";
chr8	StringTie	exon	143926784	143926882	1000	-	.	gene_id "MSTRG.195279"; transcript_id "MSTRG.195279.88"; exon_number "3";
chr8	StringTie	exon	143926977	143927081	1000	-	.	gene_id "MSTRG.195279"; transcript_id "MSTRG.195279.88"; exon_number "4";
chr8	StringTie	exon	143927252	143927335	1000	-	.	gene_id "MSTRG.195279"; transcript_id "MSTRG.195279.88"; exon_number "5";
chr8	StringTie	exon	143927410	143927766	1000	-	.	gene_id "MSTRG.195279"; transcript_id "MSTRG.195279.88"; exon_number "6";
chr8	StringTie	exon	143927854	143927992	1000	-	.	gene_id "MSTRG.195279"; transcript_id "MSTRG.195279.88"; exon_number "7";
chr8	StringTie	exon	143929103	143929281	1000	-	.	gene_id "MSTRG.195279"; transcript_id "MSTRG.195279.88"; exon_number "8";
chr8	StringTie	exon	143929414	143929571	1000	-	.	gene_id "MSTRG.195279"; transcript_id "MSTRG.195279.88"; exon_number "9";
chr8	StringTie	exon	143929646	143929829	1000	-	.	gene_id "MSTRG.195279"; transcript_id "MSTRG.195279.88"; exon_number "10";
chr8	StringTie	exon	143929936	143930062	1000	-	.	gene_id "MSTRG.195279"; transcript_id "MSTRG.195279.88"; exon_number "11";
chr8	StringTie	exon	143930144	143930298	1000	-	.	gene_id "MSTRG.195279"; transcript_id "MSTRG.195279.88"; exon_number "12";
chr8	StringTie	exon	143930384	143930536	1000	-	.	gene_id "MSTRG.195279"; transcript_id "MSTRG.195279.88"; exon_number "13";
chr8	StringTie	exon	143931534	143931659	1000	-	.	gene_id "MSTRG.195279"; transcript_id "MSTRG.195279.88"; exon_number "14";
chr8	StringTie	exon	143931937	143932032	1000	-	.	gene_id "MSTRG.195279"; transcript_id "MSTRG.195279.88"; exon_number "15";
chr8	StringTie	exon	143932130	143932234	1000	-	.	gene_id "MSTRG.195279"; transcript_id "MSTRG.195279.88"; exon_number "16";
chr8	StringTie	exon	143932400	143932561	1000	-	.	gene_id "MSTRG.195279"; transcript_id "MSTRG.195279.88"; exon_number "17";
chr8	StringTie	exon	143932635	143932712	1000	-	.	gene_id "MSTRG.195279"; transcript_id "MSTRG.195279.88"; exon_number "18";
chr8	StringTie	exon	143932793	143933111	1000	-	.	gene_id "MSTRG.195279"; transcript_id "MSTRG.195279.88"; exon_number "19";
chr8	StringTie	exon	143933197	143933351	1000	-	.	gene_id "MSTRG.195279"; transcript_id "MSTRG.195279.88"; exon_number "20";
chr8	StringTie	exon	143933998	143934091	1000	-	.	gene_id "MSTRG.195279"; transcript_id "MSTRG.195279.88"; exon_number "21";
chr8	StringTie	exon	143934318	143934445	1000	-	.	gene_id "MSTRG.195279"; transcript_id "MSTRG.195279.88"; exon_number "22";
chr8	StringTie	exon	143934635	143934730	1000	-	.	gene_id "MSTRG.195279"; transcript_id "MSTRG.195279.88"; exon_number "23";
chr8	StringTie	exon	143934810	143934929	1000	-	.	gene_id "MSTRG.195279"; transcript_id "MSTRG.195279.88"; exon_number "24";
chr8	StringTie	exon	143935023	143935117	1000	-	.	gene_id "MSTRG.195279"; transcript_id "MSTRG.195279.88"; exon_number "25";
chr8	StringTie	exon	143935198	143935313	1000	-	.	gene_id "MSTRG.195279"; transcript_id "MSTRG.195279.88"; exon_number "26";
chr8	StringTie	exon	143935848	143936014	1000	-	.	gene_id "MSTRG.195279"; transcript_id "MSTRG.195279.88"; exon_number "27";
chr8	StringTie	exon	143936979	143937071	1000	-	.	gene_id "MSTRG.195279"; transcript_id "MSTRG.195279.88"; exon_number "28";
chr8	StringTie	exon	143937165	143937242	1000	-	.	gene_id "MSTRG.195279"; transcript_id "MSTRG.195279.88"; exon_number "29";
chr8	StringTie	exon	143938151	143938240	1000	-	.	gene_id "MSTRG.195279"; transcript_id "MSTRG.195279.88"; exon_number "30";
chr8	StringTie	exon	143938631	143938692	1000	-	.	gene_id "MSTRG.195279"; transcript_id "MSTRG.195279.88"; exon_number "31";
chr8	StringTie	exon	143939350	143939986	1000	-	.	gene_id "MSTRG.195279"; transcript_id "MSTRG.195279.88"; exon_number "32";
chr8	StringTie	transcript	143915054	143953928	1000	-	.	gene_id "MSTRG.195279"; transcript_id "MSTRG.195279.89";
chr8	StringTie	exon	143915054	143922137	1000	-	.	gene_id "MSTRG.195279"; transcript_id "MSTRG.195279.89"; exon_number "1";
chr8	StringTie	exon	143922174	143922395	1000	-	.	gene_id "MSTRG.195279"; transcript_id "MSTRG.195279.89"; exon_number "2";
chr8	StringTie	exon	143922504	143925884	1000	-	.	gene_id "MSTRG.195279"; transcript_id "MSTRG.195279.89"; exon_number "3";
chr8	StringTie	exon	143926784	143926882	1000	-	.	gene_id "MSTRG.195279"; transcript_id "MSTRG.195279.89"; exon_number "4";
chr8	StringTie	exon	143926977	143927081	1000	-	.	gene_id "MSTRG.195279"; transcript_id "MSTRG.195279.89"; exon_number "5";
chr8	StringTie	exon	143927252	143927335	1000	-	.	gene_id "MSTRG.195279"; transcript_id "MSTRG.195279.89"; exon_number "6";
chr8	StringTie	exon	143927410	143927766	1000	-	.	gene_id "MSTRG.195279"; transcript_id "MSTRG.195279.89"; exon_number "7";
chr8	StringTie	exon	143927854	143927992	1000	-	.	gene_id "MSTRG.195279"; transcript_id "MSTRG.195279.89"; exon_number "8";
chr8	StringTie	exon	143929103	143929281	1000	-	.	gene_id "MSTRG.195279"; transcript_id "MSTRG.195279.89"; exon_number "9";
chr8	StringTie	exon	143929414	143929571	1000	-	.	gene_id "MSTRG.195279"; transcript_id "MSTRG.195279.89"; exon_number "10";
chr8	StringTie	exon	143929646	143929829	1000	-	.	gene_id "MSTRG.195279"; transcript_id "MSTRG.195279.89"; exon_number "11";
chr8	StringTie	exon	143929936	143930062	1000	-	.	gene_id "MSTRG.195279"; transcript_id "MSTRG.195279.89"; exon_number "12";
chr8	StringTie	exon	143930144	143930298	1000	-	.	gene_id "MSTRG.195279"; transcript_id "MSTRG.195279.89"; exon_number "13";
chr8	StringTie	exon	143930384	143930536	1000	-	.	gene_id "MSTRG.195279"; transcript_id "MSTRG.195279.89"; exon_number "14";
chr8	StringTie	exon	143931534	143931659	1000	-	.	gene_id "MSTRG.195279"; transcript_id "MSTRG.195279.89"; exon_number "15";
chr8	StringTie	exon	143931937	143932032	1000	-	.	gene_id "MSTRG.195279"; transcript_id "MSTRG.195279.89"; exon_number "16";
chr8	StringTie	exon	143932130	143932234	1000	-	.	gene_id "MSTRG.195279"; transcript_id "MSTRG.195279.89"; exon_number "17";
chr8	StringTie	exon	143932400	143932561	1000	-	.	gene_id "MSTRG.195279"; transcript_id "MSTRG.195279.89"; exon_number "18";
chr8	StringTie	exon	143932635	143932712	1000	-	.	gene_id "MSTRG.195279"; transcript_id "MSTRG.195279.89"; exon_number "19";
chr8	StringTie	exon	143932793	143933111	1000	-	.	gene_id "MSTRG.195279"; transcript_id "MSTRG.195279.89"; exon_number "20";
chr8	StringTie	exon	143933197	143933351	1000	-	.	gene_id "MSTRG.195279"; transcript_id "MSTRG.195279.89"; exon_number "21";
chr8	StringTie	exon	143933998	143934091	1000	-	.	gene_id "MSTRG.195279"; transcript_id "MSTRG.195279.89"; exon_number "22";
chr8	StringTie	exon	143934318	143934445	1000	-	.	gene_id "MSTRG.195279"; transcript_id "MSTRG.195279.89"; exon_number "23";
chr8	StringTie	exon	143934635	143934730	1000	-	.	gene_id "MSTRG.195279"; transcript_id "MSTRG.195279.89"; exon_number "24";
chr8	StringTie	exon	143934810	143934929	1000	-	.	gene_id "MSTRG.195279"; transcript_id "MSTRG.195279.89"; exon_number "25";
chr8	StringTie	exon	143935023	143935117	1000	-	.	gene_id "MSTRG.195279"; transcript_id "MSTRG.195279.89"; exon_number "26";
chr8	StringTie	exon	143935198	143935313	1000	-	.	gene_id "MSTRG.195279"; transcript_id "MSTRG.195279.89"; exon_number "27";
chr8	StringTie	exon	143935848	143936014	1000	-	.	gene_id "MSTRG.195279"; transcript_id "MSTRG.195279.89"; exon_number "28";
chr8	StringTie	exon	143936979	143937071	1000	-	.	gene_id "MSTRG.195279"; transcript_id "MSTRG.195279.89"; exon_number "29";
chr8	StringTie	exon	143937165	143937242	1000	-	.	gene_id "MSTRG.195279"; transcript_id "MSTRG.195279.89"; exon_number "30";
chr8	StringTie	exon	143938151	143938240	1000	-	.	gene_id "MSTRG.195279"; transcript_id "MSTRG.195279.89"; exon_number "31";
chr8	StringTie	exon	143938631	143938692	1000	-	.	gene_id "MSTRG.195279"; transcript_id "MSTRG.195279.89"; exon_number "32";
chr8	StringTie	exon	143953726	143953928	1000	-	.	gene_id "MSTRG.195279"; transcript_id "MSTRG.195279.89"; exon_number "33";
chr8	StringTie	transcript	143899030	143987094	1000	-	.	gene_id "MSTRG.195279"; transcript_id "MSTRG.195279.9";
chr8	StringTie	exon	143899030	143903578	1000	-	.	gene_id "MSTRG.195279"; transcript_id "MSTRG.195279.9"; exon_number "1";
chr8	StringTie	exon	143913646	143922395	1000	-	.	gene_id "MSTRG.195279"; transcript_id "MSTRG.195279.9"; exon_number "2";
chr8	StringTie	exon	143922504	143925884	1000	-	.	gene_id "MSTRG.195279"; transcript_id "MSTRG.195279.9"; exon_number "3";
chr8	StringTie	exon	143926784	143926882	1000	-	.	gene_id "MSTRG.195279"; transcript_id "MSTRG.195279.9"; exon_number "4";
chr8	StringTie	exon	143926977	143927081	1000	-	.	gene_id "MSTRG.195279"; transcript_id "MSTRG.195279.9"; exon_number "5";
chr8	StringTie	exon	143927252	143927335	1000	-	.	gene_id "MSTRG.195279"; transcript_id "MSTRG.195279.9"; exon_number "6";
chr8	StringTie	exon	143927410	143927766	1000	-	.	gene_id "MSTRG.195279"; transcript_id "MSTRG.195279.9"; exon_number "7";
chr8	StringTie	exon	143927854	143927992	1000	-	.	gene_id "MSTRG.195279"; transcript_id "MSTRG.195279.9"; exon_number "8";
chr8	StringTie	exon	143929103	143929281	1000	-	.	gene_id "MSTRG.195279"; transcript_id "MSTRG.195279.9"; exon_number "9";
chr8	StringTie	exon	143929414	143929571	1000	-	.	gene_id "MSTRG.195279"; transcript_id "MSTRG.195279.9"; exon_number "10";
chr8	StringTie	exon	143929646	143929829	1000	-	.	gene_id "MSTRG.195279"; transcript_id "MSTRG.195279.9"; exon_number "11";
chr8	StringTie	exon	143929936	143930062	1000	-	.	gene_id "MSTRG.195279"; transcript_id "MSTRG.195279.9"; exon_number "12";
chr8	StringTie	exon	143930144	143930298	1000	-	.	gene_id "MSTRG.195279"; transcript_id "MSTRG.195279.9"; exon_number "13";
chr8	StringTie	exon	143930384	143930536	1000	-	.	gene_id "MSTRG.195279"; transcript_id "MSTRG.195279.9"; exon_number "14";
chr8	StringTie	exon	143931534	143931659	1000	-	.	gene_id "MSTRG.195279"; transcript_id "MSTRG.195279.9"; exon_number "15";
chr8	StringTie	exon	143931937	143932032	1000	-	.	gene_id "MSTRG.195279"; transcript_id "MSTRG.195279.9"; exon_number "16";
chr8	StringTie	exon	143932130	143932234	1000	-	.	gene_id "MSTRG.195279"; transcript_id "MSTRG.195279.9"; exon_number "17";
chr8	StringTie	exon	143932400	143932561	1000	-	.	gene_id "MSTRG.195279"; transcript_id "MSTRG.195279.9"; exon_number "18";
chr8	StringTie	exon	143932635	143932712	1000	-	.	gene_id "MSTRG.195279"; transcript_id "MSTRG.195279.9"; exon_number "19";
chr8	StringTie	exon	143932793	143933111	1000	-	.	gene_id "MSTRG.195279"; transcript_id "MSTRG.195279.9"; exon_number "20";
chr8	StringTie	exon	143933197	143933351	1000	-	.	gene_id "MSTRG.195279"; transcript_id "MSTRG.195279.9"; exon_number "21";
chr8	StringTie	exon	143933998	143934091	1000	-	.	gene_id "MSTRG.195279"; transcript_id "MSTRG.195279.9"; exon_number "22";
chr8	StringTie	exon	143934318	143934445	1000	-	.	gene_id "MSTRG.195279"; transcript_id "MSTRG.195279.9"; exon_number "23";
chr8	StringTie	exon	143934635	143934730	1000	-	.	gene_id "MSTRG.195279"; transcript_id "MSTRG.195279.9"; exon_number "24";
chr8	StringTie	exon	143934810	143934929	1000	-	.	gene_id "MSTRG.195279"; transcript_id "MSTRG.195279.9"; exon_number "25";
chr8	StringTie	exon	143935011	143935117	1000	-	.	gene_id "MSTRG.195279"; transcript_id "MSTRG.195279.9"; exon_number "26";
chr8	StringTie	exon	143935198	143935313	1000	-	.	gene_id "MSTRG.195279"; transcript_id "MSTRG.195279.9"; exon_number "27";
chr8	StringTie	exon	143935848	143936014	1000	-	.	gene_id "MSTRG.195279"; transcript_id "MSTRG.195279.9"; exon_number "28";
chr8	StringTie	exon	143936979	143937071	1000	-	.	gene_id "MSTRG.195279"; transcript_id "MSTRG.195279.9"; exon_number "29";
chr8	StringTie	exon	143937165	143937242	1000	-	.	gene_id "MSTRG.195279"; transcript_id "MSTRG.195279.9"; exon_number "30";
chr8	StringTie	exon	143938151	143938240	1000	-	.	gene_id "MSTRG.195279"; transcript_id "MSTRG.195279.9"; exon_number "31";
chr8	StringTie	exon	143938631	143938692	1000	-	.	gene_id "MSTRG.195279"; transcript_id "MSTRG.195279.9"; exon_number "32";
chr8	StringTie	exon	143953726	143955312	1000	-	.	gene_id "MSTRG.195279"; transcript_id "MSTRG.195279.9"; exon_number "33";
chr8	StringTie	exon	143975177	143975375	1000	-	.	gene_id "MSTRG.195279"; transcript_id "MSTRG.195279.9"; exon_number "34";
chr8	StringTie	exon	143976703	143977830	1000	-	.	gene_id "MSTRG.195279"; transcript_id "MSTRG.195279.9"; exon_number "35";
chr8	StringTie	exon	143977907	143978081	1000	-	.	gene_id "MSTRG.195279"; transcript_id "MSTRG.195279.9"; exon_number "36";
chr8	StringTie	exon	143982932	143983065	1000	-	.	gene_id "MSTRG.195279"; transcript_id "MSTRG.195279.9"; exon_number "37";
chr8	StringTie	exon	143983167	143983811	1000	-	.	gene_id "MSTRG.195279"; transcript_id "MSTRG.195279.9"; exon_number "38";
chr8	StringTie	exon	143984008	143984104	1000	-	.	gene_id "MSTRG.195279"; transcript_id "MSTRG.195279.9"; exon_number "39";
chr8	StringTie	exon	143984210	143984431	1000	-	.	gene_id "MSTRG.195279"; transcript_id "MSTRG.195279.9"; exon_number "40";
chr8	StringTie	exon	143984544	143985328	1000	-	.	gene_id "MSTRG.195279"; transcript_id "MSTRG.195279.9"; exon_number "41";
chr8	StringTie	exon	143985412	143985648	1000	-	.	gene_id "MSTRG.195279"; transcript_id "MSTRG.195279.9"; exon_number "42";
chr8	StringTie	exon	143985725	143985975	1000	-	.	gene_id "MSTRG.195279"; transcript_id "MSTRG.195279.9"; exon_number "43";
chr8	StringTie	exon	143986055	143986233	1000	-	.	gene_id "MSTRG.195279"; transcript_id "MSTRG.195279.9"; exon_number "44";
chr8	StringTie	exon	143986358	143986435	1000	-	.	gene_id "MSTRG.195279"; transcript_id "MSTRG.195279.9"; exon_number "45";
chr8	StringTie	exon	143986915	143987094	1000	-	.	gene_id "MSTRG.195279"; transcript_id "MSTRG.195279.9"; exon_number "46";
chr8	StringTie	transcript	143915055	143943960	1000	-	.	gene_id "MSTRG.195279"; transcript_id "MSTRG.195279.90";
chr8	StringTie	exon	143915055	143922395	1000	-	.	gene_id "MSTRG.195279"; transcript_id "MSTRG.195279.90"; exon_number "1";
chr8	StringTie	exon	143922504	143925242	1000	-	.	gene_id "MSTRG.195279"; transcript_id "MSTRG.195279.90"; exon_number "2";
chr8	StringTie	exon	143925423	143925797	1000	-	.	gene_id "MSTRG.195279"; transcript_id "MSTRG.195279.90"; exon_number "3";
chr8	StringTie	exon	143925837	143925884	1000	-	.	gene_id "MSTRG.195279"; transcript_id "MSTRG.195279.90"; exon_number "4";
chr8	StringTie	exon	143926784	143926882	1000	-	.	gene_id "MSTRG.195279"; transcript_id "MSTRG.195279.90"; exon_number "5";
chr8	StringTie	exon	143926977	143927081	1000	-	.	gene_id "MSTRG.195279"; transcript_id "MSTRG.195279.90"; exon_number "6";
chr8	StringTie	exon	143927252	143927335	1000	-	.	gene_id "MSTRG.195279"; transcript_id "MSTRG.195279.90"; exon_number "7";
chr8	StringTie	exon	143927410	143927766	1000	-	.	gene_id "MSTRG.195279"; transcript_id "MSTRG.195279.90"; exon_number "8";
chr8	StringTie	exon	143927854	143927992	1000	-	.	gene_id "MSTRG.195279"; transcript_id "MSTRG.195279.90"; exon_number "9";
chr8	StringTie	exon	143929103	143929281	1000	-	.	gene_id "MSTRG.195279"; transcript_id "MSTRG.195279.90"; exon_number "10";
chr8	StringTie	exon	143929414	143929571	1000	-	.	gene_id "MSTRG.195279"; transcript_id "MSTRG.195279.90"; exon_number "11";
chr8	StringTie	exon	143929646	143929829	1000	-	.	gene_id "MSTRG.195279"; transcript_id "MSTRG.195279.90"; exon_number "12";
chr8	StringTie	exon	143929936	143930062	1000	-	.	gene_id "MSTRG.195279"; transcript_id "MSTRG.195279.90"; exon_number "13";
chr8	StringTie	exon	143930144	143930298	1000	-	.	gene_id "MSTRG.195279"; transcript_id "MSTRG.195279.90"; exon_number "14";
chr8	StringTie	exon	143930384	143930536	1000	-	.	gene_id "MSTRG.195279"; transcript_id "MSTRG.195279.90"; exon_number "15";
chr8	StringTie	exon	143931534	143931659	1000	-	.	gene_id "MSTRG.195279"; transcript_id "MSTRG.195279.90"; exon_number "16";
chr8	StringTie	exon	143931937	143932032	1000	-	.	gene_id "MSTRG.195279"; transcript_id "MSTRG.195279.90"; exon_number "17";
chr8	StringTie	exon	143932130	143932234	1000	-	.	gene_id "MSTRG.195279"; transcript_id "MSTRG.195279.90"; exon_number "18";
chr8	StringTie	exon	143932400	143932561	1000	-	.	gene_id "MSTRG.195279"; transcript_id "MSTRG.195279.90"; exon_number "19";
chr8	StringTie	exon	143932635	143932712	1000	-	.	gene_id "MSTRG.195279"; transcript_id "MSTRG.195279.90"; exon_number "20";
chr8	StringTie	exon	143932793	143933111	1000	-	.	gene_id "MSTRG.195279"; transcript_id "MSTRG.195279.90"; exon_number "21";
chr8	StringTie	exon	143933197	143933351	1000	-	.	gene_id "MSTRG.195279"; transcript_id "MSTRG.195279.90"; exon_number "22";
chr8	StringTie	exon	143933998	143934091	1000	-	.	gene_id "MSTRG.195279"; transcript_id "MSTRG.195279.90"; exon_number "23";
chr8	StringTie	exon	143934318	143934445	1000	-	.	gene_id "MSTRG.195279"; transcript_id "MSTRG.195279.90"; exon_number "24";
chr8	StringTie	exon	143934635	143934730	1000	-	.	gene_id "MSTRG.195279"; transcript_id "MSTRG.195279.90"; exon_number "25";
chr8	StringTie	exon	143934810	143934929	1000	-	.	gene_id "MSTRG.195279"; transcript_id "MSTRG.195279.90"; exon_number "26";
chr8	StringTie	exon	143935023	143935117	1000	-	.	gene_id "MSTRG.195279"; transcript_id "MSTRG.195279.90"; exon_number "27";
chr8	StringTie	exon	143935198	143935313	1000	-	.	gene_id "MSTRG.195279"; transcript_id "MSTRG.195279.90"; exon_number "28";
chr8	StringTie	exon	143935848	143936014	1000	-	.	gene_id "MSTRG.195279"; transcript_id "MSTRG.195279.90"; exon_number "29";
chr8	StringTie	exon	143936979	143937071	1000	-	.	gene_id "MSTRG.195279"; transcript_id "MSTRG.195279.90"; exon_number "30";
chr8	StringTie	exon	143937165	143937242	1000	-	.	gene_id "MSTRG.195279"; transcript_id "MSTRG.195279.90"; exon_number "31";
chr8	StringTie	exon	143938151	143938240	1000	-	.	gene_id "MSTRG.195279"; transcript_id "MSTRG.195279.90"; exon_number "32";
chr8	StringTie	exon	143938631	143938692	1000	-	.	gene_id "MSTRG.195279"; transcript_id "MSTRG.195279.90"; exon_number "33";
chr8	StringTie	exon	143939350	143943960	1000	-	.	gene_id "MSTRG.195279"; transcript_id "MSTRG.195279.90"; exon_number "34";
chr8	StringTie	transcript	143915057	143941719	1000	-	.	gene_id "MSTRG.195279"; transcript_id "MSTRG.195279.91";
chr8	StringTie	exon	143915057	143922389	1000	-	.	gene_id "MSTRG.195279"; transcript_id "MSTRG.195279.91"; exon_number "1";
chr8	StringTie	exon	143922504	143925884	1000	-	.	gene_id "MSTRG.195279"; transcript_id "MSTRG.195279.91"; exon_number "2";
chr8	StringTie	exon	143926784	143926882	1000	-	.	gene_id "MSTRG.195279"; transcript_id "MSTRG.195279.91"; exon_number "3";
chr8	StringTie	exon	143926977	143927081	1000	-	.	gene_id "MSTRG.195279"; transcript_id "MSTRG.195279.91"; exon_number "4";
chr8	StringTie	exon	143927252	143927335	1000	-	.	gene_id "MSTRG.195279"; transcript_id "MSTRG.195279.91"; exon_number "5";
chr8	StringTie	exon	143927410	143927766	1000	-	.	gene_id "MSTRG.195279"; transcript_id "MSTRG.195279.91"; exon_number "6";
chr8	StringTie	exon	143927854	143927992	1000	-	.	gene_id "MSTRG.195279"; transcript_id "MSTRG.195279.91"; exon_number "7";
chr8	StringTie	exon	143929103	143929281	1000	-	.	gene_id "MSTRG.195279"; transcript_id "MSTRG.195279.91"; exon_number "8";
chr8	StringTie	exon	143929414	143929571	1000	-	.	gene_id "MSTRG.195279"; transcript_id "MSTRG.195279.91"; exon_number "9";
chr8	StringTie	exon	143929646	143929829	1000	-	.	gene_id "MSTRG.195279"; transcript_id "MSTRG.195279.91"; exon_number "10";
chr8	StringTie	exon	143929936	143930062	1000	-	.	gene_id "MSTRG.195279"; transcript_id "MSTRG.195279.91"; exon_number "11";
chr8	StringTie	exon	143930144	143930298	1000	-	.	gene_id "MSTRG.195279"; transcript_id "MSTRG.195279.91"; exon_number "12";
chr8	StringTie	exon	143930384	143930536	1000	-	.	gene_id "MSTRG.195279"; transcript_id "MSTRG.195279.91"; exon_number "13";
chr8	StringTie	exon	143931534	143931659	1000	-	.	gene_id "MSTRG.195279"; transcript_id "MSTRG.195279.91"; exon_number "14";
chr8	StringTie	exon	143931937	143932032	1000	-	.	gene_id "MSTRG.195279"; transcript_id "MSTRG.195279.91"; exon_number "15";
chr8	StringTie	exon	143932130	143932234	1000	-	.	gene_id "MSTRG.195279"; transcript_id "MSTRG.195279.91"; exon_number "16";
chr8	StringTie	exon	143932400	143932561	1000	-	.	gene_id "MSTRG.195279"; transcript_id "MSTRG.195279.91"; exon_number "17";
chr8	StringTie	exon	143932635	143932712	1000	-	.	gene_id "MSTRG.195279"; transcript_id "MSTRG.195279.91"; exon_number "18";
chr8	StringTie	exon	143932793	143933111	1000	-	.	gene_id "MSTRG.195279"; transcript_id "MSTRG.195279.91"; exon_number "19";
chr8	StringTie	exon	143933197	143933351	1000	-	.	gene_id "MSTRG.195279"; transcript_id "MSTRG.195279.91"; exon_number "20";
chr8	StringTie	exon	143933998	143934091	1000	-	.	gene_id "MSTRG.195279"; transcript_id "MSTRG.195279.91"; exon_number "21";
chr8	StringTie	exon	143934318	143934445	1000	-	.	gene_id "MSTRG.195279"; transcript_id "MSTRG.195279.91"; exon_number "22";
chr8	StringTie	exon	143934635	143934730	1000	-	.	gene_id "MSTRG.195279"; transcript_id "MSTRG.195279.91"; exon_number "23";
chr8	StringTie	exon	143934810	143934929	1000	-	.	gene_id "MSTRG.195279"; transcript_id "MSTRG.195279.91"; exon_number "24";
chr8	StringTie	exon	143935023	143935117	1000	-	.	gene_id "MSTRG.195279"; transcript_id "MSTRG.195279.91"; exon_number "25";
chr8	StringTie	exon	143935198	143935313	1000	-	.	gene_id "MSTRG.195279"; transcript_id "MSTRG.195279.91"; exon_number "26";
chr8	StringTie	exon	143935848	143936014	1000	-	.	gene_id "MSTRG.195279"; transcript_id "MSTRG.195279.91"; exon_number "27";
chr8	StringTie	exon	143936979	143937071	1000	-	.	gene_id "MSTRG.195279"; transcript_id "MSTRG.195279.91"; exon_number "28";
chr8	StringTie	exon	143937165	143937242	1000	-	.	gene_id "MSTRG.195279"; transcript_id "MSTRG.195279.91"; exon_number "29";
chr8	StringTie	exon	143938151	143938240	1000	-	.	gene_id "MSTRG.195279"; transcript_id "MSTRG.195279.91"; exon_number "30";
chr8	StringTie	exon	143938631	143938692	1000	-	.	gene_id "MSTRG.195279"; transcript_id "MSTRG.195279.91"; exon_number "31";
chr8	StringTie	exon	143939350	143941719	1000	-	.	gene_id "MSTRG.195279"; transcript_id "MSTRG.195279.91"; exon_number "32";
chr8	StringTie	transcript	143915060	143950899	1000	-	.	gene_id "MSTRG.195279"; transcript_id "MSTRG.195279.92";
chr8	StringTie	exon	143915060	143922395	1000	-	.	gene_id "MSTRG.195279"; transcript_id "MSTRG.195279.92"; exon_number "1";
chr8	StringTie	exon	143926784	143926882	1000	-	.	gene_id "MSTRG.195279"; transcript_id "MSTRG.195279.92"; exon_number "2";
chr8	StringTie	exon	143926977	143927081	1000	-	.	gene_id "MSTRG.195279"; transcript_id "MSTRG.195279.92"; exon_number "3";
chr8	StringTie	exon	143927252	143927335	1000	-	.	gene_id "MSTRG.195279"; transcript_id "MSTRG.195279.92"; exon_number "4";
chr8	StringTie	exon	143927410	143927766	1000	-	.	gene_id "MSTRG.195279"; transcript_id "MSTRG.195279.92"; exon_number "5";
chr8	StringTie	exon	143927854	143927992	1000	-	.	gene_id "MSTRG.195279"; transcript_id "MSTRG.195279.92"; exon_number "6";
chr8	StringTie	exon	143929103	143929281	1000	-	.	gene_id "MSTRG.195279"; transcript_id "MSTRG.195279.92"; exon_number "7";
chr8	StringTie	exon	143929414	143929571	1000	-	.	gene_id "MSTRG.195279"; transcript_id "MSTRG.195279.92"; exon_number "8";
chr8	StringTie	exon	143929646	143929829	1000	-	.	gene_id "MSTRG.195279"; transcript_id "MSTRG.195279.92"; exon_number "9";
chr8	StringTie	exon	143929936	143930062	1000	-	.	gene_id "MSTRG.195279"; transcript_id "MSTRG.195279.92"; exon_number "10";
chr8	StringTie	exon	143930144	143930298	1000	-	.	gene_id "MSTRG.195279"; transcript_id "MSTRG.195279.92"; exon_number "11";
chr8	StringTie	exon	143930384	143930536	1000	-	.	gene_id "MSTRG.195279"; transcript_id "MSTRG.195279.92"; exon_number "12";
chr8	StringTie	exon	143931534	143931659	1000	-	.	gene_id "MSTRG.195279"; transcript_id "MSTRG.195279.92"; exon_number "13";
chr8	StringTie	exon	143931937	143932032	1000	-	.	gene_id "MSTRG.195279"; transcript_id "MSTRG.195279.92"; exon_number "14";
chr8	StringTie	exon	143932130	143932234	1000	-	.	gene_id "MSTRG.195279"; transcript_id "MSTRG.195279.92"; exon_number "15";
chr8	StringTie	exon	143932400	143932561	1000	-	.	gene_id "MSTRG.195279"; transcript_id "MSTRG.195279.92"; exon_number "16";
chr8	StringTie	exon	143932635	143932712	1000	-	.	gene_id "MSTRG.195279"; transcript_id "MSTRG.195279.92"; exon_number "17";
chr8	StringTie	exon	143932793	143933111	1000	-	.	gene_id "MSTRG.195279"; transcript_id "MSTRG.195279.92"; exon_number "18";
chr8	StringTie	exon	143933197	143933351	1000	-	.	gene_id "MSTRG.195279"; transcript_id "MSTRG.195279.92"; exon_number "19";
chr8	StringTie	exon	143933998	143934091	1000	-	.	gene_id "MSTRG.195279"; transcript_id "MSTRG.195279.92"; exon_number "20";
chr8	StringTie	exon	143934318	143934445	1000	-	.	gene_id "MSTRG.195279"; transcript_id "MSTRG.195279.92"; exon_number "21";
chr8	StringTie	exon	143934635	143934730	1000	-	.	gene_id "MSTRG.195279"; transcript_id "MSTRG.195279.92"; exon_number "22";
chr8	StringTie	exon	143934810	143934929	1000	-	.	gene_id "MSTRG.195279"; transcript_id "MSTRG.195279.92"; exon_number "23";
chr8	StringTie	exon	143935023	143935117	1000	-	.	gene_id "MSTRG.195279"; transcript_id "MSTRG.195279.92"; exon_number "24";
chr8	StringTie	exon	143935198	143935313	1000	-	.	gene_id "MSTRG.195279"; transcript_id "MSTRG.195279.92"; exon_number "25";
chr8	StringTie	exon	143935848	143936014	1000	-	.	gene_id "MSTRG.195279"; transcript_id "MSTRG.195279.92"; exon_number "26";
chr8	StringTie	exon	143936979	143937071	1000	-	.	gene_id "MSTRG.195279"; transcript_id "MSTRG.195279.92"; exon_number "27";
chr8	StringTie	exon	143937165	143937242	1000	-	.	gene_id "MSTRG.195279"; transcript_id "MSTRG.195279.92"; exon_number "28";
chr8	StringTie	exon	143937881	143938240	1000	-	.	gene_id "MSTRG.195279"; transcript_id "MSTRG.195279.92"; exon_number "29";
chr8	StringTie	exon	143938631	143938692	1000	-	.	gene_id "MSTRG.195279"; transcript_id "MSTRG.195279.92"; exon_number "30";
chr8	StringTie	exon	143950184	143950899	1000	-	.	gene_id "MSTRG.195279"; transcript_id "MSTRG.195279.92"; exon_number "31";
chr8	StringTie	transcript	143915061	143950906	1000	-	.	gene_id "MSTRG.195279"; transcript_id "MSTRG.195279.93";
chr8	StringTie	exon	143915061	143922395	1000	-	.	gene_id "MSTRG.195279"; transcript_id "MSTRG.195279.93"; exon_number "1";
chr8	StringTie	exon	143922504	143922797	1000	-	.	gene_id "MSTRG.195279"; transcript_id "MSTRG.195279.93"; exon_number "2";
chr8	StringTie	exon	143922822	143925884	1000	-	.	gene_id "MSTRG.195279"; transcript_id "MSTRG.195279.93"; exon_number "3";
chr8	StringTie	exon	143926784	143926882	1000	-	.	gene_id "MSTRG.195279"; transcript_id "MSTRG.195279.93"; exon_number "4";
chr8	StringTie	exon	143926977	143927081	1000	-	.	gene_id "MSTRG.195279"; transcript_id "MSTRG.195279.93"; exon_number "5";
chr8	StringTie	exon	143927252	143927335	1000	-	.	gene_id "MSTRG.195279"; transcript_id "MSTRG.195279.93"; exon_number "6";
chr8	StringTie	exon	143927410	143927766	1000	-	.	gene_id "MSTRG.195279"; transcript_id "MSTRG.195279.93"; exon_number "7";
chr8	StringTie	exon	143927854	143927992	1000	-	.	gene_id "MSTRG.195279"; transcript_id "MSTRG.195279.93"; exon_number "8";
chr8	StringTie	exon	143929103	143929281	1000	-	.	gene_id "MSTRG.195279"; transcript_id "MSTRG.195279.93"; exon_number "9";
chr8	StringTie	exon	143929414	143929571	1000	-	.	gene_id "MSTRG.195279"; transcript_id "MSTRG.195279.93"; exon_number "10";
chr8	StringTie	exon	143929646	143929829	1000	-	.	gene_id "MSTRG.195279"; transcript_id "MSTRG.195279.93"; exon_number "11";
chr8	StringTie	exon	143929936	143930062	1000	-	.	gene_id "MSTRG.195279"; transcript_id "MSTRG.195279.93"; exon_number "12";
chr8	StringTie	exon	143930144	143930298	1000	-	.	gene_id "MSTRG.195279"; transcript_id "MSTRG.195279.93"; exon_number "13";
chr8	StringTie	exon	143930384	143930536	1000	-	.	gene_id "MSTRG.195279"; transcript_id "MSTRG.195279.93"; exon_number "14";
chr8	StringTie	exon	143931534	143931659	1000	-	.	gene_id "MSTRG.195279"; transcript_id "MSTRG.195279.93"; exon_number "15";
chr8	StringTie	exon	143931937	143932032	1000	-	.	gene_id "MSTRG.195279"; transcript_id "MSTRG.195279.93"; exon_number "16";
chr8	StringTie	exon	143932130	143932234	1000	-	.	gene_id "MSTRG.195279"; transcript_id "MSTRG.195279.93"; exon_number "17";
chr8	StringTie	exon	143932400	143932561	1000	-	.	gene_id "MSTRG.195279"; transcript_id "MSTRG.195279.93"; exon_number "18";
chr8	StringTie	exon	143932635	143932712	1000	-	.	gene_id "MSTRG.195279"; transcript_id "MSTRG.195279.93"; exon_number "19";
chr8	StringTie	exon	143932793	143933111	1000	-	.	gene_id "MSTRG.195279"; transcript_id "MSTRG.195279.93"; exon_number "20";
chr8	StringTie	exon	143933197	143933351	1000	-	.	gene_id "MSTRG.195279"; transcript_id "MSTRG.195279.93"; exon_number "21";
chr8	StringTie	exon	143933998	143934091	1000	-	.	gene_id "MSTRG.195279"; transcript_id "MSTRG.195279.93"; exon_number "22";
chr8	StringTie	exon	143934318	143934445	1000	-	.	gene_id "MSTRG.195279"; transcript_id "MSTRG.195279.93"; exon_number "23";
chr8	StringTie	exon	143934635	143934730	1000	-	.	gene_id "MSTRG.195279"; transcript_id "MSTRG.195279.93"; exon_number "24";
chr8	StringTie	exon	143934810	143934929	1000	-	.	gene_id "MSTRG.195279"; transcript_id "MSTRG.195279.93"; exon_number "25";
chr8	StringTie	exon	143935023	143935117	1000	-	.	gene_id "MSTRG.195279"; transcript_id "MSTRG.195279.93"; exon_number "26";
chr8	StringTie	exon	143935198	143935313	1000	-	.	gene_id "MSTRG.195279"; transcript_id "MSTRG.195279.93"; exon_number "27";
chr8	StringTie	exon	143935848	143936014	1000	-	.	gene_id "MSTRG.195279"; transcript_id "MSTRG.195279.93"; exon_number "28";
chr8	StringTie	exon	143936979	143937071	1000	-	.	gene_id "MSTRG.195279"; transcript_id "MSTRG.195279.93"; exon_number "29";
chr8	StringTie	exon	143937165	143937242	1000	-	.	gene_id "MSTRG.195279"; transcript_id "MSTRG.195279.93"; exon_number "30";
chr8	StringTie	exon	143938151	143938240	1000	-	.	gene_id "MSTRG.195279"; transcript_id "MSTRG.195279.93"; exon_number "31";
chr8	StringTie	exon	143938631	143938692	1000	-	.	gene_id "MSTRG.195279"; transcript_id "MSTRG.195279.93"; exon_number "32";
chr8	StringTie	exon	143950184	143950906	1000	-	.	gene_id "MSTRG.195279"; transcript_id "MSTRG.195279.93"; exon_number "33";
chr8	StringTie	transcript	143915062	143993269	1000	-	.	gene_id "MSTRG.195279"; transcript_id "MSTRG.195279.94";
chr8	StringTie	exon	143915062	143922395	1000	-	.	gene_id "MSTRG.195279"; transcript_id "MSTRG.195279.94"; exon_number "1";
chr8	StringTie	exon	143926784	143926882	1000	-	.	gene_id "MSTRG.195279"; transcript_id "MSTRG.195279.94"; exon_number "2";
chr8	StringTie	exon	143926977	143927081	1000	-	.	gene_id "MSTRG.195279"; transcript_id "MSTRG.195279.94"; exon_number "3";
chr8	StringTie	exon	143927252	143927335	1000	-	.	gene_id "MSTRG.195279"; transcript_id "MSTRG.195279.94"; exon_number "4";
chr8	StringTie	exon	143927410	143927766	1000	-	.	gene_id "MSTRG.195279"; transcript_id "MSTRG.195279.94"; exon_number "5";
chr8	StringTie	exon	143927854	143927992	1000	-	.	gene_id "MSTRG.195279"; transcript_id "MSTRG.195279.94"; exon_number "6";
chr8	StringTie	exon	143929103	143929281	1000	-	.	gene_id "MSTRG.195279"; transcript_id "MSTRG.195279.94"; exon_number "7";
chr8	StringTie	exon	143929414	143929571	1000	-	.	gene_id "MSTRG.195279"; transcript_id "MSTRG.195279.94"; exon_number "8";
chr8	StringTie	exon	143929646	143929829	1000	-	.	gene_id "MSTRG.195279"; transcript_id "MSTRG.195279.94"; exon_number "9";
chr8	StringTie	exon	143929936	143930062	1000	-	.	gene_id "MSTRG.195279"; transcript_id "MSTRG.195279.94"; exon_number "10";
chr8	StringTie	exon	143930144	143930298	1000	-	.	gene_id "MSTRG.195279"; transcript_id "MSTRG.195279.94"; exon_number "11";
chr8	StringTie	exon	143930384	143930536	1000	-	.	gene_id "MSTRG.195279"; transcript_id "MSTRG.195279.94"; exon_number "12";
chr8	StringTie	exon	143931534	143931659	1000	-	.	gene_id "MSTRG.195279"; transcript_id "MSTRG.195279.94"; exon_number "13";
chr8	StringTie	exon	143931937	143932032	1000	-	.	gene_id "MSTRG.195279"; transcript_id "MSTRG.195279.94"; exon_number "14";
chr8	StringTie	exon	143932130	143932234	1000	-	.	gene_id "MSTRG.195279"; transcript_id "MSTRG.195279.94"; exon_number "15";
chr8	StringTie	exon	143932400	143932561	1000	-	.	gene_id "MSTRG.195279"; transcript_id "MSTRG.195279.94"; exon_number "16";
chr8	StringTie	exon	143932635	143932712	1000	-	.	gene_id "MSTRG.195279"; transcript_id "MSTRG.195279.94"; exon_number "17";
chr8	StringTie	exon	143932793	143933111	1000	-	.	gene_id "MSTRG.195279"; transcript_id "MSTRG.195279.94"; exon_number "18";
chr8	StringTie	exon	143933197	143933351	1000	-	.	gene_id "MSTRG.195279"; transcript_id "MSTRG.195279.94"; exon_number "19";
chr8	StringTie	exon	143933998	143934091	1000	-	.	gene_id "MSTRG.195279"; transcript_id "MSTRG.195279.94"; exon_number "20";
chr8	StringTie	exon	143934318	143934445	1000	-	.	gene_id "MSTRG.195279"; transcript_id "MSTRG.195279.94"; exon_number "21";
chr8	StringTie	exon	143934635	143934730	1000	-	.	gene_id "MSTRG.195279"; transcript_id "MSTRG.195279.94"; exon_number "22";
chr8	StringTie	exon	143934810	143934929	1000	-	.	gene_id "MSTRG.195279"; transcript_id "MSTRG.195279.94"; exon_number "23";
chr8	StringTie	exon	143935023	143935117	1000	-	.	gene_id "MSTRG.195279"; transcript_id "MSTRG.195279.94"; exon_number "24";
chr8	StringTie	exon	143935198	143935313	1000	-	.	gene_id "MSTRG.195279"; transcript_id "MSTRG.195279.94"; exon_number "25";
chr8	StringTie	exon	143935848	143936014	1000	-	.	gene_id "MSTRG.195279"; transcript_id "MSTRG.195279.94"; exon_number "26";
chr8	StringTie	exon	143936979	143937071	1000	-	.	gene_id "MSTRG.195279"; transcript_id "MSTRG.195279.94"; exon_number "27";
chr8	StringTie	exon	143937165	143937242	1000	-	.	gene_id "MSTRG.195279"; transcript_id "MSTRG.195279.94"; exon_number "28";
chr8	StringTie	exon	143938151	143938240	1000	-	.	gene_id "MSTRG.195279"; transcript_id "MSTRG.195279.94"; exon_number "29";
chr8	StringTie	exon	143938631	143938692	1000	-	.	gene_id "MSTRG.195279"; transcript_id "MSTRG.195279.94"; exon_number "30";
chr8	StringTie	exon	143975177	143975375	1000	-	.	gene_id "MSTRG.195279"; transcript_id "MSTRG.195279.94"; exon_number "31";
chr8	StringTie	exon	143976703	143977830	1000	-	.	gene_id "MSTRG.195279"; transcript_id "MSTRG.195279.94"; exon_number "32";
chr8	StringTie	exon	143977907	143978081	1000	-	.	gene_id "MSTRG.195279"; transcript_id "MSTRG.195279.94"; exon_number "33";
chr8	StringTie	exon	143982932	143983065	1000	-	.	gene_id "MSTRG.195279"; transcript_id "MSTRG.195279.94"; exon_number "34";
chr8	StringTie	exon	143983167	143983811	1000	-	.	gene_id "MSTRG.195279"; transcript_id "MSTRG.195279.94"; exon_number "35";
chr8	StringTie	exon	143984008	143984104	1000	-	.	gene_id "MSTRG.195279"; transcript_id "MSTRG.195279.94"; exon_number "36";
chr8	StringTie	exon	143984210	143984431	1000	-	.	gene_id "MSTRG.195279"; transcript_id "MSTRG.195279.94"; exon_number "37";
chr8	StringTie	exon	143984544	143985328	1000	-	.	gene_id "MSTRG.195279"; transcript_id "MSTRG.195279.94"; exon_number "38";
chr8	StringTie	exon	143985412	143985648	1000	-	.	gene_id "MSTRG.195279"; transcript_id "MSTRG.195279.94"; exon_number "39";
chr8	StringTie	exon	143985721	143985975	1000	-	.	gene_id "MSTRG.195279"; transcript_id "MSTRG.195279.94"; exon_number "40";
chr8	StringTie	exon	143986055	143986233	1000	-	.	gene_id "MSTRG.195279"; transcript_id "MSTRG.195279.94"; exon_number "41";
chr8	StringTie	exon	143986358	143986438	1000	-	.	gene_id "MSTRG.195279"; transcript_id "MSTRG.195279.94"; exon_number "42";
chr8	StringTie	exon	143990606	143991315	1000	-	.	gene_id "MSTRG.195279"; transcript_id "MSTRG.195279.94"; exon_number "43";
chr8	StringTie	exon	143991745	143991770	1000	-	.	gene_id "MSTRG.195279"; transcript_id "MSTRG.195279.94"; exon_number "44";
chr8	StringTie	exon	143991909	143992059	1000	-	.	gene_id "MSTRG.195279"; transcript_id "MSTRG.195279.94"; exon_number "45";
chr8	StringTie	exon	143992885	143992966	1000	-	.	gene_id "MSTRG.195279"; transcript_id "MSTRG.195279.94"; exon_number "46";
chr8	StringTie	exon	143993127	143993269	1000	-	.	gene_id "MSTRG.195279"; transcript_id "MSTRG.195279.94"; exon_number "47";
chr8	StringTie	transcript	143915062	143941681	1000	-	.	gene_id "MSTRG.195279"; transcript_id "MSTRG.195279.95";
chr8	StringTie	exon	143915062	143922395	1000	-	.	gene_id "MSTRG.195279"; transcript_id "MSTRG.195279.95"; exon_number "1";
chr8	StringTie	exon	143922504	143925884	1000	-	.	gene_id "MSTRG.195279"; transcript_id "MSTRG.195279.95"; exon_number "2";
chr8	StringTie	exon	143926784	143926882	1000	-	.	gene_id "MSTRG.195279"; transcript_id "MSTRG.195279.95"; exon_number "3";
chr8	StringTie	exon	143926977	143927081	1000	-	.	gene_id "MSTRG.195279"; transcript_id "MSTRG.195279.95"; exon_number "4";
chr8	StringTie	exon	143927252	143927335	1000	-	.	gene_id "MSTRG.195279"; transcript_id "MSTRG.195279.95"; exon_number "5";
chr8	StringTie	exon	143927410	143927766	1000	-	.	gene_id "MSTRG.195279"; transcript_id "MSTRG.195279.95"; exon_number "6";
chr8	StringTie	exon	143927854	143927992	1000	-	.	gene_id "MSTRG.195279"; transcript_id "MSTRG.195279.95"; exon_number "7";
chr8	StringTie	exon	143929103	143929281	1000	-	.	gene_id "MSTRG.195279"; transcript_id "MSTRG.195279.95"; exon_number "8";
chr8	StringTie	exon	143929414	143929571	1000	-	.	gene_id "MSTRG.195279"; transcript_id "MSTRG.195279.95"; exon_number "9";
chr8	StringTie	exon	143929646	143929829	1000	-	.	gene_id "MSTRG.195279"; transcript_id "MSTRG.195279.95"; exon_number "10";
chr8	StringTie	exon	143929936	143930062	1000	-	.	gene_id "MSTRG.195279"; transcript_id "MSTRG.195279.95"; exon_number "11";
chr8	StringTie	exon	143930144	143930298	1000	-	.	gene_id "MSTRG.195279"; transcript_id "MSTRG.195279.95"; exon_number "12";
chr8	StringTie	exon	143930384	143930536	1000	-	.	gene_id "MSTRG.195279"; transcript_id "MSTRG.195279.95"; exon_number "13";
chr8	StringTie	exon	143931534	143931659	1000	-	.	gene_id "MSTRG.195279"; transcript_id "MSTRG.195279.95"; exon_number "14";
chr8	StringTie	exon	143931937	143932032	1000	-	.	gene_id "MSTRG.195279"; transcript_id "MSTRG.195279.95"; exon_number "15";
chr8	StringTie	exon	143932130	143932234	1000	-	.	gene_id "MSTRG.195279"; transcript_id "MSTRG.195279.95"; exon_number "16";
chr8	StringTie	exon	143932400	143932561	1000	-	.	gene_id "MSTRG.195279"; transcript_id "MSTRG.195279.95"; exon_number "17";
chr8	StringTie	exon	143932635	143932712	1000	-	.	gene_id "MSTRG.195279"; transcript_id "MSTRG.195279.95"; exon_number "18";
chr8	StringTie	exon	143932793	143933111	1000	-	.	gene_id "MSTRG.195279"; transcript_id "MSTRG.195279.95"; exon_number "19";
chr8	StringTie	exon	143933197	143933351	1000	-	.	gene_id "MSTRG.195279"; transcript_id "MSTRG.195279.95"; exon_number "20";
chr8	StringTie	exon	143933998	143934091	1000	-	.	gene_id "MSTRG.195279"; transcript_id "MSTRG.195279.95"; exon_number "21";
chr8	StringTie	exon	143934318	143934445	1000	-	.	gene_id "MSTRG.195279"; transcript_id "MSTRG.195279.95"; exon_number "22";
chr8	StringTie	exon	143934635	143934730	1000	-	.	gene_id "MSTRG.195279"; transcript_id "MSTRG.195279.95"; exon_number "23";
chr8	StringTie	exon	143934810	143934929	1000	-	.	gene_id "MSTRG.195279"; transcript_id "MSTRG.195279.95"; exon_number "24";
chr8	StringTie	exon	143935011	143935117	1000	-	.	gene_id "MSTRG.195279"; transcript_id "MSTRG.195279.95"; exon_number "25";
chr8	StringTie	exon	143935198	143935313	1000	-	.	gene_id "MSTRG.195279"; transcript_id "MSTRG.195279.95"; exon_number "26";
chr8	StringTie	exon	143935848	143936014	1000	-	.	gene_id "MSTRG.195279"; transcript_id "MSTRG.195279.95"; exon_number "27";
chr8	StringTie	exon	143936979	143937071	1000	-	.	gene_id "MSTRG.195279"; transcript_id "MSTRG.195279.95"; exon_number "28";
chr8	StringTie	exon	143938151	143938240	1000	-	.	gene_id "MSTRG.195279"; transcript_id "MSTRG.195279.95"; exon_number "29";
chr8	StringTie	exon	143938631	143938692	1000	-	.	gene_id "MSTRG.195279"; transcript_id "MSTRG.195279.95"; exon_number "30";
chr8	StringTie	exon	143939350	143941681	1000	-	.	gene_id "MSTRG.195279"; transcript_id "MSTRG.195279.95"; exon_number "31";
chr8	StringTie	transcript	143915062	143953909	1000	-	.	gene_id "MSTRG.195279"; transcript_id "MSTRG.195279.96";
chr8	StringTie	exon	143915062	143918468	1000	-	.	gene_id "MSTRG.195279"; transcript_id "MSTRG.195279.96"; exon_number "1";
chr8	StringTie	exon	143926784	143926882	1000	-	.	gene_id "MSTRG.195279"; transcript_id "MSTRG.195279.96"; exon_number "2";
chr8	StringTie	exon	143926977	143927081	1000	-	.	gene_id "MSTRG.195279"; transcript_id "MSTRG.195279.96"; exon_number "3";
chr8	StringTie	exon	143927252	143927335	1000	-	.	gene_id "MSTRG.195279"; transcript_id "MSTRG.195279.96"; exon_number "4";
chr8	StringTie	exon	143927410	143927766	1000	-	.	gene_id "MSTRG.195279"; transcript_id "MSTRG.195279.96"; exon_number "5";
chr8	StringTie	exon	143927854	143927992	1000	-	.	gene_id "MSTRG.195279"; transcript_id "MSTRG.195279.96"; exon_number "6";
chr8	StringTie	exon	143929103	143929281	1000	-	.	gene_id "MSTRG.195279"; transcript_id "MSTRG.195279.96"; exon_number "7";
chr8	StringTie	exon	143929414	143929571	1000	-	.	gene_id "MSTRG.195279"; transcript_id "MSTRG.195279.96"; exon_number "8";
chr8	StringTie	exon	143929646	143929829	1000	-	.	gene_id "MSTRG.195279"; transcript_id "MSTRG.195279.96"; exon_number "9";
chr8	StringTie	exon	143929936	143930062	1000	-	.	gene_id "MSTRG.195279"; transcript_id "MSTRG.195279.96"; exon_number "10";
chr8	StringTie	exon	143930144	143930298	1000	-	.	gene_id "MSTRG.195279"; transcript_id "MSTRG.195279.96"; exon_number "11";
chr8	StringTie	exon	143930384	143930536	1000	-	.	gene_id "MSTRG.195279"; transcript_id "MSTRG.195279.96"; exon_number "12";
chr8	StringTie	exon	143931534	143931659	1000	-	.	gene_id "MSTRG.195279"; transcript_id "MSTRG.195279.96"; exon_number "13";
chr8	StringTie	exon	143931937	143932032	1000	-	.	gene_id "MSTRG.195279"; transcript_id "MSTRG.195279.96"; exon_number "14";
chr8	StringTie	exon	143932130	143932234	1000	-	.	gene_id "MSTRG.195279"; transcript_id "MSTRG.195279.96"; exon_number "15";
chr8	StringTie	exon	143932400	143932561	1000	-	.	gene_id "MSTRG.195279"; transcript_id "MSTRG.195279.96"; exon_number "16";
chr8	StringTie	exon	143932635	143932712	1000	-	.	gene_id "MSTRG.195279"; transcript_id "MSTRG.195279.96"; exon_number "17";
chr8	StringTie	exon	143932793	143933111	1000	-	.	gene_id "MSTRG.195279"; transcript_id "MSTRG.195279.96"; exon_number "18";
chr8	StringTie	exon	143933197	143933351	1000	-	.	gene_id "MSTRG.195279"; transcript_id "MSTRG.195279.96"; exon_number "19";
chr8	StringTie	exon	143933998	143934091	1000	-	.	gene_id "MSTRG.195279"; transcript_id "MSTRG.195279.96"; exon_number "20";
chr8	StringTie	exon	143934318	143934445	1000	-	.	gene_id "MSTRG.195279"; transcript_id "MSTRG.195279.96"; exon_number "21";
chr8	StringTie	exon	143934635	143934730	1000	-	.	gene_id "MSTRG.195279"; transcript_id "MSTRG.195279.96"; exon_number "22";
chr8	StringTie	exon	143934810	143934929	1000	-	.	gene_id "MSTRG.195279"; transcript_id "MSTRG.195279.96"; exon_number "23";
chr8	StringTie	exon	143935023	143935117	1000	-	.	gene_id "MSTRG.195279"; transcript_id "MSTRG.195279.96"; exon_number "24";
chr8	StringTie	exon	143935198	143935313	1000	-	.	gene_id "MSTRG.195279"; transcript_id "MSTRG.195279.96"; exon_number "25";
chr8	StringTie	exon	143935848	143936014	1000	-	.	gene_id "MSTRG.195279"; transcript_id "MSTRG.195279.96"; exon_number "26";
chr8	StringTie	exon	143936979	143937071	1000	-	.	gene_id "MSTRG.195279"; transcript_id "MSTRG.195279.96"; exon_number "27";
chr8	StringTie	exon	143937165	143937242	1000	-	.	gene_id "MSTRG.195279"; transcript_id "MSTRG.195279.96"; exon_number "28";
chr8	StringTie	exon	143938151	143938240	1000	-	.	gene_id "MSTRG.195279"; transcript_id "MSTRG.195279.96"; exon_number "29";
chr8	StringTie	exon	143938631	143938692	1000	-	.	gene_id "MSTRG.195279"; transcript_id "MSTRG.195279.96"; exon_number "30";
chr8	StringTie	exon	143953726	143953909	1000	-	.	gene_id "MSTRG.195279"; transcript_id "MSTRG.195279.96"; exon_number "31";
chr8	StringTie	transcript	143915062	143973592	1000	-	.	gene_id "MSTRG.195279"; transcript_id "MSTRG.195279.97";
chr8	StringTie	exon	143915062	143922395	1000	-	.	gene_id "MSTRG.195279"; transcript_id "MSTRG.195279.97"; exon_number "1";
chr8	StringTie	exon	143922504	143925884	1000	-	.	gene_id "MSTRG.195279"; transcript_id "MSTRG.195279.97"; exon_number "2";
chr8	StringTie	exon	143926784	143926882	1000	-	.	gene_id "MSTRG.195279"; transcript_id "MSTRG.195279.97"; exon_number "3";
chr8	StringTie	exon	143926977	143927081	1000	-	.	gene_id "MSTRG.195279"; transcript_id "MSTRG.195279.97"; exon_number "4";
chr8	StringTie	exon	143927252	143927335	1000	-	.	gene_id "MSTRG.195279"; transcript_id "MSTRG.195279.97"; exon_number "5";
chr8	StringTie	exon	143927410	143927766	1000	-	.	gene_id "MSTRG.195279"; transcript_id "MSTRG.195279.97"; exon_number "6";
chr8	StringTie	exon	143927854	143927992	1000	-	.	gene_id "MSTRG.195279"; transcript_id "MSTRG.195279.97"; exon_number "7";
chr8	StringTie	exon	143929103	143929281	1000	-	.	gene_id "MSTRG.195279"; transcript_id "MSTRG.195279.97"; exon_number "8";
chr8	StringTie	exon	143929414	143929571	1000	-	.	gene_id "MSTRG.195279"; transcript_id "MSTRG.195279.97"; exon_number "9";
chr8	StringTie	exon	143929646	143929829	1000	-	.	gene_id "MSTRG.195279"; transcript_id "MSTRG.195279.97"; exon_number "10";
chr8	StringTie	exon	143929936	143930062	1000	-	.	gene_id "MSTRG.195279"; transcript_id "MSTRG.195279.97"; exon_number "11";
chr8	StringTie	exon	143930144	143930298	1000	-	.	gene_id "MSTRG.195279"; transcript_id "MSTRG.195279.97"; exon_number "12";
chr8	StringTie	exon	143930384	143930536	1000	-	.	gene_id "MSTRG.195279"; transcript_id "MSTRG.195279.97"; exon_number "13";
chr8	StringTie	exon	143931534	143931659	1000	-	.	gene_id "MSTRG.195279"; transcript_id "MSTRG.195279.97"; exon_number "14";
chr8	StringTie	exon	143931937	143932032	1000	-	.	gene_id "MSTRG.195279"; transcript_id "MSTRG.195279.97"; exon_number "15";
chr8	StringTie	exon	143932130	143932234	1000	-	.	gene_id "MSTRG.195279"; transcript_id "MSTRG.195279.97"; exon_number "16";
chr8	StringTie	exon	143932400	143932561	1000	-	.	gene_id "MSTRG.195279"; transcript_id "MSTRG.195279.97"; exon_number "17";
chr8	StringTie	exon	143932635	143932712	1000	-	.	gene_id "MSTRG.195279"; transcript_id "MSTRG.195279.97"; exon_number "18";
chr8	StringTie	exon	143932793	143933111	1000	-	.	gene_id "MSTRG.195279"; transcript_id "MSTRG.195279.97"; exon_number "19";
chr8	StringTie	exon	143933197	143933351	1000	-	.	gene_id "MSTRG.195279"; transcript_id "MSTRG.195279.97"; exon_number "20";
chr8	StringTie	exon	143933998	143934091	1000	-	.	gene_id "MSTRG.195279"; transcript_id "MSTRG.195279.97"; exon_number "21";
chr8	StringTie	exon	143934318	143934445	1000	-	.	gene_id "MSTRG.195279"; transcript_id "MSTRG.195279.97"; exon_number "22";
chr8	StringTie	exon	143934635	143934730	1000	-	.	gene_id "MSTRG.195279"; transcript_id "MSTRG.195279.97"; exon_number "23";
chr8	StringTie	exon	143934810	143934929	1000	-	.	gene_id "MSTRG.195279"; transcript_id "MSTRG.195279.97"; exon_number "24";
chr8	StringTie	exon	143935023	143935117	1000	-	.	gene_id "MSTRG.195279"; transcript_id "MSTRG.195279.97"; exon_number "25";
chr8	StringTie	exon	143935198	143935313	1000	-	.	gene_id "MSTRG.195279"; transcript_id "MSTRG.195279.97"; exon_number "26";
chr8	StringTie	exon	143935848	143936014	1000	-	.	gene_id "MSTRG.195279"; transcript_id "MSTRG.195279.97"; exon_number "27";
chr8	StringTie	exon	143936979	143937242	1000	-	.	gene_id "MSTRG.195279"; transcript_id "MSTRG.195279.97"; exon_number "28";
chr8	StringTie	exon	143938151	143938240	1000	-	.	gene_id "MSTRG.195279"; transcript_id "MSTRG.195279.97"; exon_number "29";
chr8	StringTie	exon	143938631	143938692	1000	-	.	gene_id "MSTRG.195279"; transcript_id "MSTRG.195279.97"; exon_number "30";
chr8	StringTie	exon	143973403	143973592	1000	-	.	gene_id "MSTRG.195279"; transcript_id "MSTRG.195279.97"; exon_number "31";
chr8	StringTie	transcript	143915063	143942675	1000	-	.	gene_id "MSTRG.195279"; transcript_id "MSTRG.195279.98";
chr8	StringTie	exon	143915063	143922395	1000	-	.	gene_id "MSTRG.195279"; transcript_id "MSTRG.195279.98"; exon_number "1";
chr8	StringTie	exon	143926784	143926882	1000	-	.	gene_id "MSTRG.195279"; transcript_id "MSTRG.195279.98"; exon_number "2";
chr8	StringTie	exon	143926977	143927081	1000	-	.	gene_id "MSTRG.195279"; transcript_id "MSTRG.195279.98"; exon_number "3";
chr8	StringTie	exon	143927252	143927335	1000	-	.	gene_id "MSTRG.195279"; transcript_id "MSTRG.195279.98"; exon_number "4";
chr8	StringTie	exon	143927410	143927766	1000	-	.	gene_id "MSTRG.195279"; transcript_id "MSTRG.195279.98"; exon_number "5";
chr8	StringTie	exon	143927854	143927992	1000	-	.	gene_id "MSTRG.195279"; transcript_id "MSTRG.195279.98"; exon_number "6";
chr8	StringTie	exon	143929103	143929281	1000	-	.	gene_id "MSTRG.195279"; transcript_id "MSTRG.195279.98"; exon_number "7";
chr8	StringTie	exon	143929414	143929571	1000	-	.	gene_id "MSTRG.195279"; transcript_id "MSTRG.195279.98"; exon_number "8";
chr8	StringTie	exon	143929646	143929829	1000	-	.	gene_id "MSTRG.195279"; transcript_id "MSTRG.195279.98"; exon_number "9";
chr8	StringTie	exon	143929936	143930062	1000	-	.	gene_id "MSTRG.195279"; transcript_id "MSTRG.195279.98"; exon_number "10";
chr8	StringTie	exon	143930144	143930298	1000	-	.	gene_id "MSTRG.195279"; transcript_id "MSTRG.195279.98"; exon_number "11";
chr8	StringTie	exon	143930384	143930536	1000	-	.	gene_id "MSTRG.195279"; transcript_id "MSTRG.195279.98"; exon_number "12";
chr8	StringTie	exon	143931534	143931659	1000	-	.	gene_id "MSTRG.195279"; transcript_id "MSTRG.195279.98"; exon_number "13";
chr8	StringTie	exon	143931937	143932032	1000	-	.	gene_id "MSTRG.195279"; transcript_id "MSTRG.195279.98"; exon_number "14";
chr8	StringTie	exon	143932130	143932234	1000	-	.	gene_id "MSTRG.195279"; transcript_id "MSTRG.195279.98"; exon_number "15";
chr8	StringTie	exon	143932400	143932561	1000	-	.	gene_id "MSTRG.195279"; transcript_id "MSTRG.195279.98"; exon_number "16";
chr8	StringTie	exon	143932635	143932712	1000	-	.	gene_id "MSTRG.195279"; transcript_id "MSTRG.195279.98"; exon_number "17";
chr8	StringTie	exon	143932793	143933111	1000	-	.	gene_id "MSTRG.195279"; transcript_id "MSTRG.195279.98"; exon_number "18";
chr8	StringTie	exon	143933197	143933351	1000	-	.	gene_id "MSTRG.195279"; transcript_id "MSTRG.195279.98"; exon_number "19";
chr8	StringTie	exon	143933998	143934091	1000	-	.	gene_id "MSTRG.195279"; transcript_id "MSTRG.195279.98"; exon_number "20";
chr8	StringTie	exon	143934318	143934445	1000	-	.	gene_id "MSTRG.195279"; transcript_id "MSTRG.195279.98"; exon_number "21";
chr8	StringTie	exon	143934635	143934730	1000	-	.	gene_id "MSTRG.195279"; transcript_id "MSTRG.195279.98"; exon_number "22";
chr8	StringTie	exon	143934810	143934929	1000	-	.	gene_id "MSTRG.195279"; transcript_id "MSTRG.195279.98"; exon_number "23";
chr8	StringTie	exon	143935011	143935117	1000	-	.	gene_id "MSTRG.195279"; transcript_id "MSTRG.195279.98"; exon_number "24";
chr8	StringTie	exon	143935198	143935313	1000	-	.	gene_id "MSTRG.195279"; transcript_id "MSTRG.195279.98"; exon_number "25";
chr8	StringTie	exon	143935848	143936014	1000	-	.	gene_id "MSTRG.195279"; transcript_id "MSTRG.195279.98"; exon_number "26";
chr8	StringTie	exon	143936979	143937071	1000	-	.	gene_id "MSTRG.195279"; transcript_id "MSTRG.195279.98"; exon_number "27";
chr8	StringTie	exon	143937165	143937242	1000	-	.	gene_id "MSTRG.195279"; transcript_id "MSTRG.195279.98"; exon_number "28";
chr8	StringTie	exon	143938151	143938240	1000	-	.	gene_id "MSTRG.195279"; transcript_id "MSTRG.195279.98"; exon_number "29";
chr8	StringTie	exon	143938631	143938692	1000	-	.	gene_id "MSTRG.195279"; transcript_id "MSTRG.195279.98"; exon_number "30";
chr8	StringTie	exon	143942392	143942675	1000	-	.	gene_id "MSTRG.195279"; transcript_id "MSTRG.195279.98"; exon_number "31";
chr8	StringTie	transcript	143915063	143953022	1000	-	.	gene_id "MSTRG.195279"; transcript_id "MSTRG.195279.99";
chr8	StringTie	exon	143915063	143922395	1000	-	.	gene_id "MSTRG.195279"; transcript_id "MSTRG.195279.99"; exon_number "1";
chr8	StringTie	exon	143926784	143926882	1000	-	.	gene_id "MSTRG.195279"; transcript_id "MSTRG.195279.99"; exon_number "2";
chr8	StringTie	exon	143926977	143927081	1000	-	.	gene_id "MSTRG.195279"; transcript_id "MSTRG.195279.99"; exon_number "3";
chr8	StringTie	exon	143927252	143927335	1000	-	.	gene_id "MSTRG.195279"; transcript_id "MSTRG.195279.99"; exon_number "4";
chr8	StringTie	exon	143927410	143927766	1000	-	.	gene_id "MSTRG.195279"; transcript_id "MSTRG.195279.99"; exon_number "5";
chr8	StringTie	exon	143927854	143927992	1000	-	.	gene_id "MSTRG.195279"; transcript_id "MSTRG.195279.99"; exon_number "6";
chr8	StringTie	exon	143929103	143929281	1000	-	.	gene_id "MSTRG.195279"; transcript_id "MSTRG.195279.99"; exon_number "7";
chr8	StringTie	exon	143929414	143929571	1000	-	.	gene_id "MSTRG.195279"; transcript_id "MSTRG.195279.99"; exon_number "8";
chr8	StringTie	exon	143929646	143929829	1000	-	.	gene_id "MSTRG.195279"; transcript_id "MSTRG.195279.99"; exon_number "9";
chr8	StringTie	exon	143929936	143930062	1000	-	.	gene_id "MSTRG.195279"; transcript_id "MSTRG.195279.99"; exon_number "10";
chr8	StringTie	exon	143930144	143930298	1000	-	.	gene_id "MSTRG.195279"; transcript_id "MSTRG.195279.99"; exon_number "11";
chr8	StringTie	exon	143930384	143930536	1000	-	.	gene_id "MSTRG.195279"; transcript_id "MSTRG.195279.99"; exon_number "12";
chr8	StringTie	exon	143931534	143931659	1000	-	.	gene_id "MSTRG.195279"; transcript_id "MSTRG.195279.99"; exon_number "13";
chr8	StringTie	exon	143931937	143932032	1000	-	.	gene_id "MSTRG.195279"; transcript_id "MSTRG.195279.99"; exon_number "14";
chr8	StringTie	exon	143932130	143932234	1000	-	.	gene_id "MSTRG.195279"; transcript_id "MSTRG.195279.99"; exon_number "15";
chr8	StringTie	exon	143932400	143932561	1000	-	.	gene_id "MSTRG.195279"; transcript_id "MSTRG.195279.99"; exon_number "16";
chr8	StringTie	exon	143932635	143932712	1000	-	.	gene_id "MSTRG.195279"; transcript_id "MSTRG.195279.99"; exon_number "17";
chr8	StringTie	exon	143932793	143933111	1000	-	.	gene_id "MSTRG.195279"; transcript_id "MSTRG.195279.99"; exon_number "18";
chr8	StringTie	exon	143933197	143933351	1000	-	.	gene_id "MSTRG.195279"; transcript_id "MSTRG.195279.99"; exon_number "19";
chr8	StringTie	exon	143933998	143934091	1000	-	.	gene_id "MSTRG.195279"; transcript_id "MSTRG.195279.99"; exon_number "20";
chr8	StringTie	exon	143934318	143934445	1000	-	.	gene_id "MSTRG.195279"; transcript_id "MSTRG.195279.99"; exon_number "21";
chr8	StringTie	exon	143934635	143934730	1000	-	.	gene_id "MSTRG.195279"; transcript_id "MSTRG.195279.99"; exon_number "22";
chr8	StringTie	exon	143934810	143934929	1000	-	.	gene_id "MSTRG.195279"; transcript_id "MSTRG.195279.99"; exon_number "23";
chr8	StringTie	exon	143935011	143935117	1000	-	.	gene_id "MSTRG.195279"; transcript_id "MSTRG.195279.99"; exon_number "24";
chr8	StringTie	exon	143935198	143935313	1000	-	.	gene_id "MSTRG.195279"; transcript_id "MSTRG.195279.99"; exon_number "25";
chr8	StringTie	exon	143935848	143936014	1000	-	.	gene_id "MSTRG.195279"; transcript_id "MSTRG.195279.99"; exon_number "26";
chr8	StringTie	exon	143936979	143937071	1000	-	.	gene_id "MSTRG.195279"; transcript_id "MSTRG.195279.99"; exon_number "27";
chr8	StringTie	exon	143937165	143937242	1000	-	.	gene_id "MSTRG.195279"; transcript_id "MSTRG.195279.99"; exon_number "28";
chr8	StringTie	exon	143938151	143938240	1000	-	.	gene_id "MSTRG.195279"; transcript_id "MSTRG.195279.99"; exon_number "29";
chr8	StringTie	exon	143938631	143938692	1000	-	.	gene_id "MSTRG.195279"; transcript_id "MSTRG.195279.99"; exon_number "30";
chr8	StringTie	exon	143950184	143953022	1000	-	.	gene_id "MSTRG.195279"; transcript_id "MSTRG.195279.99"; exon_number "31";
chr10	StringTie	transcript	18750526	18750838	1000	.	.	gene_id "MSTRG.19528"; transcript_id "MSTRG.19528.1";
chr10	StringTie	exon	18750526	18750838	1000	.	.	gene_id "MSTRG.19528"; transcript_id "MSTRG.19528.1"; exon_number "1";
chr8	StringTie	transcript	143915195	143916216	1000	+	.	gene_id "MSTRG.195280"; transcript_id "MSTRG.195280.1";
chr8	StringTie	exon	143915195	143915298	1000	+	.	gene_id "MSTRG.195280"; transcript_id "MSTRG.195280.1"; exon_number "1";
chr8	StringTie	exon	143915449	143915683	1000	+	.	gene_id "MSTRG.195280"; transcript_id "MSTRG.195280.1"; exon_number "2";
chr8	StringTie	exon	143915849	143916216	1000	+	.	gene_id "MSTRG.195280"; transcript_id "MSTRG.195280.1"; exon_number "3";
chr8	StringTie	transcript	143918078	143921714	1000	+	.	gene_id "MSTRG.195281"; transcript_id "MSTRG.195281.1";
chr8	StringTie	exon	143918078	143918177	1000	+	.	gene_id "MSTRG.195281"; transcript_id "MSTRG.195281.1"; exon_number "1";
chr8	StringTie	exon	143918259	143918732	1000	+	.	gene_id "MSTRG.195281"; transcript_id "MSTRG.195281.1"; exon_number "2";
chr8	StringTie	exon	143918829	143919357	1000	+	.	gene_id "MSTRG.195281"; transcript_id "MSTRG.195281.1"; exon_number "3";
chr8	StringTie	exon	143921187	143921714	1000	+	.	gene_id "MSTRG.195281"; transcript_id "MSTRG.195281.1"; exon_number "4";
chr8	StringTie	transcript	143990058	143993415	1000	+	.	gene_id "MSTRG.195282"; transcript_id "ENST00000313269"; gene_name "GRINA"; ref_gene_id "ENSG00000178719";
chr8	StringTie	exon	143990058	143990311	1000	+	.	gene_id "MSTRG.195282"; transcript_id "ENST00000313269"; exon_number "1"; gene_name "GRINA"; ref_gene_id "ENSG00000178719";
chr8	StringTie	exon	143991200	143991602	1000	+	.	gene_id "MSTRG.195282"; transcript_id "ENST00000313269"; exon_number "2"; gene_name "GRINA"; ref_gene_id "ENSG00000178719";
chr8	StringTie	exon	143991692	143991804	1000	+	.	gene_id "MSTRG.195282"; transcript_id "ENST00000313269"; exon_number "3"; gene_name "GRINA"; ref_gene_id "ENSG00000178719";
chr8	StringTie	exon	143991878	143992078	1000	+	.	gene_id "MSTRG.195282"; transcript_id "ENST00000313269"; exon_number "4"; gene_name "GRINA"; ref_gene_id "ENSG00000178719";
chr8	StringTie	exon	143992245	143992373	1000	+	.	gene_id "MSTRG.195282"; transcript_id "ENST00000313269"; exon_number "5"; gene_name "GRINA"; ref_gene_id "ENSG00000178719";
chr8	StringTie	exon	143992465	143992608	1000	+	.	gene_id "MSTRG.195282"; transcript_id "ENST00000313269"; exon_number "6"; gene_name "GRINA"; ref_gene_id "ENSG00000178719";
chr8	StringTie	exon	143992692	143993415	1000	+	.	gene_id "MSTRG.195282"; transcript_id "ENST00000313269"; exon_number "7"; gene_name "GRINA"; ref_gene_id "ENSG00000178719";
chr8	StringTie	transcript	143990100	143993415	1000	+	.	gene_id "MSTRG.195282"; transcript_id "ENST00000395068"; gene_name "GRINA"; ref_gene_id "ENSG00000178719";
chr8	StringTie	exon	143990100	143990199	1000	+	.	gene_id "MSTRG.195282"; transcript_id "ENST00000395068"; exon_number "1"; gene_name "GRINA"; ref_gene_id "ENSG00000178719";
chr8	StringTie	exon	143991200	143991602	1000	+	.	gene_id "MSTRG.195282"; transcript_id "ENST00000395068"; exon_number "2"; gene_name "GRINA"; ref_gene_id "ENSG00000178719";
chr8	StringTie	exon	143991692	143991804	1000	+	.	gene_id "MSTRG.195282"; transcript_id "ENST00000395068"; exon_number "3"; gene_name "GRINA"; ref_gene_id "ENSG00000178719";
chr8	StringTie	exon	143991878	143992078	1000	+	.	gene_id "MSTRG.195282"; transcript_id "ENST00000395068"; exon_number "4"; gene_name "GRINA"; ref_gene_id "ENSG00000178719";
chr8	StringTie	exon	143992245	143992373	1000	+	.	gene_id "MSTRG.195282"; transcript_id "ENST00000395068"; exon_number "5"; gene_name "GRINA"; ref_gene_id "ENSG00000178719";
chr8	StringTie	exon	143992465	143992608	1000	+	.	gene_id "MSTRG.195282"; transcript_id "ENST00000395068"; exon_number "6"; gene_name "GRINA"; ref_gene_id "ENSG00000178719";
chr8	StringTie	exon	143992692	143993415	1000	+	.	gene_id "MSTRG.195282"; transcript_id "ENST00000395068"; exon_number "7"; gene_name "GRINA"; ref_gene_id "ENSG00000178719";
chr8	StringTie	transcript	143991533	143992508	1000	+	.	gene_id "MSTRG.195282"; transcript_id "ENST00000525513"; gene_name "GRINA"; ref_gene_id "ENSG00000178719";
chr8	StringTie	exon	143991533	143991602	1000	+	.	gene_id "MSTRG.195282"; transcript_id "ENST00000525513"; exon_number "1"; gene_name "GRINA"; ref_gene_id "ENSG00000178719";
chr8	StringTie	exon	143991692	143992373	1000	+	.	gene_id "MSTRG.195282"; transcript_id "ENST00000525513"; exon_number "2"; gene_name "GRINA"; ref_gene_id "ENSG00000178719";
chr8	StringTie	exon	143992465	143992508	1000	+	.	gene_id "MSTRG.195282"; transcript_id "ENST00000525513"; exon_number "3"; gene_name "GRINA"; ref_gene_id "ENSG00000178719";
chr8	StringTie	transcript	143991747	143993094	1000	+	.	gene_id "MSTRG.195282"; transcript_id "ENST00000527194"; gene_name "GRINA"; ref_gene_id "ENSG00000178719";
chr8	StringTie	exon	143991747	143991804	1000	+	.	gene_id "MSTRG.195282"; transcript_id "ENST00000527194"; exon_number "1"; gene_name "GRINA"; ref_gene_id "ENSG00000178719";
chr8	StringTie	exon	143991878	143991949	1000	+	.	gene_id "MSTRG.195282"; transcript_id "ENST00000527194"; exon_number "2"; gene_name "GRINA"; ref_gene_id "ENSG00000178719";
chr8	StringTie	exon	143992245	143992373	1000	+	.	gene_id "MSTRG.195282"; transcript_id "ENST00000527194"; exon_number "3"; gene_name "GRINA"; ref_gene_id "ENSG00000178719";
chr8	StringTie	exon	143992465	143992608	1000	+	.	gene_id "MSTRG.195282"; transcript_id "ENST00000527194"; exon_number "4"; gene_name "GRINA"; ref_gene_id "ENSG00000178719";
chr8	StringTie	exon	143992692	143993094	1000	+	.	gene_id "MSTRG.195282"; transcript_id "ENST00000527194"; exon_number "5"; gene_name "GRINA"; ref_gene_id "ENSG00000178719";
chr8	StringTie	transcript	143990083	143992373	1000	+	.	gene_id "MSTRG.195282"; transcript_id "ENST00000529301"; gene_name "GRINA"; ref_gene_id "ENSG00000178719";
chr8	StringTie	exon	143990083	143990311	1000	+	.	gene_id "MSTRG.195282"; transcript_id "ENST00000529301"; exon_number "1"; gene_name "GRINA"; ref_gene_id "ENSG00000178719";
chr8	StringTie	exon	143991200	143991602	1000	+	.	gene_id "MSTRG.195282"; transcript_id "ENST00000529301"; exon_number "2"; gene_name "GRINA"; ref_gene_id "ENSG00000178719";
chr8	StringTie	exon	143991692	143991804	1000	+	.	gene_id "MSTRG.195282"; transcript_id "ENST00000529301"; exon_number "3"; gene_name "GRINA"; ref_gene_id "ENSG00000178719";
chr8	StringTie	exon	143991878	143992078	1000	+	.	gene_id "MSTRG.195282"; transcript_id "ENST00000529301"; exon_number "4"; gene_name "GRINA"; ref_gene_id "ENSG00000178719";
chr8	StringTie	exon	143992245	143992373	1000	+	.	gene_id "MSTRG.195282"; transcript_id "ENST00000529301"; exon_number "5"; gene_name "GRINA"; ref_gene_id "ENSG00000178719";
chr8	StringTie	transcript	143990677	143991526	1000	+	.	gene_id "MSTRG.195282"; transcript_id "ENST00000530898"; gene_name "GRINA"; ref_gene_id "ENSG00000178719";
chr8	StringTie	exon	143990677	143990907	1000	+	.	gene_id "MSTRG.195282"; transcript_id "ENST00000530898"; exon_number "1"; gene_name "GRINA"; ref_gene_id "ENSG00000178719";
chr8	StringTie	exon	143991200	143991526	1000	+	.	gene_id "MSTRG.195282"; transcript_id "ENST00000530898"; exon_number "2"; gene_name "GRINA"; ref_gene_id "ENSG00000178719";
chr8	StringTie	transcript	143991294	143991963	1000	+	.	gene_id "MSTRG.195282"; transcript_id "ENST00000531992"; gene_name "GRINA"; ref_gene_id "ENSG00000178719";
chr8	StringTie	exon	143991294	143991804	1000	+	.	gene_id "MSTRG.195282"; transcript_id "ENST00000531992"; exon_number "1"; gene_name "GRINA"; ref_gene_id "ENSG00000178719";
chr8	StringTie	exon	143991878	143991963	1000	+	.	gene_id "MSTRG.195282"; transcript_id "ENST00000531992"; exon_number "2"; gene_name "GRINA"; ref_gene_id "ENSG00000178719";
chr8	StringTie	transcript	143991556	143992822	1000	+	.	gene_id "MSTRG.195282"; transcript_id "ENST00000533044"; gene_name "GRINA"; ref_gene_id "ENSG00000178719";
chr8	StringTie	exon	143991556	143991602	1000	+	.	gene_id "MSTRG.195282"; transcript_id "ENST00000533044"; exon_number "1"; gene_name "GRINA"; ref_gene_id "ENSG00000178719";
chr8	StringTie	exon	143991692	143991804	1000	+	.	gene_id "MSTRG.195282"; transcript_id "ENST00000533044"; exon_number "2"; gene_name "GRINA"; ref_gene_id "ENSG00000178719";
chr8	StringTie	exon	143992245	143992373	1000	+	.	gene_id "MSTRG.195282"; transcript_id "ENST00000533044"; exon_number "3"; gene_name "GRINA"; ref_gene_id "ENSG00000178719";
chr8	StringTie	exon	143992465	143992608	1000	+	.	gene_id "MSTRG.195282"; transcript_id "ENST00000533044"; exon_number "4"; gene_name "GRINA"; ref_gene_id "ENSG00000178719";
chr8	StringTie	exon	143992692	143992822	1000	+	.	gene_id "MSTRG.195282"; transcript_id "ENST00000533044"; exon_number "5"; gene_name "GRINA"; ref_gene_id "ENSG00000178719";
chr8	StringTie	transcript	143992174	143992974	1000	+	.	gene_id "MSTRG.195282"; transcript_id "ENST00000533377"; gene_name "GRINA"; ref_gene_id "ENSG00000178719";
chr8	StringTie	exon	143992174	143992373	1000	+	.	gene_id "MSTRG.195282"; transcript_id "ENST00000533377"; exon_number "1"; gene_name "GRINA"; ref_gene_id "ENSG00000178719";
chr8	StringTie	exon	143992465	143992608	1000	+	.	gene_id "MSTRG.195282"; transcript_id "ENST00000533377"; exon_number "2"; gene_name "GRINA"; ref_gene_id "ENSG00000178719";
chr8	StringTie	exon	143992692	143992974	1000	+	.	gene_id "MSTRG.195282"; transcript_id "ENST00000533377"; exon_number "3"; gene_name "GRINA"; ref_gene_id "ENSG00000178719";
chr8	StringTie	transcript	143991454	143992839	1000	+	.	gene_id "MSTRG.195282"; transcript_id "ENST00000534791"; gene_name "GRINA"; ref_gene_id "ENSG00000178719";
chr8	StringTie	exon	143991454	143991602	1000	+	.	gene_id "MSTRG.195282"; transcript_id "ENST00000534791"; exon_number "1"; gene_name "GRINA"; ref_gene_id "ENSG00000178719";
chr8	StringTie	exon	143991692	143991804	1000	+	.	gene_id "MSTRG.195282"; transcript_id "ENST00000534791"; exon_number "2"; gene_name "GRINA"; ref_gene_id "ENSG00000178719";
chr8	StringTie	exon	143991878	143992373	1000	+	.	gene_id "MSTRG.195282"; transcript_id "ENST00000534791"; exon_number "3"; gene_name "GRINA"; ref_gene_id "ENSG00000178719";
chr8	StringTie	exon	143992465	143992608	1000	+	.	gene_id "MSTRG.195282"; transcript_id "ENST00000534791"; exon_number "4"; gene_name "GRINA"; ref_gene_id "ENSG00000178719";
chr8	StringTie	exon	143992692	143992839	1000	+	.	gene_id "MSTRG.195282"; transcript_id "ENST00000534791"; exon_number "5"; gene_name "GRINA"; ref_gene_id "ENSG00000178719";
chr8	StringTie	transcript	143976637	143993499	1000	+	.	gene_id "MSTRG.195282"; transcript_id "MSTRG.195282.1";
chr8	StringTie	exon	143976637	143977243	1000	+	.	gene_id "MSTRG.195282"; transcript_id "MSTRG.195282.1"; exon_number "1";
chr8	StringTie	exon	143977373	143977569	1000	+	.	gene_id "MSTRG.195282"; transcript_id "MSTRG.195282.1"; exon_number "2";
chr8	StringTie	exon	143985458	143985665	1000	+	.	gene_id "MSTRG.195282"; transcript_id "MSTRG.195282.1"; exon_number "3";
chr8	StringTie	exon	143986061	143986250	1000	+	.	gene_id "MSTRG.195282"; transcript_id "MSTRG.195282.1"; exon_number "4";
chr8	StringTie	exon	143986997	143987094	1000	+	.	gene_id "MSTRG.195282"; transcript_id "MSTRG.195282.1"; exon_number "5";
chr8	StringTie	exon	143989879	143990311	1000	+	.	gene_id "MSTRG.195282"; transcript_id "MSTRG.195282.1"; exon_number "6";
chr8	StringTie	exon	143991200	143991602	1000	+	.	gene_id "MSTRG.195282"; transcript_id "MSTRG.195282.1"; exon_number "7";
chr8	StringTie	exon	143991692	143991804	1000	+	.	gene_id "MSTRG.195282"; transcript_id "MSTRG.195282.1"; exon_number "8";
chr8	StringTie	exon	143991878	143992078	1000	+	.	gene_id "MSTRG.195282"; transcript_id "MSTRG.195282.1"; exon_number "9";
chr8	StringTie	exon	143992245	143992373	1000	+	.	gene_id "MSTRG.195282"; transcript_id "MSTRG.195282.1"; exon_number "10";
chr8	StringTie	exon	143992429	143992608	1000	+	.	gene_id "MSTRG.195282"; transcript_id "MSTRG.195282.1"; exon_number "11";
chr8	StringTie	exon	143992692	143993499	1000	+	.	gene_id "MSTRG.195282"; transcript_id "MSTRG.195282.1"; exon_number "12";
chr8	StringTie	transcript	143984439	143995939	1000	+	.	gene_id "MSTRG.195282"; transcript_id "MSTRG.195282.10";
chr8	StringTie	exon	143984439	143984860	1000	+	.	gene_id "MSTRG.195282"; transcript_id "MSTRG.195282.10"; exon_number "1";
chr8	StringTie	exon	143984903	143985193	1000	+	.	gene_id "MSTRG.195282"; transcript_id "MSTRG.195282.10"; exon_number "2";
chr8	StringTie	exon	143985458	143985508	1000	+	.	gene_id "MSTRG.195282"; transcript_id "MSTRG.195282.10"; exon_number "3";
chr8	StringTie	exon	143986061	143986250	1000	+	.	gene_id "MSTRG.195282"; transcript_id "MSTRG.195282.10"; exon_number "4";
chr8	StringTie	exon	143986997	143987094	1000	+	.	gene_id "MSTRG.195282"; transcript_id "MSTRG.195282.10"; exon_number "5";
chr8	StringTie	exon	143989879	143990486	1000	+	.	gene_id "MSTRG.195282"; transcript_id "MSTRG.195282.10"; exon_number "6";
chr8	StringTie	exon	143991200	143991602	1000	+	.	gene_id "MSTRG.195282"; transcript_id "MSTRG.195282.10"; exon_number "7";
chr8	StringTie	exon	143991692	143991804	1000	+	.	gene_id "MSTRG.195282"; transcript_id "MSTRG.195282.10"; exon_number "8";
chr8	StringTie	exon	143991878	143992078	1000	+	.	gene_id "MSTRG.195282"; transcript_id "MSTRG.195282.10"; exon_number "9";
chr8	StringTie	exon	143992245	143992373	1000	+	.	gene_id "MSTRG.195282"; transcript_id "MSTRG.195282.10"; exon_number "10";
chr8	StringTie	exon	143992465	143992608	1000	+	.	gene_id "MSTRG.195282"; transcript_id "MSTRG.195282.10"; exon_number "11";
chr8	StringTie	exon	143992692	143995939	1000	+	.	gene_id "MSTRG.195282"; transcript_id "MSTRG.195282.10"; exon_number "12";
chr8	StringTie	transcript	143984733	143993454	1000	+	.	gene_id "MSTRG.195282"; transcript_id "MSTRG.195282.11";
chr8	StringTie	exon	143984733	143984779	1000	+	.	gene_id "MSTRG.195282"; transcript_id "MSTRG.195282.11"; exon_number "1";
chr8	StringTie	exon	143986061	143986250	1000	+	.	gene_id "MSTRG.195282"; transcript_id "MSTRG.195282.11"; exon_number "2";
chr8	StringTie	exon	143986997	143987094	1000	+	.	gene_id "MSTRG.195282"; transcript_id "MSTRG.195282.11"; exon_number "3";
chr8	StringTie	exon	143989879	143990199	1000	+	.	gene_id "MSTRG.195282"; transcript_id "MSTRG.195282.11"; exon_number "4";
chr8	StringTie	exon	143991200	143991602	1000	+	.	gene_id "MSTRG.195282"; transcript_id "MSTRG.195282.11"; exon_number "5";
chr8	StringTie	exon	143991692	143991804	1000	+	.	gene_id "MSTRG.195282"; transcript_id "MSTRG.195282.11"; exon_number "6";
chr8	StringTie	exon	143991878	143992078	1000	+	.	gene_id "MSTRG.195282"; transcript_id "MSTRG.195282.11"; exon_number "7";
chr8	StringTie	exon	143992245	143992373	1000	+	.	gene_id "MSTRG.195282"; transcript_id "MSTRG.195282.11"; exon_number "8";
chr8	StringTie	exon	143992465	143992608	1000	+	.	gene_id "MSTRG.195282"; transcript_id "MSTRG.195282.11"; exon_number "9";
chr8	StringTie	exon	143992692	143993454	1000	+	.	gene_id "MSTRG.195282"; transcript_id "MSTRG.195282.11"; exon_number "10";
chr8	StringTie	transcript	143988951	143994905	1000	+	.	gene_id "MSTRG.195282"; transcript_id "MSTRG.195282.12";
chr8	StringTie	exon	143988951	143988966	1000	+	.	gene_id "MSTRG.195282"; transcript_id "MSTRG.195282.12"; exon_number "1";
chr8	StringTie	exon	143989879	143990199	1000	+	.	gene_id "MSTRG.195282"; transcript_id "MSTRG.195282.12"; exon_number "2";
chr8	StringTie	exon	143991200	143991602	1000	+	.	gene_id "MSTRG.195282"; transcript_id "MSTRG.195282.12"; exon_number "3";
chr8	StringTie	exon	143991692	143991804	1000	+	.	gene_id "MSTRG.195282"; transcript_id "MSTRG.195282.12"; exon_number "4";
chr8	StringTie	exon	143991878	143992078	1000	+	.	gene_id "MSTRG.195282"; transcript_id "MSTRG.195282.12"; exon_number "5";
chr8	StringTie	exon	143992245	143992373	1000	+	.	gene_id "MSTRG.195282"; transcript_id "MSTRG.195282.12"; exon_number "6";
chr8	StringTie	exon	143992465	143992608	1000	+	.	gene_id "MSTRG.195282"; transcript_id "MSTRG.195282.12"; exon_number "7";
chr8	StringTie	exon	143992692	143993565	1000	+	.	gene_id "MSTRG.195282"; transcript_id "MSTRG.195282.12"; exon_number "8";
chr8	StringTie	exon	143994313	143994905	1000	+	.	gene_id "MSTRG.195282"; transcript_id "MSTRG.195282.12"; exon_number "9";
chr8	StringTie	transcript	143988978	143993454	1000	+	.	gene_id "MSTRG.195282"; transcript_id "MSTRG.195282.13";
chr8	StringTie	exon	143988978	143989009	1000	+	.	gene_id "MSTRG.195282"; transcript_id "MSTRG.195282.13"; exon_number "1";
chr8	StringTie	exon	143989879	143990199	1000	+	.	gene_id "MSTRG.195282"; transcript_id "MSTRG.195282.13"; exon_number "2";
chr8	StringTie	exon	143991200	143991602	1000	+	.	gene_id "MSTRG.195282"; transcript_id "MSTRG.195282.13"; exon_number "3";
chr8	StringTie	exon	143991692	143991804	1000	+	.	gene_id "MSTRG.195282"; transcript_id "MSTRG.195282.13"; exon_number "4";
chr8	StringTie	exon	143991878	143992078	1000	+	.	gene_id "MSTRG.195282"; transcript_id "MSTRG.195282.13"; exon_number "5";
chr8	StringTie	exon	143992245	143992373	1000	+	.	gene_id "MSTRG.195282"; transcript_id "MSTRG.195282.13"; exon_number "6";
chr8	StringTie	exon	143992465	143992608	1000	+	.	gene_id "MSTRG.195282"; transcript_id "MSTRG.195282.13"; exon_number "7";
chr8	StringTie	exon	143992692	143993454	1000	+	.	gene_id "MSTRG.195282"; transcript_id "MSTRG.195282.13"; exon_number "8";
chr8	StringTie	transcript	143989564	143994606	1000	+	.	gene_id "MSTRG.195282"; transcript_id "MSTRG.195282.14";
chr8	StringTie	exon	143989564	143989589	1000	+	.	gene_id "MSTRG.195282"; transcript_id "MSTRG.195282.14"; exon_number "1";
chr8	StringTie	exon	143989843	143990199	1000	+	.	gene_id "MSTRG.195282"; transcript_id "MSTRG.195282.14"; exon_number "2";
chr8	StringTie	exon	143991200	143991602	1000	+	.	gene_id "MSTRG.195282"; transcript_id "MSTRG.195282.14"; exon_number "3";
chr8	StringTie	exon	143991692	143991804	1000	+	.	gene_id "MSTRG.195282"; transcript_id "MSTRG.195282.14"; exon_number "4";
chr8	StringTie	exon	143991878	143992078	1000	+	.	gene_id "MSTRG.195282"; transcript_id "MSTRG.195282.14"; exon_number "5";
chr8	StringTie	exon	143992245	143992373	1000	+	.	gene_id "MSTRG.195282"; transcript_id "MSTRG.195282.14"; exon_number "6";
chr8	StringTie	exon	143992465	143992608	1000	+	.	gene_id "MSTRG.195282"; transcript_id "MSTRG.195282.14"; exon_number "7";
chr8	StringTie	exon	143992692	143993565	1000	+	.	gene_id "MSTRG.195282"; transcript_id "MSTRG.195282.14"; exon_number "8";
chr8	StringTie	exon	143994399	143994606	1000	+	.	gene_id "MSTRG.195282"; transcript_id "MSTRG.195282.14"; exon_number "9";
chr8	StringTie	transcript	143989975	143993482	1000	+	.	gene_id "MSTRG.195282"; transcript_id "MSTRG.195282.15";
chr8	StringTie	exon	143989975	143990199	1000	+	.	gene_id "MSTRG.195282"; transcript_id "MSTRG.195282.15"; exon_number "1";
chr8	StringTie	exon	143991200	143991602	1000	+	.	gene_id "MSTRG.195282"; transcript_id "MSTRG.195282.15"; exon_number "2";
chr8	StringTie	exon	143991692	143991804	1000	+	.	gene_id "MSTRG.195282"; transcript_id "MSTRG.195282.15"; exon_number "3";
chr8	StringTie	exon	143992245	143992373	1000	+	.	gene_id "MSTRG.195282"; transcript_id "MSTRG.195282.15"; exon_number "4";
chr8	StringTie	exon	143992465	143992608	1000	+	.	gene_id "MSTRG.195282"; transcript_id "MSTRG.195282.15"; exon_number "5";
chr8	StringTie	exon	143992692	143993482	1000	+	.	gene_id "MSTRG.195282"; transcript_id "MSTRG.195282.15"; exon_number "6";
chr8	StringTie	transcript	143989986	143996072	1000	+	.	gene_id "MSTRG.195282"; transcript_id "MSTRG.195282.16";
chr8	StringTie	exon	143989986	143990199	1000	+	.	gene_id "MSTRG.195282"; transcript_id "MSTRG.195282.16"; exon_number "1";
chr8	StringTie	exon	143991200	143991602	1000	+	.	gene_id "MSTRG.195282"; transcript_id "MSTRG.195282.16"; exon_number "2";
chr8	StringTie	exon	143991692	143991804	1000	+	.	gene_id "MSTRG.195282"; transcript_id "MSTRG.195282.16"; exon_number "3";
chr8	StringTie	exon	143991878	143992078	1000	+	.	gene_id "MSTRG.195282"; transcript_id "MSTRG.195282.16"; exon_number "4";
chr8	StringTie	exon	143992465	143992608	1000	+	.	gene_id "MSTRG.195282"; transcript_id "MSTRG.195282.16"; exon_number "5";
chr8	StringTie	exon	143992692	143996072	1000	+	.	gene_id "MSTRG.195282"; transcript_id "MSTRG.195282.16"; exon_number "6";
chr8	StringTie	transcript	143989990	143993606	1000	+	.	gene_id "MSTRG.195282"; transcript_id "MSTRG.195282.17";
chr8	StringTie	exon	143989990	143990199	1000	+	.	gene_id "MSTRG.195282"; transcript_id "MSTRG.195282.17"; exon_number "1";
chr8	StringTie	exon	143991200	143991602	1000	+	.	gene_id "MSTRG.195282"; transcript_id "MSTRG.195282.17"; exon_number "2";
chr8	StringTie	exon	143991692	143991804	1000	+	.	gene_id "MSTRG.195282"; transcript_id "MSTRG.195282.17"; exon_number "3";
chr8	StringTie	exon	143991950	143992078	1000	+	.	gene_id "MSTRG.195282"; transcript_id "MSTRG.195282.17"; exon_number "4";
chr8	StringTie	exon	143992245	143992373	1000	+	.	gene_id "MSTRG.195282"; transcript_id "MSTRG.195282.17"; exon_number "5";
chr8	StringTie	exon	143992465	143992608	1000	+	.	gene_id "MSTRG.195282"; transcript_id "MSTRG.195282.17"; exon_number "6";
chr8	StringTie	exon	143992692	143993606	1000	+	.	gene_id "MSTRG.195282"; transcript_id "MSTRG.195282.17"; exon_number "7";
chr8	StringTie	transcript	143989990	143996072	1000	+	.	gene_id "MSTRG.195282"; transcript_id "MSTRG.195282.18";
chr8	StringTie	exon	143989990	143990199	1000	+	.	gene_id "MSTRG.195282"; transcript_id "MSTRG.195282.18"; exon_number "1";
chr8	StringTie	exon	143991200	143991602	1000	+	.	gene_id "MSTRG.195282"; transcript_id "MSTRG.195282.18"; exon_number "2";
chr8	StringTie	exon	143991692	143991804	1000	+	.	gene_id "MSTRG.195282"; transcript_id "MSTRG.195282.18"; exon_number "3";
chr8	StringTie	exon	143991878	143992078	1000	+	.	gene_id "MSTRG.195282"; transcript_id "MSTRG.195282.18"; exon_number "4";
chr8	StringTie	exon	143992245	143992373	1000	+	.	gene_id "MSTRG.195282"; transcript_id "MSTRG.195282.18"; exon_number "5";
chr8	StringTie	exon	143992429	143992608	1000	+	.	gene_id "MSTRG.195282"; transcript_id "MSTRG.195282.18"; exon_number "6";
chr8	StringTie	exon	143992692	143996072	1000	+	.	gene_id "MSTRG.195282"; transcript_id "MSTRG.195282.18"; exon_number "7";
chr8	StringTie	transcript	143989996	143993446	1000	+	.	gene_id "MSTRG.195282"; transcript_id "MSTRG.195282.19";
chr8	StringTie	exon	143989996	143990311	1000	+	.	gene_id "MSTRG.195282"; transcript_id "MSTRG.195282.19"; exon_number "1";
chr8	StringTie	exon	143991200	143991602	1000	+	.	gene_id "MSTRG.195282"; transcript_id "MSTRG.195282.19"; exon_number "2";
chr8	StringTie	exon	143991692	143991804	1000	+	.	gene_id "MSTRG.195282"; transcript_id "MSTRG.195282.19"; exon_number "3";
chr8	StringTie	exon	143991878	143992078	1000	+	.	gene_id "MSTRG.195282"; transcript_id "MSTRG.195282.19"; exon_number "4";
chr8	StringTie	exon	143992465	143992608	1000	+	.	gene_id "MSTRG.195282"; transcript_id "MSTRG.195282.19"; exon_number "5";
chr8	StringTie	exon	143992692	143993446	1000	+	.	gene_id "MSTRG.195282"; transcript_id "MSTRG.195282.19"; exon_number "6";
chr8	StringTie	transcript	143976761	143995855	1000	+	.	gene_id "MSTRG.195282"; transcript_id "MSTRG.195282.2";
chr8	StringTie	exon	143976761	143977294	1000	+	.	gene_id "MSTRG.195282"; transcript_id "MSTRG.195282.2"; exon_number "1";
chr8	StringTie	exon	143984910	143985193	1000	+	.	gene_id "MSTRG.195282"; transcript_id "MSTRG.195282.2"; exon_number "2";
chr8	StringTie	exon	143985458	143985655	1000	+	.	gene_id "MSTRG.195282"; transcript_id "MSTRG.195282.2"; exon_number "3";
chr8	StringTie	exon	143986061	143986250	1000	+	.	gene_id "MSTRG.195282"; transcript_id "MSTRG.195282.2"; exon_number "4";
chr8	StringTie	exon	143986997	143987094	1000	+	.	gene_id "MSTRG.195282"; transcript_id "MSTRG.195282.2"; exon_number "5";
chr8	StringTie	exon	143989879	143989956	1000	+	.	gene_id "MSTRG.195282"; transcript_id "MSTRG.195282.2"; exon_number "6";
chr8	StringTie	exon	143990013	143990199	1000	+	.	gene_id "MSTRG.195282"; transcript_id "MSTRG.195282.2"; exon_number "7";
chr8	StringTie	exon	143991200	143991602	1000	+	.	gene_id "MSTRG.195282"; transcript_id "MSTRG.195282.2"; exon_number "8";
chr8	StringTie	exon	143991692	143991804	1000	+	.	gene_id "MSTRG.195282"; transcript_id "MSTRG.195282.2"; exon_number "9";
chr8	StringTie	exon	143991878	143992078	1000	+	.	gene_id "MSTRG.195282"; transcript_id "MSTRG.195282.2"; exon_number "10";
chr8	StringTie	exon	143992245	143992608	1000	+	.	gene_id "MSTRG.195282"; transcript_id "MSTRG.195282.2"; exon_number "11";
chr8	StringTie	exon	143992692	143995855	1000	+	.	gene_id "MSTRG.195282"; transcript_id "MSTRG.195282.2"; exon_number "12";
chr8	StringTie	transcript	143989999	143993428	1000	+	.	gene_id "MSTRG.195282"; transcript_id "MSTRG.195282.20";
chr8	StringTie	exon	143989999	143990311	1000	+	.	gene_id "MSTRG.195282"; transcript_id "MSTRG.195282.20"; exon_number "1";
chr8	StringTie	exon	143991200	143991602	1000	+	.	gene_id "MSTRG.195282"; transcript_id "MSTRG.195282.20"; exon_number "2";
chr8	StringTie	exon	143991692	143991804	1000	+	.	gene_id "MSTRG.195282"; transcript_id "MSTRG.195282.20"; exon_number "3";
chr8	StringTie	exon	143992374	143992608	1000	+	.	gene_id "MSTRG.195282"; transcript_id "MSTRG.195282.20"; exon_number "4";
chr8	StringTie	exon	143992692	143993428	1000	+	.	gene_id "MSTRG.195282"; transcript_id "MSTRG.195282.20"; exon_number "5";
chr8	StringTie	transcript	143990010	143993433	1000	+	.	gene_id "MSTRG.195282"; transcript_id "MSTRG.195282.21";
chr8	StringTie	exon	143990010	143990092	1000	+	.	gene_id "MSTRG.195282"; transcript_id "MSTRG.195282.21"; exon_number "1";
chr8	StringTie	exon	143990161	143990199	1000	+	.	gene_id "MSTRG.195282"; transcript_id "MSTRG.195282.21"; exon_number "2";
chr8	StringTie	exon	143991200	143991602	1000	+	.	gene_id "MSTRG.195282"; transcript_id "MSTRG.195282.21"; exon_number "3";
chr8	StringTie	exon	143991692	143991804	1000	+	.	gene_id "MSTRG.195282"; transcript_id "MSTRG.195282.21"; exon_number "4";
chr8	StringTie	exon	143991878	143992078	1000	+	.	gene_id "MSTRG.195282"; transcript_id "MSTRG.195282.21"; exon_number "5";
chr8	StringTie	exon	143992245	143992373	1000	+	.	gene_id "MSTRG.195282"; transcript_id "MSTRG.195282.21"; exon_number "6";
chr8	StringTie	exon	143992465	143992608	1000	+	.	gene_id "MSTRG.195282"; transcript_id "MSTRG.195282.21"; exon_number "7";
chr8	StringTie	exon	143992692	143993433	1000	+	.	gene_id "MSTRG.195282"; transcript_id "MSTRG.195282.21"; exon_number "8";
chr8	StringTie	transcript	143990013	143994181	1000	+	.	gene_id "MSTRG.195282"; transcript_id "MSTRG.195282.22";
chr8	StringTie	exon	143990013	143990199	1000	+	.	gene_id "MSTRG.195282"; transcript_id "MSTRG.195282.22"; exon_number "1";
chr8	StringTie	exon	143991200	143991602	1000	+	.	gene_id "MSTRG.195282"; transcript_id "MSTRG.195282.22"; exon_number "2";
chr8	StringTie	exon	143991692	143991804	1000	+	.	gene_id "MSTRG.195282"; transcript_id "MSTRG.195282.22"; exon_number "3";
chr8	StringTie	exon	143991956	143992078	1000	+	.	gene_id "MSTRG.195282"; transcript_id "MSTRG.195282.22"; exon_number "4";
chr8	StringTie	exon	143992245	143992373	1000	+	.	gene_id "MSTRG.195282"; transcript_id "MSTRG.195282.22"; exon_number "5";
chr8	StringTie	exon	143992465	143992608	1000	+	.	gene_id "MSTRG.195282"; transcript_id "MSTRG.195282.22"; exon_number "6";
chr8	StringTie	exon	143992692	143994181	1000	+	.	gene_id "MSTRG.195282"; transcript_id "MSTRG.195282.22"; exon_number "7";
chr8	StringTie	transcript	143990024	143994986	1000	+	.	gene_id "MSTRG.195282"; transcript_id "MSTRG.195282.23";
chr8	StringTie	exon	143990024	143990199	1000	+	.	gene_id "MSTRG.195282"; transcript_id "MSTRG.195282.23"; exon_number "1";
chr8	StringTie	exon	143991200	143991602	1000	+	.	gene_id "MSTRG.195282"; transcript_id "MSTRG.195282.23"; exon_number "2";
chr8	StringTie	exon	143991692	143991804	1000	+	.	gene_id "MSTRG.195282"; transcript_id "MSTRG.195282.23"; exon_number "3";
chr8	StringTie	exon	143991902	143992078	1000	+	.	gene_id "MSTRG.195282"; transcript_id "MSTRG.195282.23"; exon_number "4";
chr8	StringTie	exon	143992245	143992373	1000	+	.	gene_id "MSTRG.195282"; transcript_id "MSTRG.195282.23"; exon_number "5";
chr8	StringTie	exon	143992465	143992608	1000	+	.	gene_id "MSTRG.195282"; transcript_id "MSTRG.195282.23"; exon_number "6";
chr8	StringTie	exon	143992692	143994504	1000	+	.	gene_id "MSTRG.195282"; transcript_id "MSTRG.195282.23"; exon_number "7";
chr8	StringTie	exon	143994648	143994986	1000	+	.	gene_id "MSTRG.195282"; transcript_id "MSTRG.195282.23"; exon_number "8";
chr8	StringTie	transcript	143990025	143996072	1000	+	.	gene_id "MSTRG.195282"; transcript_id "MSTRG.195282.24";
chr8	StringTie	exon	143990025	143990199	1000	+	.	gene_id "MSTRG.195282"; transcript_id "MSTRG.195282.24"; exon_number "1";
chr8	StringTie	exon	143991200	143991602	1000	+	.	gene_id "MSTRG.195282"; transcript_id "MSTRG.195282.24"; exon_number "2";
chr8	StringTie	exon	143991692	143991804	1000	+	.	gene_id "MSTRG.195282"; transcript_id "MSTRG.195282.24"; exon_number "3";
chr8	StringTie	exon	143991878	143992078	1000	+	.	gene_id "MSTRG.195282"; transcript_id "MSTRG.195282.24"; exon_number "4";
chr8	StringTie	exon	143992245	143992373	1000	+	.	gene_id "MSTRG.195282"; transcript_id "MSTRG.195282.24"; exon_number "5";
chr8	StringTie	exon	143992429	143992608	1000	+	.	gene_id "MSTRG.195282"; transcript_id "MSTRG.195282.24"; exon_number "6";
chr8	StringTie	exon	143992692	143993565	1000	+	.	gene_id "MSTRG.195282"; transcript_id "MSTRG.195282.24"; exon_number "7";
chr8	StringTie	exon	143994399	143996072	1000	+	.	gene_id "MSTRG.195282"; transcript_id "MSTRG.195282.24"; exon_number "8";
chr8	StringTie	transcript	143990032	143993435	1000	+	.	gene_id "MSTRG.195282"; transcript_id "MSTRG.195282.25";
chr8	StringTie	exon	143990032	143990199	1000	+	.	gene_id "MSTRG.195282"; transcript_id "MSTRG.195282.25"; exon_number "1";
chr8	StringTie	exon	143991200	143991602	1000	+	.	gene_id "MSTRG.195282"; transcript_id "MSTRG.195282.25"; exon_number "2";
chr8	StringTie	exon	143991692	143991804	1000	+	.	gene_id "MSTRG.195282"; transcript_id "MSTRG.195282.25"; exon_number "3";
chr8	StringTie	exon	143991878	143992078	1000	+	.	gene_id "MSTRG.195282"; transcript_id "MSTRG.195282.25"; exon_number "4";
chr8	StringTie	exon	143992245	143992373	1000	+	.	gene_id "MSTRG.195282"; transcript_id "MSTRG.195282.25"; exon_number "5";
chr8	StringTie	exon	143992910	143993435	1000	+	.	gene_id "MSTRG.195282"; transcript_id "MSTRG.195282.25"; exon_number "6";
chr8	StringTie	transcript	143990032	143993435	1000	+	.	gene_id "MSTRG.195282"; transcript_id "MSTRG.195282.26";
chr8	StringTie	exon	143990032	143990311	1000	+	.	gene_id "MSTRG.195282"; transcript_id "MSTRG.195282.26"; exon_number "1";
chr8	StringTie	exon	143991200	143991602	1000	+	.	gene_id "MSTRG.195282"; transcript_id "MSTRG.195282.26"; exon_number "2";
chr8	StringTie	exon	143991692	143991804	1000	+	.	gene_id "MSTRG.195282"; transcript_id "MSTRG.195282.26"; exon_number "3";
chr8	StringTie	exon	143991878	143992078	1000	+	.	gene_id "MSTRG.195282"; transcript_id "MSTRG.195282.26"; exon_number "4";
chr8	StringTie	exon	143992245	143992373	1000	+	.	gene_id "MSTRG.195282"; transcript_id "MSTRG.195282.26"; exon_number "5";
chr8	StringTie	exon	143992910	143993435	1000	+	.	gene_id "MSTRG.195282"; transcript_id "MSTRG.195282.26"; exon_number "6";
chr8	StringTie	transcript	143990032	143993422	1000	+	.	gene_id "MSTRG.195282"; transcript_id "MSTRG.195282.27";
chr8	StringTie	exon	143990032	143990199	1000	+	.	gene_id "MSTRG.195282"; transcript_id "MSTRG.195282.27"; exon_number "1";
chr8	StringTie	exon	143991200	143991380	1000	+	.	gene_id "MSTRG.195282"; transcript_id "MSTRG.195282.27"; exon_number "2";
chr8	StringTie	exon	143991453	143991602	1000	+	.	gene_id "MSTRG.195282"; transcript_id "MSTRG.195282.27"; exon_number "3";
chr8	StringTie	exon	143991692	143991804	1000	+	.	gene_id "MSTRG.195282"; transcript_id "MSTRG.195282.27"; exon_number "4";
chr8	StringTie	exon	143991878	143992078	1000	+	.	gene_id "MSTRG.195282"; transcript_id "MSTRG.195282.27"; exon_number "5";
chr8	StringTie	exon	143992245	143992373	1000	+	.	gene_id "MSTRG.195282"; transcript_id "MSTRG.195282.27"; exon_number "6";
chr8	StringTie	exon	143992465	143992608	1000	+	.	gene_id "MSTRG.195282"; transcript_id "MSTRG.195282.27"; exon_number "7";
chr8	StringTie	exon	143992692	143993422	1000	+	.	gene_id "MSTRG.195282"; transcript_id "MSTRG.195282.27"; exon_number "8";
chr8	StringTie	transcript	143990034	143993437	1000	+	.	gene_id "MSTRG.195282"; transcript_id "MSTRG.195282.28";
chr8	StringTie	exon	143990034	143990199	1000	+	.	gene_id "MSTRG.195282"; transcript_id "MSTRG.195282.28"; exon_number "1";
chr8	StringTie	exon	143991200	143991602	1000	+	.	gene_id "MSTRG.195282"; transcript_id "MSTRG.195282.28"; exon_number "2";
chr8	StringTie	exon	143991692	143991804	1000	+	.	gene_id "MSTRG.195282"; transcript_id "MSTRG.195282.28"; exon_number "3";
chr8	StringTie	exon	143991878	143992078	1000	+	.	gene_id "MSTRG.195282"; transcript_id "MSTRG.195282.28"; exon_number "4";
chr8	StringTie	exon	143992245	143992274	1000	+	.	gene_id "MSTRG.195282"; transcript_id "MSTRG.195282.28"; exon_number "5";
chr8	StringTie	exon	143992465	143992608	1000	+	.	gene_id "MSTRG.195282"; transcript_id "MSTRG.195282.28"; exon_number "6";
chr8	StringTie	exon	143992692	143993437	1000	+	.	gene_id "MSTRG.195282"; transcript_id "MSTRG.195282.28"; exon_number "7";
chr8	StringTie	transcript	143990034	143993544	1000	+	.	gene_id "MSTRG.195282"; transcript_id "MSTRG.195282.29";
chr8	StringTie	exon	143990034	143990199	1000	+	.	gene_id "MSTRG.195282"; transcript_id "MSTRG.195282.29"; exon_number "1";
chr8	StringTie	exon	143991200	143991602	1000	+	.	gene_id "MSTRG.195282"; transcript_id "MSTRG.195282.29"; exon_number "2";
chr8	StringTie	exon	143991692	143991804	1000	+	.	gene_id "MSTRG.195282"; transcript_id "MSTRG.195282.29"; exon_number "3";
chr8	StringTie	exon	143991902	143992078	1000	+	.	gene_id "MSTRG.195282"; transcript_id "MSTRG.195282.29"; exon_number "4";
chr8	StringTie	exon	143992245	143992373	1000	+	.	gene_id "MSTRG.195282"; transcript_id "MSTRG.195282.29"; exon_number "5";
chr8	StringTie	exon	143992465	143992574	1000	+	.	gene_id "MSTRG.195282"; transcript_id "MSTRG.195282.29"; exon_number "6";
chr8	StringTie	exon	143992692	143993544	1000	+	.	gene_id "MSTRG.195282"; transcript_id "MSTRG.195282.29"; exon_number "7";
chr8	StringTie	transcript	143976897	143995855	1000	+	.	gene_id "MSTRG.195282"; transcript_id "MSTRG.195282.3";
chr8	StringTie	exon	143976897	143977051	1000	+	.	gene_id "MSTRG.195282"; transcript_id "MSTRG.195282.3"; exon_number "1";
chr8	StringTie	exon	143986061	143986250	1000	+	.	gene_id "MSTRG.195282"; transcript_id "MSTRG.195282.3"; exon_number "2";
chr8	StringTie	exon	143986997	143987094	1000	+	.	gene_id "MSTRG.195282"; transcript_id "MSTRG.195282.3"; exon_number "3";
chr8	StringTie	exon	143989879	143990199	1000	+	.	gene_id "MSTRG.195282"; transcript_id "MSTRG.195282.3"; exon_number "4";
chr8	StringTie	exon	143991200	143991602	1000	+	.	gene_id "MSTRG.195282"; transcript_id "MSTRG.195282.3"; exon_number "5";
chr8	StringTie	exon	143991692	143991804	1000	+	.	gene_id "MSTRG.195282"; transcript_id "MSTRG.195282.3"; exon_number "6";
chr8	StringTie	exon	143991878	143992078	1000	+	.	gene_id "MSTRG.195282"; transcript_id "MSTRG.195282.3"; exon_number "7";
chr8	StringTie	exon	143992245	143992373	1000	+	.	gene_id "MSTRG.195282"; transcript_id "MSTRG.195282.3"; exon_number "8";
chr8	StringTie	exon	143992465	143992608	1000	+	.	gene_id "MSTRG.195282"; transcript_id "MSTRG.195282.3"; exon_number "9";
chr8	StringTie	exon	143992692	143993565	1000	+	.	gene_id "MSTRG.195282"; transcript_id "MSTRG.195282.3"; exon_number "10";
chr8	StringTie	exon	143994399	143995855	1000	+	.	gene_id "MSTRG.195282"; transcript_id "MSTRG.195282.3"; exon_number "11";
chr8	StringTie	transcript	143990046	143993536	1000	+	.	gene_id "MSTRG.195282"; transcript_id "MSTRG.195282.30";
chr8	StringTie	exon	143990046	143990315	1000	+	.	gene_id "MSTRG.195282"; transcript_id "MSTRG.195282.30"; exon_number "1";
chr8	StringTie	exon	143991200	143991602	1000	+	.	gene_id "MSTRG.195282"; transcript_id "MSTRG.195282.30"; exon_number "2";
chr8	StringTie	exon	143991692	143991804	1000	+	.	gene_id "MSTRG.195282"; transcript_id "MSTRG.195282.30"; exon_number "3";
chr8	StringTie	exon	143991878	143992078	1000	+	.	gene_id "MSTRG.195282"; transcript_id "MSTRG.195282.30"; exon_number "4";
chr8	StringTie	exon	143992245	143992373	1000	+	.	gene_id "MSTRG.195282"; transcript_id "MSTRG.195282.30"; exon_number "5";
chr8	StringTie	exon	143992465	143992608	1000	+	.	gene_id "MSTRG.195282"; transcript_id "MSTRG.195282.30"; exon_number "6";
chr8	StringTie	exon	143992692	143993536	1000	+	.	gene_id "MSTRG.195282"; transcript_id "MSTRG.195282.30"; exon_number "7";
chr8	StringTie	transcript	143990047	143993480	1000	+	.	gene_id "MSTRG.195282"; transcript_id "MSTRG.195282.31";
chr8	StringTie	exon	143990047	143990199	1000	+	.	gene_id "MSTRG.195282"; transcript_id "MSTRG.195282.31"; exon_number "1";
chr8	StringTie	exon	143991692	143991804	1000	+	.	gene_id "MSTRG.195282"; transcript_id "MSTRG.195282.31"; exon_number "2";
chr8	StringTie	exon	143991878	143992078	1000	+	.	gene_id "MSTRG.195282"; transcript_id "MSTRG.195282.31"; exon_number "3";
chr8	StringTie	exon	143992245	143992373	1000	+	.	gene_id "MSTRG.195282"; transcript_id "MSTRG.195282.31"; exon_number "4";
chr8	StringTie	exon	143992465	143992608	1000	+	.	gene_id "MSTRG.195282"; transcript_id "MSTRG.195282.31"; exon_number "5";
chr8	StringTie	exon	143992692	143993480	1000	+	.	gene_id "MSTRG.195282"; transcript_id "MSTRG.195282.31"; exon_number "6";
chr8	StringTie	transcript	143990055	143993510	1000	+	.	gene_id "MSTRG.195282"; transcript_id "MSTRG.195282.32";
chr8	StringTie	exon	143990055	143990199	1000	+	.	gene_id "MSTRG.195282"; transcript_id "MSTRG.195282.32"; exon_number "1";
chr8	StringTie	exon	143991200	143991602	1000	+	.	gene_id "MSTRG.195282"; transcript_id "MSTRG.195282.32"; exon_number "2";
chr8	StringTie	exon	143991692	143991804	1000	+	.	gene_id "MSTRG.195282"; transcript_id "MSTRG.195282.32"; exon_number "3";
chr8	StringTie	exon	143991888	143992078	1000	+	.	gene_id "MSTRG.195282"; transcript_id "MSTRG.195282.32"; exon_number "4";
chr8	StringTie	exon	143992245	143992608	1000	+	.	gene_id "MSTRG.195282"; transcript_id "MSTRG.195282.32"; exon_number "5";
chr8	StringTie	exon	143992692	143993510	1000	+	.	gene_id "MSTRG.195282"; transcript_id "MSTRG.195282.32"; exon_number "6";
chr8	StringTie	transcript	143990057	143993416	1000	+	.	gene_id "MSTRG.195282"; transcript_id "MSTRG.195282.33";
chr8	StringTie	exon	143990057	143990199	1000	+	.	gene_id "MSTRG.195282"; transcript_id "MSTRG.195282.33"; exon_number "1";
chr8	StringTie	exon	143991200	143991602	1000	+	.	gene_id "MSTRG.195282"; transcript_id "MSTRG.195282.33"; exon_number "2";
chr8	StringTie	exon	143991692	143991804	1000	+	.	gene_id "MSTRG.195282"; transcript_id "MSTRG.195282.33"; exon_number "3";
chr8	StringTie	exon	143991956	143992068	1000	+	.	gene_id "MSTRG.195282"; transcript_id "MSTRG.195282.33"; exon_number "4";
chr8	StringTie	exon	143992264	143992373	1000	+	.	gene_id "MSTRG.195282"; transcript_id "MSTRG.195282.33"; exon_number "5";
chr8	StringTie	exon	143992465	143992608	1000	+	.	gene_id "MSTRG.195282"; transcript_id "MSTRG.195282.33"; exon_number "6";
chr8	StringTie	exon	143992692	143993416	1000	+	.	gene_id "MSTRG.195282"; transcript_id "MSTRG.195282.33"; exon_number "7";
chr8	StringTie	transcript	143990058	143994937	1000	+	.	gene_id "MSTRG.195282"; transcript_id "MSTRG.195282.34";
chr8	StringTie	exon	143990058	143990311	1000	+	.	gene_id "MSTRG.195282"; transcript_id "MSTRG.195282.34"; exon_number "1";
chr8	StringTie	exon	143991200	143991602	1000	+	.	gene_id "MSTRG.195282"; transcript_id "MSTRG.195282.34"; exon_number "2";
chr8	StringTie	exon	143991692	143991804	1000	+	.	gene_id "MSTRG.195282"; transcript_id "MSTRG.195282.34"; exon_number "3";
chr8	StringTie	exon	143991878	143992078	1000	+	.	gene_id "MSTRG.195282"; transcript_id "MSTRG.195282.34"; exon_number "4";
chr8	StringTie	exon	143992245	143992373	1000	+	.	gene_id "MSTRG.195282"; transcript_id "MSTRG.195282.34"; exon_number "5";
chr8	StringTie	exon	143992465	143992608	1000	+	.	gene_id "MSTRG.195282"; transcript_id "MSTRG.195282.34"; exon_number "6";
chr8	StringTie	exon	143992692	143993565	1000	+	.	gene_id "MSTRG.195282"; transcript_id "MSTRG.195282.34"; exon_number "7";
chr8	StringTie	exon	143994399	143994937	1000	+	.	gene_id "MSTRG.195282"; transcript_id "MSTRG.195282.34"; exon_number "8";
chr8	StringTie	transcript	143990061	143993536	1000	+	.	gene_id "MSTRG.195282"; transcript_id "MSTRG.195282.36";
chr8	StringTie	exon	143990061	143990199	1000	+	.	gene_id "MSTRG.195282"; transcript_id "MSTRG.195282.36"; exon_number "1";
chr8	StringTie	exon	143991200	143991602	1000	+	.	gene_id "MSTRG.195282"; transcript_id "MSTRG.195282.36"; exon_number "2";
chr8	StringTie	exon	143991692	143991804	1000	+	.	gene_id "MSTRG.195282"; transcript_id "MSTRG.195282.36"; exon_number "3";
chr8	StringTie	exon	143991878	143992078	1000	+	.	gene_id "MSTRG.195282"; transcript_id "MSTRG.195282.36"; exon_number "4";
chr8	StringTie	exon	143992245	143992373	1000	+	.	gene_id "MSTRG.195282"; transcript_id "MSTRG.195282.36"; exon_number "5";
chr8	StringTie	exon	143992465	143992608	1000	+	.	gene_id "MSTRG.195282"; transcript_id "MSTRG.195282.36"; exon_number "6";
chr8	StringTie	exon	143992692	143992870	1000	+	.	gene_id "MSTRG.195282"; transcript_id "MSTRG.195282.36"; exon_number "7";
chr8	StringTie	exon	143992999	143993536	1000	+	.	gene_id "MSTRG.195282"; transcript_id "MSTRG.195282.36"; exon_number "8";
chr8	StringTie	transcript	143990068	143993416	1000	+	.	gene_id "MSTRG.195282"; transcript_id "MSTRG.195282.37";
chr8	StringTie	exon	143990068	143990199	1000	+	.	gene_id "MSTRG.195282"; transcript_id "MSTRG.195282.37"; exon_number "1";
chr8	StringTie	exon	143991200	143991602	1000	+	.	gene_id "MSTRG.195282"; transcript_id "MSTRG.195282.37"; exon_number "2";
chr8	StringTie	exon	143991692	143991804	1000	+	.	gene_id "MSTRG.195282"; transcript_id "MSTRG.195282.37"; exon_number "3";
chr8	StringTie	exon	143991878	143992078	1000	+	.	gene_id "MSTRG.195282"; transcript_id "MSTRG.195282.37"; exon_number "4";
chr8	StringTie	exon	143992245	143992369	1000	+	.	gene_id "MSTRG.195282"; transcript_id "MSTRG.195282.37"; exon_number "5";
chr8	StringTie	exon	143992465	143992608	1000	+	.	gene_id "MSTRG.195282"; transcript_id "MSTRG.195282.37"; exon_number "6";
chr8	StringTie	exon	143992692	143993416	1000	+	.	gene_id "MSTRG.195282"; transcript_id "MSTRG.195282.37"; exon_number "7";
chr8	StringTie	transcript	143990068	143993460	1000	+	.	gene_id "MSTRG.195282"; transcript_id "MSTRG.195282.38";
chr8	StringTie	exon	143990068	143990199	1000	+	.	gene_id "MSTRG.195282"; transcript_id "MSTRG.195282.38"; exon_number "1";
chr8	StringTie	exon	143991200	143991602	1000	+	.	gene_id "MSTRG.195282"; transcript_id "MSTRG.195282.38"; exon_number "2";
chr8	StringTie	exon	143991692	143991804	1000	+	.	gene_id "MSTRG.195282"; transcript_id "MSTRG.195282.38"; exon_number "3";
chr8	StringTie	exon	143991878	143992078	1000	+	.	gene_id "MSTRG.195282"; transcript_id "MSTRG.195282.38"; exon_number "4";
chr8	StringTie	exon	143992245	143992608	1000	+	.	gene_id "MSTRG.195282"; transcript_id "MSTRG.195282.38"; exon_number "5";
chr8	StringTie	exon	143992692	143993106	1000	+	.	gene_id "MSTRG.195282"; transcript_id "MSTRG.195282.38"; exon_number "6";
chr8	StringTie	exon	143993192	143993460	1000	+	.	gene_id "MSTRG.195282"; transcript_id "MSTRG.195282.38"; exon_number "7";
chr8	StringTie	transcript	143990082	143993437	1000	+	.	gene_id "MSTRG.195282"; transcript_id "MSTRG.195282.39";
chr8	StringTie	exon	143990082	143990199	1000	+	.	gene_id "MSTRG.195282"; transcript_id "MSTRG.195282.39"; exon_number "1";
chr8	StringTie	exon	143991200	143991602	1000	+	.	gene_id "MSTRG.195282"; transcript_id "MSTRG.195282.39"; exon_number "2";
chr8	StringTie	exon	143991692	143991804	1000	+	.	gene_id "MSTRG.195282"; transcript_id "MSTRG.195282.39"; exon_number "3";
chr8	StringTie	exon	143992245	143992373	1000	+	.	gene_id "MSTRG.195282"; transcript_id "MSTRG.195282.39"; exon_number "4";
chr8	StringTie	exon	143992465	143992574	1000	+	.	gene_id "MSTRG.195282"; transcript_id "MSTRG.195282.39"; exon_number "5";
chr8	StringTie	exon	143992692	143993437	1000	+	.	gene_id "MSTRG.195282"; transcript_id "MSTRG.195282.39"; exon_number "6";
chr8	StringTie	transcript	143977004	143993416	1000	+	.	gene_id "MSTRG.195282"; transcript_id "MSTRG.195282.4";
chr8	StringTie	exon	143977004	143977051	1000	+	.	gene_id "MSTRG.195282"; transcript_id "MSTRG.195282.4"; exon_number "1";
chr8	StringTie	exon	143986061	143986250	1000	+	.	gene_id "MSTRG.195282"; transcript_id "MSTRG.195282.4"; exon_number "2";
chr8	StringTie	exon	143986997	143987094	1000	+	.	gene_id "MSTRG.195282"; transcript_id "MSTRG.195282.4"; exon_number "3";
chr8	StringTie	exon	143989879	143990311	1000	+	.	gene_id "MSTRG.195282"; transcript_id "MSTRG.195282.4"; exon_number "4";
chr8	StringTie	exon	143991200	143991602	1000	+	.	gene_id "MSTRG.195282"; transcript_id "MSTRG.195282.4"; exon_number "5";
chr8	StringTie	exon	143991700	143991804	1000	+	.	gene_id "MSTRG.195282"; transcript_id "MSTRG.195282.4"; exon_number "6";
chr8	StringTie	exon	143991878	143992078	1000	+	.	gene_id "MSTRG.195282"; transcript_id "MSTRG.195282.4"; exon_number "7";
chr8	StringTie	exon	143992245	143992373	1000	+	.	gene_id "MSTRG.195282"; transcript_id "MSTRG.195282.4"; exon_number "8";
chr8	StringTie	exon	143992465	143992608	1000	+	.	gene_id "MSTRG.195282"; transcript_id "MSTRG.195282.4"; exon_number "9";
chr8	StringTie	exon	143992692	143993416	1000	+	.	gene_id "MSTRG.195282"; transcript_id "MSTRG.195282.4"; exon_number "10";
chr8	StringTie	transcript	143990082	143993544	1000	+	.	gene_id "MSTRG.195282"; transcript_id "MSTRG.195282.40";
chr8	StringTie	exon	143990082	143990199	1000	+	.	gene_id "MSTRG.195282"; transcript_id "MSTRG.195282.40"; exon_number "1";
chr8	StringTie	exon	143991200	143991602	1000	+	.	gene_id "MSTRG.195282"; transcript_id "MSTRG.195282.40"; exon_number "2";
chr8	StringTie	exon	143991692	143991804	1000	+	.	gene_id "MSTRG.195282"; transcript_id "MSTRG.195282.40"; exon_number "3";
chr8	StringTie	exon	143991956	143992078	1000	+	.	gene_id "MSTRG.195282"; transcript_id "MSTRG.195282.40"; exon_number "4";
chr8	StringTie	exon	143992245	143992373	1000	+	.	gene_id "MSTRG.195282"; transcript_id "MSTRG.195282.40"; exon_number "5";
chr8	StringTie	exon	143992465	143992574	1000	+	.	gene_id "MSTRG.195282"; transcript_id "MSTRG.195282.40"; exon_number "6";
chr8	StringTie	exon	143992692	143993544	1000	+	.	gene_id "MSTRG.195282"; transcript_id "MSTRG.195282.40"; exon_number "7";
chr8	StringTie	transcript	143990083	143993425	1000	+	.	gene_id "MSTRG.195282"; transcript_id "MSTRG.195282.41";
chr8	StringTie	exon	143990083	143990311	1000	+	.	gene_id "MSTRG.195282"; transcript_id "MSTRG.195282.41"; exon_number "1";
chr8	StringTie	exon	143991200	143991602	1000	+	.	gene_id "MSTRG.195282"; transcript_id "MSTRG.195282.41"; exon_number "2";
chr8	StringTie	exon	143991692	143991804	1000	+	.	gene_id "MSTRG.195282"; transcript_id "MSTRG.195282.41"; exon_number "3";
chr8	StringTie	exon	143991878	143992078	1000	+	.	gene_id "MSTRG.195282"; transcript_id "MSTRG.195282.41"; exon_number "4";
chr8	StringTie	exon	143992245	143992373	1000	+	.	gene_id "MSTRG.195282"; transcript_id "MSTRG.195282.41"; exon_number "5";
chr8	StringTie	exon	143992465	143992574	1000	+	.	gene_id "MSTRG.195282"; transcript_id "MSTRG.195282.41"; exon_number "6";
chr8	StringTie	exon	143992692	143993425	1000	+	.	gene_id "MSTRG.195282"; transcript_id "MSTRG.195282.41"; exon_number "7";
chr8	StringTie	transcript	143990083	143993420	1000	+	.	gene_id "MSTRG.195282"; transcript_id "MSTRG.195282.42";
chr8	StringTie	exon	143990083	143990311	1000	+	.	gene_id "MSTRG.195282"; transcript_id "MSTRG.195282.42"; exon_number "1";
chr8	StringTie	exon	143991200	143991602	1000	+	.	gene_id "MSTRG.195282"; transcript_id "MSTRG.195282.42"; exon_number "2";
chr8	StringTie	exon	143991692	143991804	1000	+	.	gene_id "MSTRG.195282"; transcript_id "MSTRG.195282.42"; exon_number "3";
chr8	StringTie	exon	143991878	143992078	1000	+	.	gene_id "MSTRG.195282"; transcript_id "MSTRG.195282.42"; exon_number "4";
chr8	StringTie	exon	143992245	143992373	1000	+	.	gene_id "MSTRG.195282"; transcript_id "MSTRG.195282.42"; exon_number "5";
chr8	StringTie	exon	143992465	143992608	1000	+	.	gene_id "MSTRG.195282"; transcript_id "MSTRG.195282.42"; exon_number "6";
chr8	StringTie	exon	143992692	143992900	1000	+	.	gene_id "MSTRG.195282"; transcript_id "MSTRG.195282.42"; exon_number "7";
chr8	StringTie	exon	143992944	143993420	1000	+	.	gene_id "MSTRG.195282"; transcript_id "MSTRG.195282.42"; exon_number "8";
chr8	StringTie	transcript	143990084	143993492	1000	+	.	gene_id "MSTRG.195282"; transcript_id "MSTRG.195282.44";
chr8	StringTie	exon	143990084	143990311	1000	+	.	gene_id "MSTRG.195282"; transcript_id "MSTRG.195282.44"; exon_number "1";
chr8	StringTie	exon	143991200	143991602	1000	+	.	gene_id "MSTRG.195282"; transcript_id "MSTRG.195282.44"; exon_number "2";
chr8	StringTie	exon	143991692	143991804	1000	+	.	gene_id "MSTRG.195282"; transcript_id "MSTRG.195282.44"; exon_number "3";
chr8	StringTie	exon	143991902	143992078	1000	+	.	gene_id "MSTRG.195282"; transcript_id "MSTRG.195282.44"; exon_number "4";
chr8	StringTie	exon	143992245	143992608	1000	+	.	gene_id "MSTRG.195282"; transcript_id "MSTRG.195282.44"; exon_number "5";
chr8	StringTie	exon	143992692	143993492	1000	+	.	gene_id "MSTRG.195282"; transcript_id "MSTRG.195282.44"; exon_number "6";
chr8	StringTie	transcript	143990088	143993536	1000	+	.	gene_id "MSTRG.195282"; transcript_id "MSTRG.195282.45";
chr8	StringTie	exon	143990088	143990486	1000	+	.	gene_id "MSTRG.195282"; transcript_id "MSTRG.195282.45"; exon_number "1";
chr8	StringTie	exon	143991200	143991602	1000	+	.	gene_id "MSTRG.195282"; transcript_id "MSTRG.195282.45"; exon_number "2";
chr8	StringTie	exon	143991692	143991808	1000	+	.	gene_id "MSTRG.195282"; transcript_id "MSTRG.195282.45"; exon_number "3";
chr8	StringTie	exon	143991878	143992078	1000	+	.	gene_id "MSTRG.195282"; transcript_id "MSTRG.195282.45"; exon_number "4";
chr8	StringTie	exon	143992245	143992373	1000	+	.	gene_id "MSTRG.195282"; transcript_id "MSTRG.195282.45"; exon_number "5";
chr8	StringTie	exon	143992465	143992608	1000	+	.	gene_id "MSTRG.195282"; transcript_id "MSTRG.195282.45"; exon_number "6";
chr8	StringTie	exon	143992692	143993536	1000	+	.	gene_id "MSTRG.195282"; transcript_id "MSTRG.195282.45"; exon_number "7";
chr8	StringTie	transcript	143990090	143994751	1000	+	.	gene_id "MSTRG.195282"; transcript_id "MSTRG.195282.46";
chr8	StringTie	exon	143990090	143990199	1000	+	.	gene_id "MSTRG.195282"; transcript_id "MSTRG.195282.46"; exon_number "1";
chr8	StringTie	exon	143991200	143991602	1000	+	.	gene_id "MSTRG.195282"; transcript_id "MSTRG.195282.46"; exon_number "2";
chr8	StringTie	exon	143991692	143991804	1000	+	.	gene_id "MSTRG.195282"; transcript_id "MSTRG.195282.46"; exon_number "3";
chr8	StringTie	exon	143991878	143992078	1000	+	.	gene_id "MSTRG.195282"; transcript_id "MSTRG.195282.46"; exon_number "4";
chr8	StringTie	exon	143992245	143992608	1000	+	.	gene_id "MSTRG.195282"; transcript_id "MSTRG.195282.46"; exon_number "5";
chr8	StringTie	exon	143992692	143993565	1000	+	.	gene_id "MSTRG.195282"; transcript_id "MSTRG.195282.46"; exon_number "6";
chr8	StringTie	exon	143994399	143994504	1000	+	.	gene_id "MSTRG.195282"; transcript_id "MSTRG.195282.46"; exon_number "7";
chr8	StringTie	exon	143994644	143994751	1000	+	.	gene_id "MSTRG.195282"; transcript_id "MSTRG.195282.46"; exon_number "8";
chr8	StringTie	transcript	143990097	143993508	1000	+	.	gene_id "MSTRG.195282"; transcript_id "MSTRG.195282.47";
chr8	StringTie	exon	143990097	143990199	1000	+	.	gene_id "MSTRG.195282"; transcript_id "MSTRG.195282.47"; exon_number "1";
chr8	StringTie	exon	143991200	143991602	1000	+	.	gene_id "MSTRG.195282"; transcript_id "MSTRG.195282.47"; exon_number "2";
chr8	StringTie	exon	143991692	143991808	1000	+	.	gene_id "MSTRG.195282"; transcript_id "MSTRG.195282.47"; exon_number "3";
chr8	StringTie	exon	143991878	143992078	1000	+	.	gene_id "MSTRG.195282"; transcript_id "MSTRG.195282.47"; exon_number "4";
chr8	StringTie	exon	143992245	143992373	1000	+	.	gene_id "MSTRG.195282"; transcript_id "MSTRG.195282.47"; exon_number "5";
chr8	StringTie	exon	143992465	143992608	1000	+	.	gene_id "MSTRG.195282"; transcript_id "MSTRG.195282.47"; exon_number "6";
chr8	StringTie	exon	143992692	143993508	1000	+	.	gene_id "MSTRG.195282"; transcript_id "MSTRG.195282.47"; exon_number "7";
chr8	StringTie	transcript	143990100	143993725	1000	+	.	gene_id "MSTRG.195282"; transcript_id "MSTRG.195282.48";
chr8	StringTie	exon	143990100	143990199	1000	+	.	gene_id "MSTRG.195282"; transcript_id "MSTRG.195282.48"; exon_number "1";
chr8	StringTie	exon	143991200	143991455	1000	+	.	gene_id "MSTRG.195282"; transcript_id "MSTRG.195282.48"; exon_number "2";
chr8	StringTie	exon	143991485	143991602	1000	+	.	gene_id "MSTRG.195282"; transcript_id "MSTRG.195282.48"; exon_number "3";
chr8	StringTie	exon	143991692	143991804	1000	+	.	gene_id "MSTRG.195282"; transcript_id "MSTRG.195282.48"; exon_number "4";
chr8	StringTie	exon	143991878	143992078	1000	+	.	gene_id "MSTRG.195282"; transcript_id "MSTRG.195282.48"; exon_number "5";
chr8	StringTie	exon	143992245	143992373	1000	+	.	gene_id "MSTRG.195282"; transcript_id "MSTRG.195282.48"; exon_number "6";
chr8	StringTie	exon	143992465	143992608	1000	+	.	gene_id "MSTRG.195282"; transcript_id "MSTRG.195282.48"; exon_number "7";
chr8	StringTie	exon	143992692	143993725	1000	+	.	gene_id "MSTRG.195282"; transcript_id "MSTRG.195282.48"; exon_number "8";
chr8	StringTie	transcript	143978078	143983451	1000	+	.	gene_id "MSTRG.195282"; transcript_id "MSTRG.195282.5";
chr8	StringTie	exon	143978078	143982956	1000	+	.	gene_id "MSTRG.195282"; transcript_id "MSTRG.195282.5"; exon_number "1";
chr8	StringTie	exon	143983403	143983451	1000	+	.	gene_id "MSTRG.195282"; transcript_id "MSTRG.195282.5"; exon_number "2";
chr8	StringTie	transcript	143990108	143993436	1000	+	.	gene_id "MSTRG.195282"; transcript_id "MSTRG.195282.50";
chr8	StringTie	exon	143990108	143990199	1000	+	.	gene_id "MSTRG.195282"; transcript_id "MSTRG.195282.50"; exon_number "1";
chr8	StringTie	exon	143991200	143991437	1000	+	.	gene_id "MSTRG.195282"; transcript_id "MSTRG.195282.50"; exon_number "2";
chr8	StringTie	exon	143991497	143991602	1000	+	.	gene_id "MSTRG.195282"; transcript_id "MSTRG.195282.50"; exon_number "3";
chr8	StringTie	exon	143991692	143991804	1000	+	.	gene_id "MSTRG.195282"; transcript_id "MSTRG.195282.50"; exon_number "4";
chr8	StringTie	exon	143991878	143992078	1000	+	.	gene_id "MSTRG.195282"; transcript_id "MSTRG.195282.50"; exon_number "5";
chr8	StringTie	exon	143992245	143992373	1000	+	.	gene_id "MSTRG.195282"; transcript_id "MSTRG.195282.50"; exon_number "6";
chr8	StringTie	exon	143992465	143992608	1000	+	.	gene_id "MSTRG.195282"; transcript_id "MSTRG.195282.50"; exon_number "7";
chr8	StringTie	exon	143992692	143993436	1000	+	.	gene_id "MSTRG.195282"; transcript_id "MSTRG.195282.50"; exon_number "8";
chr8	StringTie	transcript	143990126	143993428	1000	+	.	gene_id "MSTRG.195282"; transcript_id "MSTRG.195282.51";
chr8	StringTie	exon	143990126	143990199	1000	+	.	gene_id "MSTRG.195282"; transcript_id "MSTRG.195282.51"; exon_number "1";
chr8	StringTie	exon	143991200	143991401	1000	+	.	gene_id "MSTRG.195282"; transcript_id "MSTRG.195282.51"; exon_number "2";
chr8	StringTie	exon	143991423	143991602	1000	+	.	gene_id "MSTRG.195282"; transcript_id "MSTRG.195282.51"; exon_number "3";
chr8	StringTie	exon	143991692	143991804	1000	+	.	gene_id "MSTRG.195282"; transcript_id "MSTRG.195282.51"; exon_number "4";
chr8	StringTie	exon	143991878	143992078	1000	+	.	gene_id "MSTRG.195282"; transcript_id "MSTRG.195282.51"; exon_number "5";
chr8	StringTie	exon	143992245	143992373	1000	+	.	gene_id "MSTRG.195282"; transcript_id "MSTRG.195282.51"; exon_number "6";
chr8	StringTie	exon	143992465	143992608	1000	+	.	gene_id "MSTRG.195282"; transcript_id "MSTRG.195282.51"; exon_number "7";
chr8	StringTie	exon	143992692	143993428	1000	+	.	gene_id "MSTRG.195282"; transcript_id "MSTRG.195282.51"; exon_number "8";
chr8	StringTie	transcript	143990136	143993416	1000	+	.	gene_id "MSTRG.195282"; transcript_id "MSTRG.195282.52";
chr8	StringTie	exon	143990136	143990199	1000	+	.	gene_id "MSTRG.195282"; transcript_id "MSTRG.195282.52"; exon_number "1";
chr8	StringTie	exon	143991200	143991602	1000	+	.	gene_id "MSTRG.195282"; transcript_id "MSTRG.195282.52"; exon_number "2";
chr8	StringTie	exon	143991692	143991804	1000	+	.	gene_id "MSTRG.195282"; transcript_id "MSTRG.195282.52"; exon_number "3";
chr8	StringTie	exon	143991878	143991949	1000	+	.	gene_id "MSTRG.195282"; transcript_id "MSTRG.195282.52"; exon_number "4";
chr8	StringTie	exon	143992030	143992078	1000	+	.	gene_id "MSTRG.195282"; transcript_id "MSTRG.195282.52"; exon_number "5";
chr8	StringTie	exon	143992245	143992373	1000	+	.	gene_id "MSTRG.195282"; transcript_id "MSTRG.195282.52"; exon_number "6";
chr8	StringTie	exon	143992465	143992608	1000	+	.	gene_id "MSTRG.195282"; transcript_id "MSTRG.195282.52"; exon_number "7";
chr8	StringTie	exon	143992692	143992870	1000	+	.	gene_id "MSTRG.195282"; transcript_id "MSTRG.195282.52"; exon_number "8";
chr8	StringTie	exon	143992999	143993416	1000	+	.	gene_id "MSTRG.195282"; transcript_id "MSTRG.195282.52"; exon_number "9";
chr8	StringTie	transcript	143990146	143993444	1000	+	.	gene_id "MSTRG.195282"; transcript_id "MSTRG.195282.53";
chr8	StringTie	exon	143990146	143990311	1000	+	.	gene_id "MSTRG.195282"; transcript_id "MSTRG.195282.53"; exon_number "1";
chr8	StringTie	exon	143991200	143991602	1000	+	.	gene_id "MSTRG.195282"; transcript_id "MSTRG.195282.53"; exon_number "2";
chr8	StringTie	exon	143991692	143991804	1000	+	.	gene_id "MSTRG.195282"; transcript_id "MSTRG.195282.53"; exon_number "3";
chr8	StringTie	exon	143991878	143992078	1000	+	.	gene_id "MSTRG.195282"; transcript_id "MSTRG.195282.53"; exon_number "4";
chr8	StringTie	exon	143992245	143992608	1000	+	.	gene_id "MSTRG.195282"; transcript_id "MSTRG.195282.53"; exon_number "5";
chr8	StringTie	exon	143992702	143993444	1000	+	.	gene_id "MSTRG.195282"; transcript_id "MSTRG.195282.53"; exon_number "6";
chr8	StringTie	transcript	143990251	143993428	1000	+	.	gene_id "MSTRG.195282"; transcript_id "MSTRG.195282.54";
chr8	StringTie	exon	143990251	143990315	1000	+	.	gene_id "MSTRG.195282"; transcript_id "MSTRG.195282.54"; exon_number "1";
chr8	StringTie	exon	143991200	143991602	1000	+	.	gene_id "MSTRG.195282"; transcript_id "MSTRG.195282.54"; exon_number "2";
chr8	StringTie	exon	143991692	143991804	1000	+	.	gene_id "MSTRG.195282"; transcript_id "MSTRG.195282.54"; exon_number "3";
chr8	StringTie	exon	143991902	143992078	1000	+	.	gene_id "MSTRG.195282"; transcript_id "MSTRG.195282.54"; exon_number "4";
chr8	StringTie	exon	143992245	143992373	1000	+	.	gene_id "MSTRG.195282"; transcript_id "MSTRG.195282.54"; exon_number "5";
chr8	StringTie	exon	143992465	143992608	1000	+	.	gene_id "MSTRG.195282"; transcript_id "MSTRG.195282.54"; exon_number "6";
chr8	StringTie	exon	143992692	143993428	1000	+	.	gene_id "MSTRG.195282"; transcript_id "MSTRG.195282.54"; exon_number "7";
chr8	StringTie	transcript	143990261	143993471	1000	+	.	gene_id "MSTRG.195282"; transcript_id "MSTRG.195282.55";
chr8	StringTie	exon	143990261	143990311	1000	+	.	gene_id "MSTRG.195282"; transcript_id "MSTRG.195282.55"; exon_number "1";
chr8	StringTie	exon	143991200	143992078	1000	+	.	gene_id "MSTRG.195282"; transcript_id "MSTRG.195282.55"; exon_number "2";
chr8	StringTie	exon	143992245	143992373	1000	+	.	gene_id "MSTRG.195282"; transcript_id "MSTRG.195282.55"; exon_number "3";
chr8	StringTie	exon	143992465	143992608	1000	+	.	gene_id "MSTRG.195282"; transcript_id "MSTRG.195282.55"; exon_number "4";
chr8	StringTie	exon	143992702	143993471	1000	+	.	gene_id "MSTRG.195282"; transcript_id "MSTRG.195282.55"; exon_number "5";
chr8	StringTie	transcript	143990363	143993517	1000	+	.	gene_id "MSTRG.195282"; transcript_id "MSTRG.195282.56";
chr8	StringTie	exon	143990363	143990486	1000	+	.	gene_id "MSTRG.195282"; transcript_id "MSTRG.195282.56"; exon_number "1";
chr8	StringTie	exon	143991200	143991602	1000	+	.	gene_id "MSTRG.195282"; transcript_id "MSTRG.195282.56"; exon_number "2";
chr8	StringTie	exon	143991692	143991804	1000	+	.	gene_id "MSTRG.195282"; transcript_id "MSTRG.195282.56"; exon_number "3";
chr8	StringTie	exon	143991878	143992078	1000	+	.	gene_id "MSTRG.195282"; transcript_id "MSTRG.195282.56"; exon_number "4";
chr8	StringTie	exon	143992262	143992373	1000	+	.	gene_id "MSTRG.195282"; transcript_id "MSTRG.195282.56"; exon_number "5";
chr8	StringTie	exon	143992465	143992608	1000	+	.	gene_id "MSTRG.195282"; transcript_id "MSTRG.195282.56"; exon_number "6";
chr8	StringTie	exon	143992692	143993517	1000	+	.	gene_id "MSTRG.195282"; transcript_id "MSTRG.195282.56"; exon_number "7";
chr8	StringTie	transcript	143990366	143993698	1000	+	.	gene_id "MSTRG.195282"; transcript_id "MSTRG.195282.57";
chr8	StringTie	exon	143990366	143990486	1000	+	.	gene_id "MSTRG.195282"; transcript_id "MSTRG.195282.57"; exon_number "1";
chr8	StringTie	exon	143991200	143991602	1000	+	.	gene_id "MSTRG.195282"; transcript_id "MSTRG.195282.57"; exon_number "2";
chr8	StringTie	exon	143991692	143991804	1000	+	.	gene_id "MSTRG.195282"; transcript_id "MSTRG.195282.57"; exon_number "3";
chr8	StringTie	exon	143991902	143992078	1000	+	.	gene_id "MSTRG.195282"; transcript_id "MSTRG.195282.57"; exon_number "4";
chr8	StringTie	exon	143992245	143992373	1000	+	.	gene_id "MSTRG.195282"; transcript_id "MSTRG.195282.57"; exon_number "5";
chr8	StringTie	exon	143992465	143992608	1000	+	.	gene_id "MSTRG.195282"; transcript_id "MSTRG.195282.57"; exon_number "6";
chr8	StringTie	exon	143992692	143993698	1000	+	.	gene_id "MSTRG.195282"; transcript_id "MSTRG.195282.57"; exon_number "7";
chr8	StringTie	transcript	143990374	143993525	1000	+	.	gene_id "MSTRG.195282"; transcript_id "MSTRG.195282.58";
chr8	StringTie	exon	143990374	143990486	1000	+	.	gene_id "MSTRG.195282"; transcript_id "MSTRG.195282.58"; exon_number "1";
chr8	StringTie	exon	143991200	143991602	1000	+	.	gene_id "MSTRG.195282"; transcript_id "MSTRG.195282.58"; exon_number "2";
chr8	StringTie	exon	143991692	143991804	1000	+	.	gene_id "MSTRG.195282"; transcript_id "MSTRG.195282.58"; exon_number "3";
chr8	StringTie	exon	143991888	143992078	1000	+	.	gene_id "MSTRG.195282"; transcript_id "MSTRG.195282.58"; exon_number "4";
chr8	StringTie	exon	143992245	143992373	1000	+	.	gene_id "MSTRG.195282"; transcript_id "MSTRG.195282.58"; exon_number "5";
chr8	StringTie	exon	143992465	143992608	1000	+	.	gene_id "MSTRG.195282"; transcript_id "MSTRG.195282.58"; exon_number "6";
chr8	StringTie	exon	143992692	143993525	1000	+	.	gene_id "MSTRG.195282"; transcript_id "MSTRG.195282.58"; exon_number "7";
chr8	StringTie	transcript	143990375	143993789	1000	+	.	gene_id "MSTRG.195282"; transcript_id "MSTRG.195282.59";
chr8	StringTie	exon	143990375	143990907	1000	+	.	gene_id "MSTRG.195282"; transcript_id "MSTRG.195282.59"; exon_number "1";
chr8	StringTie	exon	143991200	143991602	1000	+	.	gene_id "MSTRG.195282"; transcript_id "MSTRG.195282.59"; exon_number "2";
chr8	StringTie	exon	143991692	143991804	1000	+	.	gene_id "MSTRG.195282"; transcript_id "MSTRG.195282.59"; exon_number "3";
chr8	StringTie	exon	143991878	143992078	1000	+	.	gene_id "MSTRG.195282"; transcript_id "MSTRG.195282.59"; exon_number "4";
chr8	StringTie	exon	143992245	143992373	1000	+	.	gene_id "MSTRG.195282"; transcript_id "MSTRG.195282.59"; exon_number "5";
chr8	StringTie	exon	143992465	143992608	1000	+	.	gene_id "MSTRG.195282"; transcript_id "MSTRG.195282.59"; exon_number "6";
chr8	StringTie	exon	143992692	143993789	1000	+	.	gene_id "MSTRG.195282"; transcript_id "MSTRG.195282.59"; exon_number "7";
chr8	StringTie	transcript	143979106	143984102	1000	+	.	gene_id "MSTRG.195282"; transcript_id "MSTRG.195282.6";
chr8	StringTie	exon	143979106	143983030	1000	+	.	gene_id "MSTRG.195282"; transcript_id "MSTRG.195282.6"; exon_number "1";
chr8	StringTie	exon	143983330	143983724	1000	+	.	gene_id "MSTRG.195282"; transcript_id "MSTRG.195282.6"; exon_number "2";
chr8	StringTie	exon	143983749	143984102	1000	+	.	gene_id "MSTRG.195282"; transcript_id "MSTRG.195282.6"; exon_number "3";
chr8	StringTie	transcript	143990381	143993483	1000	+	.	gene_id "MSTRG.195282"; transcript_id "MSTRG.195282.60";
chr8	StringTie	exon	143990381	143990486	1000	+	.	gene_id "MSTRG.195282"; transcript_id "MSTRG.195282.60"; exon_number "1";
chr8	StringTie	exon	143991200	143991602	1000	+	.	gene_id "MSTRG.195282"; transcript_id "MSTRG.195282.60"; exon_number "2";
chr8	StringTie	exon	143991692	143991804	1000	+	.	gene_id "MSTRG.195282"; transcript_id "MSTRG.195282.60"; exon_number "3";
chr8	StringTie	exon	143991950	143992078	1000	+	.	gene_id "MSTRG.195282"; transcript_id "MSTRG.195282.60"; exon_number "4";
chr8	StringTie	exon	143992245	143992373	1000	+	.	gene_id "MSTRG.195282"; transcript_id "MSTRG.195282.60"; exon_number "5";
chr8	StringTie	exon	143992465	143992608	1000	+	.	gene_id "MSTRG.195282"; transcript_id "MSTRG.195282.60"; exon_number "6";
chr8	StringTie	exon	143992692	143993483	1000	+	.	gene_id "MSTRG.195282"; transcript_id "MSTRG.195282.60"; exon_number "7";
chr8	StringTie	transcript	143990384	143993508	1000	+	.	gene_id "MSTRG.195282"; transcript_id "MSTRG.195282.61";
chr8	StringTie	exon	143990384	143990486	1000	+	.	gene_id "MSTRG.195282"; transcript_id "MSTRG.195282.61"; exon_number "1";
chr8	StringTie	exon	143991200	143991602	1000	+	.	gene_id "MSTRG.195282"; transcript_id "MSTRG.195282.61"; exon_number "2";
chr8	StringTie	exon	143991692	143991804	1000	+	.	gene_id "MSTRG.195282"; transcript_id "MSTRG.195282.61"; exon_number "3";
chr8	StringTie	exon	143991956	143992078	1000	+	.	gene_id "MSTRG.195282"; transcript_id "MSTRG.195282.61"; exon_number "4";
chr8	StringTie	exon	143992245	143992373	1000	+	.	gene_id "MSTRG.195282"; transcript_id "MSTRG.195282.61"; exon_number "5";
chr8	StringTie	exon	143992465	143992608	1000	+	.	gene_id "MSTRG.195282"; transcript_id "MSTRG.195282.61"; exon_number "6";
chr8	StringTie	exon	143992692	143993508	1000	+	.	gene_id "MSTRG.195282"; transcript_id "MSTRG.195282.61"; exon_number "7";
chr8	StringTie	transcript	143990393	143995050	1000	+	.	gene_id "MSTRG.195282"; transcript_id "MSTRG.195282.62";
chr8	StringTie	exon	143990393	143990486	1000	+	.	gene_id "MSTRG.195282"; transcript_id "MSTRG.195282.62"; exon_number "1";
chr8	StringTie	exon	143991200	143991602	1000	+	.	gene_id "MSTRG.195282"; transcript_id "MSTRG.195282.62"; exon_number "2";
chr8	StringTie	exon	143991692	143991804	1000	+	.	gene_id "MSTRG.195282"; transcript_id "MSTRG.195282.62"; exon_number "3";
chr8	StringTie	exon	143991880	143992078	1000	+	.	gene_id "MSTRG.195282"; transcript_id "MSTRG.195282.62"; exon_number "4";
chr8	StringTie	exon	143992245	143992373	1000	+	.	gene_id "MSTRG.195282"; transcript_id "MSTRG.195282.62"; exon_number "5";
chr8	StringTie	exon	143992465	143992608	1000	+	.	gene_id "MSTRG.195282"; transcript_id "MSTRG.195282.62"; exon_number "6";
chr8	StringTie	exon	143992692	143995050	1000	+	.	gene_id "MSTRG.195282"; transcript_id "MSTRG.195282.62"; exon_number "7";
chr8	StringTie	transcript	143990393	143993420	1000	+	.	gene_id "MSTRG.195282"; transcript_id "MSTRG.195282.63";
chr8	StringTie	exon	143990393	143990486	1000	+	.	gene_id "MSTRG.195282"; transcript_id "MSTRG.195282.63"; exon_number "1";
chr8	StringTie	exon	143991200	143991602	1000	+	.	gene_id "MSTRG.195282"; transcript_id "MSTRG.195282.63"; exon_number "2";
chr8	StringTie	exon	143991692	143991804	1000	+	.	gene_id "MSTRG.195282"; transcript_id "MSTRG.195282.63"; exon_number "3";
chr8	StringTie	exon	143991902	143992078	1000	+	.	gene_id "MSTRG.195282"; transcript_id "MSTRG.195282.63"; exon_number "4";
chr8	StringTie	exon	143992245	143992373	1000	+	.	gene_id "MSTRG.195282"; transcript_id "MSTRG.195282.63"; exon_number "5";
chr8	StringTie	exon	143992465	143992574	1000	+	.	gene_id "MSTRG.195282"; transcript_id "MSTRG.195282.63"; exon_number "6";
chr8	StringTie	exon	143992692	143993420	1000	+	.	gene_id "MSTRG.195282"; transcript_id "MSTRG.195282.63"; exon_number "7";
chr8	StringTie	transcript	143990394	143993505	1000	+	.	gene_id "MSTRG.195282"; transcript_id "MSTRG.195282.64";
chr8	StringTie	exon	143990394	143990486	1000	+	.	gene_id "MSTRG.195282"; transcript_id "MSTRG.195282.64"; exon_number "1";
chr8	StringTie	exon	143991200	143991602	1000	+	.	gene_id "MSTRG.195282"; transcript_id "MSTRG.195282.64"; exon_number "2";
chr8	StringTie	exon	143991692	143991804	1000	+	.	gene_id "MSTRG.195282"; transcript_id "MSTRG.195282.64"; exon_number "3";
chr8	StringTie	exon	143991878	143992078	1000	+	.	gene_id "MSTRG.195282"; transcript_id "MSTRG.195282.64"; exon_number "4";
chr8	StringTie	exon	143992245	143992373	1000	+	.	gene_id "MSTRG.195282"; transcript_id "MSTRG.195282.64"; exon_number "5";
chr8	StringTie	exon	143992465	143992574	1000	+	.	gene_id "MSTRG.195282"; transcript_id "MSTRG.195282.64"; exon_number "6";
chr8	StringTie	exon	143992692	143993505	1000	+	.	gene_id "MSTRG.195282"; transcript_id "MSTRG.195282.64"; exon_number "7";
chr8	StringTie	transcript	143990414	143995741	1000	+	.	gene_id "MSTRG.195282"; transcript_id "MSTRG.195282.65";
chr8	StringTie	exon	143990414	143991081	1000	+	.	gene_id "MSTRG.195282"; transcript_id "MSTRG.195282.65"; exon_number "1";
chr8	StringTie	exon	143991200	143991602	1000	+	.	gene_id "MSTRG.195282"; transcript_id "MSTRG.195282.65"; exon_number "2";
chr8	StringTie	exon	143991692	143991804	1000	+	.	gene_id "MSTRG.195282"; transcript_id "MSTRG.195282.65"; exon_number "3";
chr8	StringTie	exon	143991878	143992078	1000	+	.	gene_id "MSTRG.195282"; transcript_id "MSTRG.195282.65"; exon_number "4";
chr8	StringTie	exon	143992245	143992373	1000	+	.	gene_id "MSTRG.195282"; transcript_id "MSTRG.195282.65"; exon_number "5";
chr8	StringTie	exon	143992465	143992608	1000	+	.	gene_id "MSTRG.195282"; transcript_id "MSTRG.195282.65"; exon_number "6";
chr8	StringTie	exon	143992692	143993565	1000	+	.	gene_id "MSTRG.195282"; transcript_id "MSTRG.195282.65"; exon_number "7";
chr8	StringTie	exon	143994399	143995741	1000	+	.	gene_id "MSTRG.195282"; transcript_id "MSTRG.195282.65"; exon_number "8";
chr8	StringTie	transcript	143990415	143993432	1000	+	.	gene_id "MSTRG.195282"; transcript_id "MSTRG.195282.66";
chr8	StringTie	exon	143990415	143990486	1000	+	.	gene_id "MSTRG.195282"; transcript_id "MSTRG.195282.66"; exon_number "1";
chr8	StringTie	exon	143991200	143991602	1000	+	.	gene_id "MSTRG.195282"; transcript_id "MSTRG.195282.66"; exon_number "2";
chr8	StringTie	exon	143991692	143991804	1000	+	.	gene_id "MSTRG.195282"; transcript_id "MSTRG.195282.66"; exon_number "3";
chr8	StringTie	exon	143991878	143992074	1000	+	.	gene_id "MSTRG.195282"; transcript_id "MSTRG.195282.66"; exon_number "4";
chr8	StringTie	exon	143992238	143992373	1000	+	.	gene_id "MSTRG.195282"; transcript_id "MSTRG.195282.66"; exon_number "5";
chr8	StringTie	exon	143992465	143992608	1000	+	.	gene_id "MSTRG.195282"; transcript_id "MSTRG.195282.66"; exon_number "6";
chr8	StringTie	exon	143992692	143993432	1000	+	.	gene_id "MSTRG.195282"; transcript_id "MSTRG.195282.66"; exon_number "7";
chr8	StringTie	transcript	143990427	143993458	1000	+	.	gene_id "MSTRG.195282"; transcript_id "MSTRG.195282.67";
chr8	StringTie	exon	143990427	143990486	1000	+	.	gene_id "MSTRG.195282"; transcript_id "MSTRG.195282.67"; exon_number "1";
chr8	StringTie	exon	143991200	143991602	1000	+	.	gene_id "MSTRG.195282"; transcript_id "MSTRG.195282.67"; exon_number "2";
chr8	StringTie	exon	143991692	143991803	1000	+	.	gene_id "MSTRG.195282"; transcript_id "MSTRG.195282.67"; exon_number "3";
chr8	StringTie	exon	143991878	143992078	1000	+	.	gene_id "MSTRG.195282"; transcript_id "MSTRG.195282.67"; exon_number "4";
chr8	StringTie	exon	143992245	143992373	1000	+	.	gene_id "MSTRG.195282"; transcript_id "MSTRG.195282.67"; exon_number "5";
chr8	StringTie	exon	143992465	143992608	1000	+	.	gene_id "MSTRG.195282"; transcript_id "MSTRG.195282.67"; exon_number "6";
chr8	StringTie	exon	143992692	143993458	1000	+	.	gene_id "MSTRG.195282"; transcript_id "MSTRG.195282.67"; exon_number "7";
chr8	StringTie	transcript	143990436	143993478	1000	+	.	gene_id "MSTRG.195282"; transcript_id "MSTRG.195282.68";
chr8	StringTie	exon	143990436	143990486	1000	+	.	gene_id "MSTRG.195282"; transcript_id "MSTRG.195282.68"; exon_number "1";
chr8	StringTie	exon	143991200	143991602	1000	+	.	gene_id "MSTRG.195282"; transcript_id "MSTRG.195282.68"; exon_number "2";
chr8	StringTie	exon	143991692	143991807	1000	+	.	gene_id "MSTRG.195282"; transcript_id "MSTRG.195282.68"; exon_number "3";
chr8	StringTie	exon	143991940	143992070	1000	+	.	gene_id "MSTRG.195282"; transcript_id "MSTRG.195282.68"; exon_number "4";
chr8	StringTie	exon	143992265	143992373	1000	+	.	gene_id "MSTRG.195282"; transcript_id "MSTRG.195282.68"; exon_number "5";
chr8	StringTie	exon	143992465	143992608	1000	+	.	gene_id "MSTRG.195282"; transcript_id "MSTRG.195282.68"; exon_number "6";
chr8	StringTie	exon	143992692	143993478	1000	+	.	gene_id "MSTRG.195282"; transcript_id "MSTRG.195282.68"; exon_number "7";
chr8	StringTie	transcript	143990441	143993419	1000	+	.	gene_id "MSTRG.195282"; transcript_id "MSTRG.195282.69";
chr8	StringTie	exon	143990441	143990486	1000	+	.	gene_id "MSTRG.195282"; transcript_id "MSTRG.195282.69"; exon_number "1";
chr8	StringTie	exon	143991200	143991401	1000	+	.	gene_id "MSTRG.195282"; transcript_id "MSTRG.195282.69"; exon_number "2";
chr8	StringTie	exon	143991423	143991602	1000	+	.	gene_id "MSTRG.195282"; transcript_id "MSTRG.195282.69"; exon_number "3";
chr8	StringTie	exon	143991692	143991808	1000	+	.	gene_id "MSTRG.195282"; transcript_id "MSTRG.195282.69"; exon_number "4";
chr8	StringTie	exon	143991878	143992078	1000	+	.	gene_id "MSTRG.195282"; transcript_id "MSTRG.195282.69"; exon_number "5";
chr8	StringTie	exon	143992245	143992373	1000	+	.	gene_id "MSTRG.195282"; transcript_id "MSTRG.195282.69"; exon_number "6";
chr8	StringTie	exon	143992465	143992608	1000	+	.	gene_id "MSTRG.195282"; transcript_id "MSTRG.195282.69"; exon_number "7";
chr8	StringTie	exon	143992692	143993419	1000	+	.	gene_id "MSTRG.195282"; transcript_id "MSTRG.195282.69"; exon_number "8";
chr8	StringTie	transcript	143979227	143994341	1000	+	.	gene_id "MSTRG.195282"; transcript_id "MSTRG.195282.7";
chr8	StringTie	exon	143979227	143982980	1000	+	.	gene_id "MSTRG.195282"; transcript_id "MSTRG.195282.7"; exon_number "1";
chr8	StringTie	exon	143984156	143984245	1000	+	.	gene_id "MSTRG.195282"; transcript_id "MSTRG.195282.7"; exon_number "2";
chr8	StringTie	exon	143984805	143985193	1000	+	.	gene_id "MSTRG.195282"; transcript_id "MSTRG.195282.7"; exon_number "3";
chr8	StringTie	exon	143985458	143985508	1000	+	.	gene_id "MSTRG.195282"; transcript_id "MSTRG.195282.7"; exon_number "4";
chr8	StringTie	exon	143986061	143986250	1000	+	.	gene_id "MSTRG.195282"; transcript_id "MSTRG.195282.7"; exon_number "5";
chr8	StringTie	exon	143986997	143987094	1000	+	.	gene_id "MSTRG.195282"; transcript_id "MSTRG.195282.7"; exon_number "6";
chr8	StringTie	exon	143989879	143990311	1000	+	.	gene_id "MSTRG.195282"; transcript_id "MSTRG.195282.7"; exon_number "7";
chr8	StringTie	exon	143991200	143991602	1000	+	.	gene_id "MSTRG.195282"; transcript_id "MSTRG.195282.7"; exon_number "8";
chr8	StringTie	exon	143991692	143991804	1000	+	.	gene_id "MSTRG.195282"; transcript_id "MSTRG.195282.7"; exon_number "9";
chr8	StringTie	exon	143991878	143992078	1000	+	.	gene_id "MSTRG.195282"; transcript_id "MSTRG.195282.7"; exon_number "10";
chr8	StringTie	exon	143992245	143992373	1000	+	.	gene_id "MSTRG.195282"; transcript_id "MSTRG.195282.7"; exon_number "11";
chr8	StringTie	exon	143992465	143992608	1000	+	.	gene_id "MSTRG.195282"; transcript_id "MSTRG.195282.7"; exon_number "12";
chr8	StringTie	exon	143992692	143993565	1000	+	.	gene_id "MSTRG.195282"; transcript_id "MSTRG.195282.7"; exon_number "13";
chr8	StringTie	exon	143994313	143994341	1000	+	.	gene_id "MSTRG.195282"; transcript_id "MSTRG.195282.7"; exon_number "14";
chr8	StringTie	transcript	143990559	143993519	1000	+	.	gene_id "MSTRG.195282"; transcript_id "MSTRG.195282.70";
chr8	StringTie	exon	143990559	143990907	1000	+	.	gene_id "MSTRG.195282"; transcript_id "MSTRG.195282.70"; exon_number "1";
chr8	StringTie	exon	143991200	143991602	1000	+	.	gene_id "MSTRG.195282"; transcript_id "MSTRG.195282.70"; exon_number "2";
chr8	StringTie	exon	143991692	143991804	1000	+	.	gene_id "MSTRG.195282"; transcript_id "MSTRG.195282.70"; exon_number "3";
chr8	StringTie	exon	143991956	143992078	1000	+	.	gene_id "MSTRG.195282"; transcript_id "MSTRG.195282.70"; exon_number "4";
chr8	StringTie	exon	143992245	143992373	1000	+	.	gene_id "MSTRG.195282"; transcript_id "MSTRG.195282.70"; exon_number "5";
chr8	StringTie	exon	143992465	143992608	1000	+	.	gene_id "MSTRG.195282"; transcript_id "MSTRG.195282.70"; exon_number "6";
chr8	StringTie	exon	143992692	143993519	1000	+	.	gene_id "MSTRG.195282"; transcript_id "MSTRG.195282.70"; exon_number "7";
chr8	StringTie	transcript	143990674	143993443	1000	+	.	gene_id "MSTRG.195282"; transcript_id "MSTRG.195282.71";
chr8	StringTie	exon	143990674	143990907	1000	+	.	gene_id "MSTRG.195282"; transcript_id "MSTRG.195282.71"; exon_number "1";
chr8	StringTie	exon	143991200	143991602	1000	+	.	gene_id "MSTRG.195282"; transcript_id "MSTRG.195282.71"; exon_number "2";
chr8	StringTie	exon	143991692	143991808	1000	+	.	gene_id "MSTRG.195282"; transcript_id "MSTRG.195282.71"; exon_number "3";
chr8	StringTie	exon	143991878	143992078	1000	+	.	gene_id "MSTRG.195282"; transcript_id "MSTRG.195282.71"; exon_number "4";
chr8	StringTie	exon	143992245	143992373	1000	+	.	gene_id "MSTRG.195282"; transcript_id "MSTRG.195282.71"; exon_number "5";
chr8	StringTie	exon	143992465	143992608	1000	+	.	gene_id "MSTRG.195282"; transcript_id "MSTRG.195282.71"; exon_number "6";
chr8	StringTie	exon	143992692	143993443	1000	+	.	gene_id "MSTRG.195282"; transcript_id "MSTRG.195282.71"; exon_number "7";
chr8	StringTie	transcript	143990677	143993438	1000	+	.	gene_id "MSTRG.195282"; transcript_id "MSTRG.195282.72";
chr8	StringTie	exon	143990677	143990907	1000	+	.	gene_id "MSTRG.195282"; transcript_id "MSTRG.195282.72"; exon_number "1";
chr8	StringTie	exon	143991200	143991602	1000	+	.	gene_id "MSTRG.195282"; transcript_id "MSTRG.195282.72"; exon_number "2";
chr8	StringTie	exon	143991692	143991804	1000	+	.	gene_id "MSTRG.195282"; transcript_id "MSTRG.195282.72"; exon_number "3";
chr8	StringTie	exon	143991902	143992078	1000	+	.	gene_id "MSTRG.195282"; transcript_id "MSTRG.195282.72"; exon_number "4";
chr8	StringTie	exon	143992245	143992373	1000	+	.	gene_id "MSTRG.195282"; transcript_id "MSTRG.195282.72"; exon_number "5";
chr8	StringTie	exon	143992465	143992608	1000	+	.	gene_id "MSTRG.195282"; transcript_id "MSTRG.195282.72"; exon_number "6";
chr8	StringTie	exon	143992692	143993438	1000	+	.	gene_id "MSTRG.195282"; transcript_id "MSTRG.195282.72"; exon_number "7";
chr8	StringTie	transcript	143990703	143993472	1000	+	.	gene_id "MSTRG.195282"; transcript_id "MSTRG.195282.74";
chr8	StringTie	exon	143990703	143990907	1000	+	.	gene_id "MSTRG.195282"; transcript_id "MSTRG.195282.74"; exon_number "1";
chr8	StringTie	exon	143991200	143991602	1000	+	.	gene_id "MSTRG.195282"; transcript_id "MSTRG.195282.74"; exon_number "2";
chr8	StringTie	exon	143991692	143991804	1000	+	.	gene_id "MSTRG.195282"; transcript_id "MSTRG.195282.74"; exon_number "3";
chr8	StringTie	exon	143991878	143992078	1000	+	.	gene_id "MSTRG.195282"; transcript_id "MSTRG.195282.74"; exon_number "4";
chr8	StringTie	exon	143992245	143992373	1000	+	.	gene_id "MSTRG.195282"; transcript_id "MSTRG.195282.74"; exon_number "5";
chr8	StringTie	exon	143992465	143992574	1000	+	.	gene_id "MSTRG.195282"; transcript_id "MSTRG.195282.74"; exon_number "6";
chr8	StringTie	exon	143992692	143993472	1000	+	.	gene_id "MSTRG.195282"; transcript_id "MSTRG.195282.74"; exon_number "7";
chr8	StringTie	transcript	143990969	143993583	1000	+	.	gene_id "MSTRG.195282"; transcript_id "MSTRG.195282.75";
chr8	StringTie	exon	143990969	143991123	1000	+	.	gene_id "MSTRG.195282"; transcript_id "MSTRG.195282.75"; exon_number "1";
chr8	StringTie	exon	143991200	143991602	1000	+	.	gene_id "MSTRG.195282"; transcript_id "MSTRG.195282.75"; exon_number "2";
chr8	StringTie	exon	143991692	143991804	1000	+	.	gene_id "MSTRG.195282"; transcript_id "MSTRG.195282.75"; exon_number "3";
chr8	StringTie	exon	143991878	143992078	1000	+	.	gene_id "MSTRG.195282"; transcript_id "MSTRG.195282.75"; exon_number "4";
chr8	StringTie	exon	143992245	143992373	1000	+	.	gene_id "MSTRG.195282"; transcript_id "MSTRG.195282.75"; exon_number "5";
chr8	StringTie	exon	143992465	143992608	1000	+	.	gene_id "MSTRG.195282"; transcript_id "MSTRG.195282.75"; exon_number "6";
chr8	StringTie	exon	143992692	143993583	1000	+	.	gene_id "MSTRG.195282"; transcript_id "MSTRG.195282.75"; exon_number "7";
chr8	StringTie	transcript	143991041	143993447	1000	+	.	gene_id "MSTRG.195282"; transcript_id "MSTRG.195282.76";
chr8	StringTie	exon	143991041	143991081	1000	+	.	gene_id "MSTRG.195282"; transcript_id "MSTRG.195282.76"; exon_number "1";
chr8	StringTie	exon	143991200	143991602	1000	+	.	gene_id "MSTRG.195282"; transcript_id "MSTRG.195282.76"; exon_number "2";
chr8	StringTie	exon	143991692	143991808	1000	+	.	gene_id "MSTRG.195282"; transcript_id "MSTRG.195282.76"; exon_number "3";
chr8	StringTie	exon	143991878	143992078	1000	+	.	gene_id "MSTRG.195282"; transcript_id "MSTRG.195282.76"; exon_number "4";
chr8	StringTie	exon	143992245	143992373	1000	+	.	gene_id "MSTRG.195282"; transcript_id "MSTRG.195282.76"; exon_number "5";
chr8	StringTie	exon	143992465	143992608	1000	+	.	gene_id "MSTRG.195282"; transcript_id "MSTRG.195282.76"; exon_number "6";
chr8	StringTie	exon	143992692	143993447	1000	+	.	gene_id "MSTRG.195282"; transcript_id "MSTRG.195282.76"; exon_number "7";
chr8	StringTie	transcript	143982929	143994751	1000	+	.	gene_id "MSTRG.195282"; transcript_id "MSTRG.195282.8";
chr8	StringTie	exon	143982929	143983030	1000	+	.	gene_id "MSTRG.195282"; transcript_id "MSTRG.195282.8"; exon_number "1";
chr8	StringTie	exon	143983330	143983592	1000	+	.	gene_id "MSTRG.195282"; transcript_id "MSTRG.195282.8"; exon_number "2";
chr8	StringTie	exon	143983674	143983954	1000	+	.	gene_id "MSTRG.195282"; transcript_id "MSTRG.195282.8"; exon_number "3";
chr8	StringTie	exon	143984518	143984597	1000	+	.	gene_id "MSTRG.195282"; transcript_id "MSTRG.195282.8"; exon_number "4";
chr8	StringTie	exon	143984805	143984860	1000	+	.	gene_id "MSTRG.195282"; transcript_id "MSTRG.195282.8"; exon_number "5";
chr8	StringTie	exon	143985032	143985193	1000	+	.	gene_id "MSTRG.195282"; transcript_id "MSTRG.195282.8"; exon_number "6";
chr8	StringTie	exon	143985458	143985508	1000	+	.	gene_id "MSTRG.195282"; transcript_id "MSTRG.195282.8"; exon_number "7";
chr8	StringTie	exon	143986061	143986250	1000	+	.	gene_id "MSTRG.195282"; transcript_id "MSTRG.195282.8"; exon_number "8";
chr8	StringTie	exon	143986997	143987094	1000	+	.	gene_id "MSTRG.195282"; transcript_id "MSTRG.195282.8"; exon_number "9";
chr8	StringTie	exon	143989879	143990311	1000	+	.	gene_id "MSTRG.195282"; transcript_id "MSTRG.195282.8"; exon_number "10";
chr8	StringTie	exon	143991200	143991602	1000	+	.	gene_id "MSTRG.195282"; transcript_id "MSTRG.195282.8"; exon_number "11";
chr8	StringTie	exon	143991692	143991804	1000	+	.	gene_id "MSTRG.195282"; transcript_id "MSTRG.195282.8"; exon_number "12";
chr8	StringTie	exon	143991878	143992078	1000	+	.	gene_id "MSTRG.195282"; transcript_id "MSTRG.195282.8"; exon_number "13";
chr8	StringTie	exon	143992245	143992608	1000	+	.	gene_id "MSTRG.195282"; transcript_id "MSTRG.195282.8"; exon_number "14";
chr8	StringTie	exon	143992692	143993565	1000	+	.	gene_id "MSTRG.195282"; transcript_id "MSTRG.195282.8"; exon_number "15";
chr8	StringTie	exon	143994399	143994504	1000	+	.	gene_id "MSTRG.195282"; transcript_id "MSTRG.195282.8"; exon_number "16";
chr8	StringTie	exon	143994644	143994751	1000	+	.	gene_id "MSTRG.195282"; transcript_id "MSTRG.195282.8"; exon_number "17";
chr8	StringTie	transcript	143982934	143993482	1000	+	.	gene_id "MSTRG.195282"; transcript_id "MSTRG.195282.9";
chr8	StringTie	exon	143982934	143982980	1000	+	.	gene_id "MSTRG.195282"; transcript_id "MSTRG.195282.9"; exon_number "1";
chr8	StringTie	exon	143983196	143983424	1000	+	.	gene_id "MSTRG.195282"; transcript_id "MSTRG.195282.9"; exon_number "2";
chr8	StringTie	exon	143983593	143983748	1000	+	.	gene_id "MSTRG.195282"; transcript_id "MSTRG.195282.9"; exon_number "3";
chr8	StringTie	exon	143984348	143984832	1000	+	.	gene_id "MSTRG.195282"; transcript_id "MSTRG.195282.9"; exon_number "4";
chr8	StringTie	exon	143984903	143985193	1000	+	.	gene_id "MSTRG.195282"; transcript_id "MSTRG.195282.9"; exon_number "5";
chr8	StringTie	exon	143985458	143985665	1000	+	.	gene_id "MSTRG.195282"; transcript_id "MSTRG.195282.9"; exon_number "6";
chr8	StringTie	exon	143986061	143986250	1000	+	.	gene_id "MSTRG.195282"; transcript_id "MSTRG.195282.9"; exon_number "7";
chr8	StringTie	exon	143986997	143987094	1000	+	.	gene_id "MSTRG.195282"; transcript_id "MSTRG.195282.9"; exon_number "8";
chr8	StringTie	exon	143990087	143990199	1000	+	.	gene_id "MSTRG.195282"; transcript_id "MSTRG.195282.9"; exon_number "9";
chr8	StringTie	exon	143991200	143991602	1000	+	.	gene_id "MSTRG.195282"; transcript_id "MSTRG.195282.9"; exon_number "10";
chr8	StringTie	exon	143991692	143991804	1000	+	.	gene_id "MSTRG.195282"; transcript_id "MSTRG.195282.9"; exon_number "11";
chr8	StringTie	exon	143991878	143992078	1000	+	.	gene_id "MSTRG.195282"; transcript_id "MSTRG.195282.9"; exon_number "12";
chr8	StringTie	exon	143992245	143992373	1000	+	.	gene_id "MSTRG.195282"; transcript_id "MSTRG.195282.9"; exon_number "13";
chr8	StringTie	exon	143992465	143992608	1000	+	.	gene_id "MSTRG.195282"; transcript_id "MSTRG.195282.9"; exon_number "14";
chr8	StringTie	exon	143992692	143993482	1000	+	.	gene_id "MSTRG.195282"; transcript_id "MSTRG.195282.9"; exon_number "15";
chr8	StringTie	transcript	144012414	144047085	1000	+	.	gene_id "MSTRG.195283"; transcript_id "ENST00000377470"; gene_name "SPATC1"; ref_gene_id "ENSG00000186583";
chr8	StringTie	exon	144012414	144012726	1000	+	.	gene_id "MSTRG.195283"; transcript_id "ENST00000377470"; exon_number "1"; gene_name "SPATC1"; ref_gene_id "ENSG00000186583";
chr8	StringTie	exon	144039909	144040463	1000	+	.	gene_id "MSTRG.195283"; transcript_id "ENST00000377470"; exon_number "2"; gene_name "SPATC1"; ref_gene_id "ENSG00000186583";
chr8	StringTie	exon	144040568	144041107	1000	+	.	gene_id "MSTRG.195283"; transcript_id "ENST00000377470"; exon_number "3"; gene_name "SPATC1"; ref_gene_id "ENSG00000186583";
chr8	StringTie	exon	144041232	144041371	1000	+	.	gene_id "MSTRG.195283"; transcript_id "ENST00000377470"; exon_number "4"; gene_name "SPATC1"; ref_gene_id "ENSG00000186583";
chr8	StringTie	exon	144046627	144047085	1000	+	.	gene_id "MSTRG.195283"; transcript_id "ENST00000377470"; exon_number "5"; gene_name "SPATC1"; ref_gene_id "ENSG00000186583";
chr8	StringTie	transcript	144012426	144047025	1000	+	.	gene_id "MSTRG.195283"; transcript_id "ENST00000447830"; gene_name "SPATC1"; ref_gene_id "ENSG00000186583";
chr8	StringTie	exon	144012426	144012726	1000	+	.	gene_id "MSTRG.195283"; transcript_id "ENST00000447830"; exon_number "1"; gene_name "SPATC1"; ref_gene_id "ENSG00000186583";
chr8	StringTie	exon	144039909	144040463	1000	+	.	gene_id "MSTRG.195283"; transcript_id "ENST00000447830"; exon_number "2"; gene_name "SPATC1"; ref_gene_id "ENSG00000186583";
chr8	StringTie	exon	144040568	144041107	1000	+	.	gene_id "MSTRG.195283"; transcript_id "ENST00000447830"; exon_number "3"; gene_name "SPATC1"; ref_gene_id "ENSG00000186583";
chr8	StringTie	exon	144046627	144047025	1000	+	.	gene_id "MSTRG.195283"; transcript_id "ENST00000447830"; exon_number "4"; gene_name "SPATC1"; ref_gene_id "ENSG00000186583";
chr8	StringTie	transcript	144049557	144051522	1000	+	.	gene_id "MSTRG.195283"; transcript_id "ENST00000528912"; gene_name "SMPD5"; ref_gene_id "ENSG00000204791";
chr8	StringTie	exon	144049557	144049899	1000	+	.	gene_id "MSTRG.195283"; transcript_id "ENST00000528912"; exon_number "1"; gene_name "SMPD5"; ref_gene_id "ENSG00000204791";
chr8	StringTie	exon	144049987	144050059	1000	+	.	gene_id "MSTRG.195283"; transcript_id "ENST00000528912"; exon_number "2"; gene_name "SMPD5"; ref_gene_id "ENSG00000204791";
chr8	StringTie	exon	144050303	144050458	1000	+	.	gene_id "MSTRG.195283"; transcript_id "ENST00000528912"; exon_number "3"; gene_name "SMPD5"; ref_gene_id "ENSG00000204791";
chr8	StringTie	exon	144050539	144050628	1000	+	.	gene_id "MSTRG.195283"; transcript_id "ENST00000528912"; exon_number "4"; gene_name "SMPD5"; ref_gene_id "ENSG00000204791";
chr8	StringTie	exon	144050795	144051522	1000	+	.	gene_id "MSTRG.195283"; transcript_id "ENST00000528912"; exon_number "5"; gene_name "SMPD5"; ref_gene_id "ENSG00000204791";
chr8	StringTie	transcript	144049129	144051066	1000	+	.	gene_id "MSTRG.195283"; transcript_id "ENST00000561181"; gene_name "SMPD5"; ref_gene_id "ENSG00000204791";
chr8	StringTie	exon	144049129	144049899	1000	+	.	gene_id "MSTRG.195283"; transcript_id "ENST00000561181"; exon_number "1"; gene_name "SMPD5"; ref_gene_id "ENSG00000204791";
chr8	StringTie	exon	144049987	144050059	1000	+	.	gene_id "MSTRG.195283"; transcript_id "ENST00000561181"; exon_number "2"; gene_name "SMPD5"; ref_gene_id "ENSG00000204791";
chr8	StringTie	exon	144050303	144050458	1000	+	.	gene_id "MSTRG.195283"; transcript_id "ENST00000561181"; exon_number "3"; gene_name "SMPD5"; ref_gene_id "ENSG00000204791";
chr8	StringTie	exon	144050539	144050628	1000	+	.	gene_id "MSTRG.195283"; transcript_id "ENST00000561181"; exon_number "4"; gene_name "SMPD5"; ref_gene_id "ENSG00000204791";
chr8	StringTie	exon	144050795	144050858	1000	+	.	gene_id "MSTRG.195283"; transcript_id "ENST00000561181"; exon_number "5"; gene_name "SMPD5"; ref_gene_id "ENSG00000204791";
chr8	StringTie	exon	144050942	144051066	1000	+	.	gene_id "MSTRG.195283"; transcript_id "ENST00000561181"; exon_number "6"; gene_name "SMPD5"; ref_gene_id "ENSG00000204791";
chr8	StringTie	transcript	144011770	144051728	1000	+	.	gene_id "MSTRG.195283"; transcript_id "MSTRG.195283.1";
chr8	StringTie	exon	144011770	144012726	1000	+	.	gene_id "MSTRG.195283"; transcript_id "MSTRG.195283.1"; exon_number "1";
chr8	StringTie	exon	144039909	144040463	1000	+	.	gene_id "MSTRG.195283"; transcript_id "MSTRG.195283.1"; exon_number "2";
chr8	StringTie	exon	144040568	144041107	1000	+	.	gene_id "MSTRG.195283"; transcript_id "MSTRG.195283.1"; exon_number "3";
chr8	StringTie	exon	144041232	144041371	1000	+	.	gene_id "MSTRG.195283"; transcript_id "MSTRG.195283.1"; exon_number "4";
chr8	StringTie	exon	144046627	144049899	1000	+	.	gene_id "MSTRG.195283"; transcript_id "MSTRG.195283.1"; exon_number "5";
chr8	StringTie	exon	144049987	144050059	1000	+	.	gene_id "MSTRG.195283"; transcript_id "MSTRG.195283.1"; exon_number "6";
chr8	StringTie	exon	144050213	144051728	1000	+	.	gene_id "MSTRG.195283"; transcript_id "MSTRG.195283.1"; exon_number "7";
chr8	StringTie	transcript	144039913	144047039	1000	+	.	gene_id "MSTRG.195283"; transcript_id "MSTRG.195283.10";
chr8	StringTie	exon	144039913	144040463	1000	+	.	gene_id "MSTRG.195283"; transcript_id "MSTRG.195283.10"; exon_number "1";
chr8	StringTie	exon	144040568	144041107	1000	+	.	gene_id "MSTRG.195283"; transcript_id "MSTRG.195283.10"; exon_number "2";
chr8	StringTie	exon	144041232	144041371	1000	+	.	gene_id "MSTRG.195283"; transcript_id "MSTRG.195283.10"; exon_number "3";
chr8	StringTie	exon	144041838	144041942	1000	+	.	gene_id "MSTRG.195283"; transcript_id "MSTRG.195283.10"; exon_number "4";
chr8	StringTie	exon	144046627	144047039	1000	+	.	gene_id "MSTRG.195283"; transcript_id "MSTRG.195283.10"; exon_number "5";
chr8	StringTie	transcript	144040580	144047161	1000	+	.	gene_id "MSTRG.195283"; transcript_id "MSTRG.195283.11";
chr8	StringTie	exon	144040580	144041107	1000	+	.	gene_id "MSTRG.195283"; transcript_id "MSTRG.195283.11"; exon_number "1";
chr8	StringTie	exon	144041232	144041371	1000	+	.	gene_id "MSTRG.195283"; transcript_id "MSTRG.195283.11"; exon_number "2";
chr8	StringTie	exon	144041861	144041942	1000	+	.	gene_id "MSTRG.195283"; transcript_id "MSTRG.195283.11"; exon_number "3";
chr8	StringTie	exon	144046627	144047161	1000	+	.	gene_id "MSTRG.195283"; transcript_id "MSTRG.195283.11"; exon_number "4";
chr8	StringTie	transcript	144040689	144047039	1000	+	.	gene_id "MSTRG.195283"; transcript_id "MSTRG.195283.12";
chr8	StringTie	exon	144040689	144041107	1000	+	.	gene_id "MSTRG.195283"; transcript_id "MSTRG.195283.12"; exon_number "1";
chr8	StringTie	exon	144041232	144041711	1000	+	.	gene_id "MSTRG.195283"; transcript_id "MSTRG.195283.12"; exon_number "2";
chr8	StringTie	exon	144041861	144041942	1000	+	.	gene_id "MSTRG.195283"; transcript_id "MSTRG.195283.12"; exon_number "3";
chr8	StringTie	exon	144046627	144047039	1000	+	.	gene_id "MSTRG.195283"; transcript_id "MSTRG.195283.12"; exon_number "4";
chr8	StringTie	transcript	144048242	144051655	1000	+	.	gene_id "MSTRG.195283"; transcript_id "MSTRG.195283.13";
chr8	StringTie	exon	144048242	144048765	1000	+	.	gene_id "MSTRG.195283"; transcript_id "MSTRG.195283.13"; exon_number "1";
chr8	StringTie	exon	144048927	144049899	1000	+	.	gene_id "MSTRG.195283"; transcript_id "MSTRG.195283.13"; exon_number "2";
chr8	StringTie	exon	144049987	144051655	1000	+	.	gene_id "MSTRG.195283"; transcript_id "MSTRG.195283.13"; exon_number "3";
chr8	StringTie	transcript	144048688	144051712	1000	+	.	gene_id "MSTRG.195283"; transcript_id "MSTRG.195283.14";
chr8	StringTie	exon	144048688	144048837	1000	+	.	gene_id "MSTRG.195283"; transcript_id "MSTRG.195283.14"; exon_number "1";
chr8	StringTie	exon	144048927	144049899	1000	+	.	gene_id "MSTRG.195283"; transcript_id "MSTRG.195283.14"; exon_number "2";
chr8	StringTie	exon	144049987	144051712	1000	+	.	gene_id "MSTRG.195283"; transcript_id "MSTRG.195283.14"; exon_number "3";
chr8	StringTie	transcript	144048709	144051654	1000	+	.	gene_id "MSTRG.195283"; transcript_id "MSTRG.195283.15";
chr8	StringTie	exon	144048709	144048765	1000	+	.	gene_id "MSTRG.195283"; transcript_id "MSTRG.195283.15"; exon_number "1";
chr8	StringTie	exon	144049035	144049899	1000	+	.	gene_id "MSTRG.195283"; transcript_id "MSTRG.195283.15"; exon_number "2";
chr8	StringTie	exon	144049987	144050059	1000	+	.	gene_id "MSTRG.195283"; transcript_id "MSTRG.195283.15"; exon_number "3";
chr8	StringTie	exon	144050303	144051654	1000	+	.	gene_id "MSTRG.195283"; transcript_id "MSTRG.195283.15"; exon_number "4";
chr8	StringTie	transcript	144048933	144051689	1000	+	.	gene_id "MSTRG.195283"; transcript_id "MSTRG.195283.16";
chr8	StringTie	exon	144048933	144049899	1000	+	.	gene_id "MSTRG.195283"; transcript_id "MSTRG.195283.16"; exon_number "1";
chr8	StringTie	exon	144049987	144050059	1000	+	.	gene_id "MSTRG.195283"; transcript_id "MSTRG.195283.16"; exon_number "2";
chr8	StringTie	exon	144050213	144050628	1000	+	.	gene_id "MSTRG.195283"; transcript_id "MSTRG.195283.16"; exon_number "3";
chr8	StringTie	exon	144050795	144051689	1000	+	.	gene_id "MSTRG.195283"; transcript_id "MSTRG.195283.16"; exon_number "4";
chr8	StringTie	transcript	144012155	144051725	1000	+	.	gene_id "MSTRG.195283"; transcript_id "MSTRG.195283.2";
chr8	StringTie	exon	144012155	144012726	1000	+	.	gene_id "MSTRG.195283"; transcript_id "MSTRG.195283.2"; exon_number "1";
chr8	StringTie	exon	144039909	144040463	1000	+	.	gene_id "MSTRG.195283"; transcript_id "MSTRG.195283.2"; exon_number "2";
chr8	StringTie	exon	144040568	144041107	1000	+	.	gene_id "MSTRG.195283"; transcript_id "MSTRG.195283.2"; exon_number "3";
chr8	StringTie	exon	144041232	144041371	1000	+	.	gene_id "MSTRG.195283"; transcript_id "MSTRG.195283.2"; exon_number "4";
chr8	StringTie	exon	144046627	144048830	1000	+	.	gene_id "MSTRG.195283"; transcript_id "MSTRG.195283.2"; exon_number "5";
chr8	StringTie	exon	144048927	144049899	1000	+	.	gene_id "MSTRG.195283"; transcript_id "MSTRG.195283.2"; exon_number "6";
chr8	StringTie	exon	144049987	144051725	1000	+	.	gene_id "MSTRG.195283"; transcript_id "MSTRG.195283.2"; exon_number "7";
chr8	StringTie	transcript	144012289	144017641	1000	+	.	gene_id "MSTRG.195283"; transcript_id "MSTRG.195283.3";
chr8	StringTie	exon	144012289	144012726	1000	+	.	gene_id "MSTRG.195283"; transcript_id "MSTRG.195283.3"; exon_number "1";
chr8	StringTie	exon	144017403	144017641	1000	+	.	gene_id "MSTRG.195283"; transcript_id "MSTRG.195283.3"; exon_number "2";
chr8	StringTie	transcript	144012414	144052331	1000	+	.	gene_id "MSTRG.195283"; transcript_id "MSTRG.195283.4";
chr8	StringTie	exon	144012414	144012726	1000	+	.	gene_id "MSTRG.195283"; transcript_id "MSTRG.195283.4"; exon_number "1";
chr8	StringTie	exon	144039909	144040463	1000	+	.	gene_id "MSTRG.195283"; transcript_id "MSTRG.195283.4"; exon_number "2";
chr8	StringTie	exon	144040568	144041107	1000	+	.	gene_id "MSTRG.195283"; transcript_id "MSTRG.195283.4"; exon_number "3";
chr8	StringTie	exon	144041232	144041371	1000	+	.	gene_id "MSTRG.195283"; transcript_id "MSTRG.195283.4"; exon_number "4";
chr8	StringTie	exon	144046627	144049899	1000	+	.	gene_id "MSTRG.195283"; transcript_id "MSTRG.195283.4"; exon_number "5";
chr8	StringTie	exon	144049987	144051797	1000	+	.	gene_id "MSTRG.195283"; transcript_id "MSTRG.195283.4"; exon_number "6";
chr8	StringTie	exon	144052188	144052331	1000	+	.	gene_id "MSTRG.195283"; transcript_id "MSTRG.195283.4"; exon_number "7";
chr8	StringTie	transcript	144039289	144051729	1000	+	.	gene_id "MSTRG.195283"; transcript_id "MSTRG.195283.7";
chr8	StringTie	exon	144039289	144040463	1000	+	.	gene_id "MSTRG.195283"; transcript_id "MSTRG.195283.7"; exon_number "1";
chr8	StringTie	exon	144040568	144041107	1000	+	.	gene_id "MSTRG.195283"; transcript_id "MSTRG.195283.7"; exon_number "2";
chr8	StringTie	exon	144041232	144041371	1000	+	.	gene_id "MSTRG.195283"; transcript_id "MSTRG.195283.7"; exon_number "3";
chr8	StringTie	exon	144041984	144042095	1000	+	.	gene_id "MSTRG.195283"; transcript_id "MSTRG.195283.7"; exon_number "4";
chr8	StringTie	exon	144046627	144049899	1000	+	.	gene_id "MSTRG.195283"; transcript_id "MSTRG.195283.7"; exon_number "5";
chr8	StringTie	exon	144049987	144050059	1000	+	.	gene_id "MSTRG.195283"; transcript_id "MSTRG.195283.7"; exon_number "6";
chr8	StringTie	exon	144050213	144051729	1000	+	.	gene_id "MSTRG.195283"; transcript_id "MSTRG.195283.7"; exon_number "7";
chr8	StringTie	transcript	144039450	144051728	1000	+	.	gene_id "MSTRG.195283"; transcript_id "MSTRG.195283.8";
chr8	StringTie	exon	144039450	144040463	1000	+	.	gene_id "MSTRG.195283"; transcript_id "MSTRG.195283.8"; exon_number "1";
chr8	StringTie	exon	144040568	144041107	1000	+	.	gene_id "MSTRG.195283"; transcript_id "MSTRG.195283.8"; exon_number "2";
chr8	StringTie	exon	144041232	144041371	1000	+	.	gene_id "MSTRG.195283"; transcript_id "MSTRG.195283.8"; exon_number "3";
chr8	StringTie	exon	144041984	144042095	1000	+	.	gene_id "MSTRG.195283"; transcript_id "MSTRG.195283.8"; exon_number "4";
chr8	StringTie	exon	144046627	144049899	1000	+	.	gene_id "MSTRG.195283"; transcript_id "MSTRG.195283.8"; exon_number "5";
chr8	StringTie	exon	144049987	144050059	1000	+	.	gene_id "MSTRG.195283"; transcript_id "MSTRG.195283.8"; exon_number "6";
chr8	StringTie	exon	144050303	144050458	1000	+	.	gene_id "MSTRG.195283"; transcript_id "MSTRG.195283.8"; exon_number "7";
chr8	StringTie	exon	144050539	144050628	1000	+	.	gene_id "MSTRG.195283"; transcript_id "MSTRG.195283.8"; exon_number "8";
chr8	StringTie	exon	144050795	144051728	1000	+	.	gene_id "MSTRG.195283"; transcript_id "MSTRG.195283.8"; exon_number "9";
chr8	StringTie	transcript	144039845	144051722	1000	+	.	gene_id "MSTRG.195283"; transcript_id "MSTRG.195283.9";
chr8	StringTie	exon	144039845	144040463	1000	+	.	gene_id "MSTRG.195283"; transcript_id "MSTRG.195283.9"; exon_number "1";
chr8	StringTie	exon	144040568	144041107	1000	+	.	gene_id "MSTRG.195283"; transcript_id "MSTRG.195283.9"; exon_number "2";
chr8	StringTie	exon	144041232	144041371	1000	+	.	gene_id "MSTRG.195283"; transcript_id "MSTRG.195283.9"; exon_number "3";
chr8	StringTie	exon	144041984	144042095	1000	+	.	gene_id "MSTRG.195283"; transcript_id "MSTRG.195283.9"; exon_number "4";
chr8	StringTie	exon	144046627	144049899	1000	+	.	gene_id "MSTRG.195283"; transcript_id "MSTRG.195283.9"; exon_number "5";
chr8	StringTie	exon	144049987	144050059	1000	+	.	gene_id "MSTRG.195283"; transcript_id "MSTRG.195283.9"; exon_number "6";
chr8	StringTie	exon	144050213	144050628	1000	+	.	gene_id "MSTRG.195283"; transcript_id "MSTRG.195283.9"; exon_number "7";
chr8	StringTie	exon	144050795	144050858	1000	+	.	gene_id "MSTRG.195283"; transcript_id "MSTRG.195283.9"; exon_number "8";
chr8	StringTie	exon	144050942	144051722	1000	+	.	gene_id "MSTRG.195283"; transcript_id "MSTRG.195283.9"; exon_number "9";
chr8	StringTie	transcript	144078002	144079265	1000	-	.	gene_id "MSTRG.195284"; transcript_id "ENST00000524499"; gene_name "CTD-3065J16.9"; ref_gene_id "ENSG00000255224";
chr8	StringTie	exon	144078002	144079265	1000	-	.	gene_id "MSTRG.195284"; transcript_id "ENST00000524499"; exon_number "1"; gene_name "CTD-3065J16.9"; ref_gene_id "ENSG00000255224";
chr8	StringTie	transcript	144052770	144054653	1000	-	.	gene_id "MSTRG.195284"; transcript_id "ENST00000527993"; gene_name "OPLAH"; ref_gene_id "ENSG00000178814";
chr8	StringTie	exon	144052770	144052900	1000	-	.	gene_id "MSTRG.195284"; transcript_id "ENST00000527993"; exon_number "1"; gene_name "OPLAH"; ref_gene_id "ENSG00000178814";
chr8	StringTie	exon	144052983	144053393	1000	-	.	gene_id "MSTRG.195284"; transcript_id "ENST00000527993"; exon_number "2"; gene_name "OPLAH"; ref_gene_id "ENSG00000178814";
chr8	StringTie	exon	144054561	144054653	1000	-	.	gene_id "MSTRG.195284"; transcript_id "ENST00000527993"; exon_number "3"; gene_name "OPLAH"; ref_gene_id "ENSG00000178814";
chr8	StringTie	transcript	144053213	144054879	1000	-	.	gene_id "MSTRG.195284"; transcript_id "ENST00000531027"; gene_name "OPLAH"; ref_gene_id "ENSG00000178814";
chr8	StringTie	exon	144053213	144053393	1000	-	.	gene_id "MSTRG.195284"; transcript_id "ENST00000531027"; exon_number "1"; gene_name "OPLAH"; ref_gene_id "ENSG00000178814";
chr8	StringTie	exon	144054561	144054879	1000	-	.	gene_id "MSTRG.195284"; transcript_id "ENST00000531027"; exon_number "2"; gene_name "OPLAH"; ref_gene_id "ENSG00000178814";
chr8	StringTie	transcript	144058887	144063965	1000	-	.	gene_id "MSTRG.195284"; transcript_id "ENST00000567871"; gene_name "OPLAH"; ref_gene_id "ENSG00000178814";
chr8	StringTie	exon	144058887	144058896	1000	-	.	gene_id "MSTRG.195284"; transcript_id "ENST00000567871"; exon_number "1"; gene_name "OPLAH"; ref_gene_id "ENSG00000178814";
chr8	StringTie	exon	144058980	144059079	1000	-	.	gene_id "MSTRG.195284"; transcript_id "ENST00000567871"; exon_number "2"; gene_name "OPLAH"; ref_gene_id "ENSG00000178814";
chr8	StringTie	exon	144059599	144059790	1000	-	.	gene_id "MSTRG.195284"; transcript_id "ENST00000567871"; exon_number "3"; gene_name "OPLAH"; ref_gene_id "ENSG00000178814";
chr8	StringTie	exon	144059862	144060085	1000	-	.	gene_id "MSTRG.195284"; transcript_id "ENST00000567871"; exon_number "4"; gene_name "OPLAH"; ref_gene_id "ENSG00000178814";
chr8	StringTie	exon	144063700	144063965	1000	-	.	gene_id "MSTRG.195284"; transcript_id "ENST00000567871"; exon_number "5"; gene_name "OPLAH"; ref_gene_id "ENSG00000178814";
chr8	StringTie	transcript	144051266	144060703	1000	-	.	gene_id "MSTRG.195284"; transcript_id "ENST00000618853"; gene_name "OPLAH"; ref_gene_id "ENSG00000178814";
chr8	StringTie	exon	144051266	144051472	1000	-	.	gene_id "MSTRG.195284"; transcript_id "ENST00000618853"; exon_number "1"; gene_name "OPLAH"; ref_gene_id "ENSG00000178814";
chr8	StringTie	exon	144051729	144051826	1000	-	.	gene_id "MSTRG.195284"; transcript_id "ENST00000618853"; exon_number "2"; gene_name "OPLAH"; ref_gene_id "ENSG00000178814";
chr8	StringTie	exon	144051916	144052076	1000	-	.	gene_id "MSTRG.195284"; transcript_id "ENST00000618853"; exon_number "3"; gene_name "OPLAH"; ref_gene_id "ENSG00000178814";
chr8	StringTie	exon	144052169	144052326	1000	-	.	gene_id "MSTRG.195284"; transcript_id "ENST00000618853"; exon_number "4"; gene_name "OPLAH"; ref_gene_id "ENSG00000178814";
chr8	StringTie	exon	144052449	144052598	1000	-	.	gene_id "MSTRG.195284"; transcript_id "ENST00000618853"; exon_number "5"; gene_name "OPLAH"; ref_gene_id "ENSG00000178814";
chr8	StringTie	exon	144052766	144052900	1000	-	.	gene_id "MSTRG.195284"; transcript_id "ENST00000618853"; exon_number "6"; gene_name "OPLAH"; ref_gene_id "ENSG00000178814";
chr8	StringTie	exon	144052983	144053129	1000	-	.	gene_id "MSTRG.195284"; transcript_id "ENST00000618853"; exon_number "7"; gene_name "OPLAH"; ref_gene_id "ENSG00000178814";
chr8	StringTie	exon	144053209	144053393	1000	-	.	gene_id "MSTRG.195284"; transcript_id "ENST00000618853"; exon_number "8"; gene_name "OPLAH"; ref_gene_id "ENSG00000178814";
chr8	StringTie	exon	144054561	144054735	1000	-	.	gene_id "MSTRG.195284"; transcript_id "ENST00000618853"; exon_number "9"; gene_name "OPLAH"; ref_gene_id "ENSG00000178814";
chr8	StringTie	exon	144054812	144054913	1000	-	.	gene_id "MSTRG.195284"; transcript_id "ENST00000618853"; exon_number "10"; gene_name "OPLAH"; ref_gene_id "ENSG00000178814";
chr8	StringTie	exon	144055029	144055189	1000	-	.	gene_id "MSTRG.195284"; transcript_id "ENST00000618853"; exon_number "11"; gene_name "OPLAH"; ref_gene_id "ENSG00000178814";
chr8	StringTie	exon	144055788	144055939	1000	-	.	gene_id "MSTRG.195284"; transcript_id "ENST00000618853"; exon_number "12"; gene_name "OPLAH"; ref_gene_id "ENSG00000178814";
chr8	StringTie	exon	144056147	144056259	1000	-	.	gene_id "MSTRG.195284"; transcript_id "ENST00000618853"; exon_number "13"; gene_name "OPLAH"; ref_gene_id "ENSG00000178814";
chr8	StringTie	exon	144056385	144056523	1000	-	.	gene_id "MSTRG.195284"; transcript_id "ENST00000618853"; exon_number "14"; gene_name "OPLAH"; ref_gene_id "ENSG00000178814";
chr8	StringTie	exon	144056618	144056755	1000	-	.	gene_id "MSTRG.195284"; transcript_id "ENST00000618853"; exon_number "15"; gene_name "OPLAH"; ref_gene_id "ENSG00000178814";
chr8	StringTie	exon	144056948	144057118	1000	-	.	gene_id "MSTRG.195284"; transcript_id "ENST00000618853"; exon_number "16"; gene_name "OPLAH"; ref_gene_id "ENSG00000178814";
chr8	StringTie	exon	144057208	144057320	1000	-	.	gene_id "MSTRG.195284"; transcript_id "ENST00000618853"; exon_number "17"; gene_name "OPLAH"; ref_gene_id "ENSG00000178814";
chr8	StringTie	exon	144057448	144057713	1000	-	.	gene_id "MSTRG.195284"; transcript_id "ENST00000618853"; exon_number "18"; gene_name "OPLAH"; ref_gene_id "ENSG00000178814";
chr8	StringTie	exon	144057856	144057923	1000	-	.	gene_id "MSTRG.195284"; transcript_id "ENST00000618853"; exon_number "19"; gene_name "OPLAH"; ref_gene_id "ENSG00000178814";
chr8	StringTie	exon	144058010	144058148	1000	-	.	gene_id "MSTRG.195284"; transcript_id "ENST00000618853"; exon_number "20"; gene_name "OPLAH"; ref_gene_id "ENSG00000178814";
chr8	StringTie	exon	144058239	144058404	1000	-	.	gene_id "MSTRG.195284"; transcript_id "ENST00000618853"; exon_number "21"; gene_name "OPLAH"; ref_gene_id "ENSG00000178814";
chr8	StringTie	exon	144058496	144058691	1000	-	.	gene_id "MSTRG.195284"; transcript_id "ENST00000618853"; exon_number "22"; gene_name "OPLAH"; ref_gene_id "ENSG00000178814";
chr8	StringTie	exon	144058773	144058896	1000	-	.	gene_id "MSTRG.195284"; transcript_id "ENST00000618853"; exon_number "23"; gene_name "OPLAH"; ref_gene_id "ENSG00000178814";
chr8	StringTie	exon	144058980	144059079	1000	-	.	gene_id "MSTRG.195284"; transcript_id "ENST00000618853"; exon_number "24"; gene_name "OPLAH"; ref_gene_id "ENSG00000178814";
chr8	StringTie	exon	144059599	144059790	1000	-	.	gene_id "MSTRG.195284"; transcript_id "ENST00000618853"; exon_number "25"; gene_name "OPLAH"; ref_gene_id "ENSG00000178814";
chr8	StringTie	exon	144059862	144060085	1000	-	.	gene_id "MSTRG.195284"; transcript_id "ENST00000618853"; exon_number "26"; gene_name "OPLAH"; ref_gene_id "ENSG00000178814";
chr8	StringTie	exon	144060653	144060703	1000	-	.	gene_id "MSTRG.195284"; transcript_id "ENST00000618853"; exon_number "27"; gene_name "OPLAH"; ref_gene_id "ENSG00000178814";
chr8	StringTie	transcript	144022503	144060816	1000	-	.	gene_id "MSTRG.195284"; transcript_id "MSTRG.195284.1";
chr8	StringTie	exon	144022503	144022724	1000	-	.	gene_id "MSTRG.195284"; transcript_id "MSTRG.195284.1"; exon_number "1";
chr8	StringTie	exon	144023322	144025513	1000	-	.	gene_id "MSTRG.195284"; transcript_id "MSTRG.195284.1"; exon_number "2";
chr8	StringTie	exon	144033675	144033901	1000	-	.	gene_id "MSTRG.195284"; transcript_id "MSTRG.195284.1"; exon_number "3";
chr8	StringTie	exon	144041204	144041388	1000	-	.	gene_id "MSTRG.195284"; transcript_id "MSTRG.195284.1"; exon_number "4";
chr8	StringTie	exon	144041778	144042067	1000	-	.	gene_id "MSTRG.195284"; transcript_id "MSTRG.195284.1"; exon_number "5";
chr8	StringTie	exon	144050976	144051472	1000	-	.	gene_id "MSTRG.195284"; transcript_id "MSTRG.195284.1"; exon_number "6";
chr8	StringTie	exon	144051729	144051826	1000	-	.	gene_id "MSTRG.195284"; transcript_id "MSTRG.195284.1"; exon_number "7";
chr8	StringTie	exon	144051916	144052076	1000	-	.	gene_id "MSTRG.195284"; transcript_id "MSTRG.195284.1"; exon_number "8";
chr8	StringTie	exon	144052169	144052326	1000	-	.	gene_id "MSTRG.195284"; transcript_id "MSTRG.195284.1"; exon_number "9";
chr8	StringTie	exon	144052449	144052598	1000	-	.	gene_id "MSTRG.195284"; transcript_id "MSTRG.195284.1"; exon_number "10";
chr8	StringTie	exon	144052766	144052900	1000	-	.	gene_id "MSTRG.195284"; transcript_id "MSTRG.195284.1"; exon_number "11";
chr8	StringTie	exon	144052983	144053129	1000	-	.	gene_id "MSTRG.195284"; transcript_id "MSTRG.195284.1"; exon_number "12";
chr8	StringTie	exon	144053209	144053393	1000	-	.	gene_id "MSTRG.195284"; transcript_id "MSTRG.195284.1"; exon_number "13";
chr8	StringTie	exon	144054561	144054735	1000	-	.	gene_id "MSTRG.195284"; transcript_id "MSTRG.195284.1"; exon_number "14";
chr8	StringTie	exon	144054812	144054913	1000	-	.	gene_id "MSTRG.195284"; transcript_id "MSTRG.195284.1"; exon_number "15";
chr8	StringTie	exon	144055029	144055189	1000	-	.	gene_id "MSTRG.195284"; transcript_id "MSTRG.195284.1"; exon_number "16";
chr8	StringTie	exon	144055788	144055939	1000	-	.	gene_id "MSTRG.195284"; transcript_id "MSTRG.195284.1"; exon_number "17";
chr8	StringTie	exon	144056147	144056259	1000	-	.	gene_id "MSTRG.195284"; transcript_id "MSTRG.195284.1"; exon_number "18";
chr8	StringTie	exon	144056385	144056523	1000	-	.	gene_id "MSTRG.195284"; transcript_id "MSTRG.195284.1"; exon_number "19";
chr8	StringTie	exon	144056618	144056755	1000	-	.	gene_id "MSTRG.195284"; transcript_id "MSTRG.195284.1"; exon_number "20";
chr8	StringTie	exon	144056948	144057118	1000	-	.	gene_id "MSTRG.195284"; transcript_id "MSTRG.195284.1"; exon_number "21";
chr8	StringTie	exon	144057208	144057320	1000	-	.	gene_id "MSTRG.195284"; transcript_id "MSTRG.195284.1"; exon_number "22";
chr8	StringTie	exon	144057448	144057713	1000	-	.	gene_id "MSTRG.195284"; transcript_id "MSTRG.195284.1"; exon_number "23";
chr8	StringTie	exon	144057856	144057923	1000	-	.	gene_id "MSTRG.195284"; transcript_id "MSTRG.195284.1"; exon_number "24";
chr8	StringTie	exon	144058010	144058148	1000	-	.	gene_id "MSTRG.195284"; transcript_id "MSTRG.195284.1"; exon_number "25";
chr8	StringTie	exon	144058239	144058404	1000	-	.	gene_id "MSTRG.195284"; transcript_id "MSTRG.195284.1"; exon_number "26";
chr8	StringTie	exon	144058496	144058691	1000	-	.	gene_id "MSTRG.195284"; transcript_id "MSTRG.195284.1"; exon_number "27";
chr8	StringTie	exon	144058773	144058896	1000	-	.	gene_id "MSTRG.195284"; transcript_id "MSTRG.195284.1"; exon_number "28";
chr8	StringTie	exon	144058980	144059079	1000	-	.	gene_id "MSTRG.195284"; transcript_id "MSTRG.195284.1"; exon_number "29";
chr8	StringTie	exon	144059599	144059790	1000	-	.	gene_id "MSTRG.195284"; transcript_id "MSTRG.195284.1"; exon_number "30";
chr8	StringTie	exon	144059862	144060085	1000	-	.	gene_id "MSTRG.195284"; transcript_id "MSTRG.195284.1"; exon_number "31";
chr8	StringTie	exon	144060653	144060816	1000	-	.	gene_id "MSTRG.195284"; transcript_id "MSTRG.195284.1"; exon_number "32";
chr8	StringTie	transcript	144050625	144062636	1000	-	.	gene_id "MSTRG.195284"; transcript_id "MSTRG.195284.10";
chr8	StringTie	exon	144050625	144051472	1000	-	.	gene_id "MSTRG.195284"; transcript_id "MSTRG.195284.10"; exon_number "1";
chr8	StringTie	exon	144051729	144051826	1000	-	.	gene_id "MSTRG.195284"; transcript_id "MSTRG.195284.10"; exon_number "2";
chr8	StringTie	exon	144051916	144052076	1000	-	.	gene_id "MSTRG.195284"; transcript_id "MSTRG.195284.10"; exon_number "3";
chr8	StringTie	exon	144052169	144052326	1000	-	.	gene_id "MSTRG.195284"; transcript_id "MSTRG.195284.10"; exon_number "4";
chr8	StringTie	exon	144052449	144052598	1000	-	.	gene_id "MSTRG.195284"; transcript_id "MSTRG.195284.10"; exon_number "5";
chr8	StringTie	exon	144052766	144052900	1000	-	.	gene_id "MSTRG.195284"; transcript_id "MSTRG.195284.10"; exon_number "6";
chr8	StringTie	exon	144052983	144053129	1000	-	.	gene_id "MSTRG.195284"; transcript_id "MSTRG.195284.10"; exon_number "7";
chr8	StringTie	exon	144053209	144053393	1000	-	.	gene_id "MSTRG.195284"; transcript_id "MSTRG.195284.10"; exon_number "8";
chr8	StringTie	exon	144054561	144054735	1000	-	.	gene_id "MSTRG.195284"; transcript_id "MSTRG.195284.10"; exon_number "9";
chr8	StringTie	exon	144054812	144054913	1000	-	.	gene_id "MSTRG.195284"; transcript_id "MSTRG.195284.10"; exon_number "10";
chr8	StringTie	exon	144055029	144055184	1000	-	.	gene_id "MSTRG.195284"; transcript_id "MSTRG.195284.10"; exon_number "11";
chr8	StringTie	exon	144055788	144055939	1000	-	.	gene_id "MSTRG.195284"; transcript_id "MSTRG.195284.10"; exon_number "12";
chr8	StringTie	exon	144056147	144056259	1000	-	.	gene_id "MSTRG.195284"; transcript_id "MSTRG.195284.10"; exon_number "13";
chr8	StringTie	exon	144056385	144056523	1000	-	.	gene_id "MSTRG.195284"; transcript_id "MSTRG.195284.10"; exon_number "14";
chr8	StringTie	exon	144056618	144056755	1000	-	.	gene_id "MSTRG.195284"; transcript_id "MSTRG.195284.10"; exon_number "15";
chr8	StringTie	exon	144056948	144057118	1000	-	.	gene_id "MSTRG.195284"; transcript_id "MSTRG.195284.10"; exon_number "16";
chr8	StringTie	exon	144057208	144057320	1000	-	.	gene_id "MSTRG.195284"; transcript_id "MSTRG.195284.10"; exon_number "17";
chr8	StringTie	exon	144057448	144057713	1000	-	.	gene_id "MSTRG.195284"; transcript_id "MSTRG.195284.10"; exon_number "18";
chr8	StringTie	exon	144057856	144057923	1000	-	.	gene_id "MSTRG.195284"; transcript_id "MSTRG.195284.10"; exon_number "19";
chr8	StringTie	exon	144058010	144058148	1000	-	.	gene_id "MSTRG.195284"; transcript_id "MSTRG.195284.10"; exon_number "20";
chr8	StringTie	exon	144058239	144058404	1000	-	.	gene_id "MSTRG.195284"; transcript_id "MSTRG.195284.10"; exon_number "21";
chr8	StringTie	exon	144058496	144058691	1000	-	.	gene_id "MSTRG.195284"; transcript_id "MSTRG.195284.10"; exon_number "22";
chr8	StringTie	exon	144058773	144058896	1000	-	.	gene_id "MSTRG.195284"; transcript_id "MSTRG.195284.10"; exon_number "23";
chr8	StringTie	exon	144058980	144059079	1000	-	.	gene_id "MSTRG.195284"; transcript_id "MSTRG.195284.10"; exon_number "24";
chr8	StringTie	exon	144059599	144059790	1000	-	.	gene_id "MSTRG.195284"; transcript_id "MSTRG.195284.10"; exon_number "25";
chr8	StringTie	exon	144059862	144060085	1000	-	.	gene_id "MSTRG.195284"; transcript_id "MSTRG.195284.10"; exon_number "26";
chr8	StringTie	exon	144060653	144062636	1000	-	.	gene_id "MSTRG.195284"; transcript_id "MSTRG.195284.10"; exon_number "27";
chr8	StringTie	transcript	144051266	144060724	1000	-	.	gene_id "MSTRG.195284"; transcript_id "MSTRG.195284.100";
chr8	StringTie	exon	144051266	144051472	1000	-	.	gene_id "MSTRG.195284"; transcript_id "MSTRG.195284.100"; exon_number "1";
chr8	StringTie	exon	144051729	144051826	1000	-	.	gene_id "MSTRG.195284"; transcript_id "MSTRG.195284.100"; exon_number "2";
chr8	StringTie	exon	144051916	144052076	1000	-	.	gene_id "MSTRG.195284"; transcript_id "MSTRG.195284.100"; exon_number "3";
chr8	StringTie	exon	144052169	144052326	1000	-	.	gene_id "MSTRG.195284"; transcript_id "MSTRG.195284.100"; exon_number "4";
chr8	StringTie	exon	144052449	144052598	1000	-	.	gene_id "MSTRG.195284"; transcript_id "MSTRG.195284.100"; exon_number "5";
chr8	StringTie	exon	144052766	144052900	1000	-	.	gene_id "MSTRG.195284"; transcript_id "MSTRG.195284.100"; exon_number "6";
chr8	StringTie	exon	144052983	144053129	1000	-	.	gene_id "MSTRG.195284"; transcript_id "MSTRG.195284.100"; exon_number "7";
chr8	StringTie	exon	144053209	144053393	1000	-	.	gene_id "MSTRG.195284"; transcript_id "MSTRG.195284.100"; exon_number "8";
chr8	StringTie	exon	144054561	144054735	1000	-	.	gene_id "MSTRG.195284"; transcript_id "MSTRG.195284.100"; exon_number "9";
chr8	StringTie	exon	144054812	144054913	1000	-	.	gene_id "MSTRG.195284"; transcript_id "MSTRG.195284.100"; exon_number "10";
chr8	StringTie	exon	144055029	144055184	1000	-	.	gene_id "MSTRG.195284"; transcript_id "MSTRG.195284.100"; exon_number "11";
chr8	StringTie	exon	144055788	144055939	1000	-	.	gene_id "MSTRG.195284"; transcript_id "MSTRG.195284.100"; exon_number "12";
chr8	StringTie	exon	144056147	144056259	1000	-	.	gene_id "MSTRG.195284"; transcript_id "MSTRG.195284.100"; exon_number "13";
chr8	StringTie	exon	144056385	144056523	1000	-	.	gene_id "MSTRG.195284"; transcript_id "MSTRG.195284.100"; exon_number "14";
chr8	StringTie	exon	144056618	144056676	1000	-	.	gene_id "MSTRG.195284"; transcript_id "MSTRG.195284.100"; exon_number "15";
chr8	StringTie	exon	144056948	144057118	1000	-	.	gene_id "MSTRG.195284"; transcript_id "MSTRG.195284.100"; exon_number "16";
chr8	StringTie	exon	144057208	144057320	1000	-	.	gene_id "MSTRG.195284"; transcript_id "MSTRG.195284.100"; exon_number "17";
chr8	StringTie	exon	144057448	144057923	1000	-	.	gene_id "MSTRG.195284"; transcript_id "MSTRG.195284.100"; exon_number "18";
chr8	StringTie	exon	144058010	144058148	1000	-	.	gene_id "MSTRG.195284"; transcript_id "MSTRG.195284.100"; exon_number "19";
chr8	StringTie	exon	144058239	144058404	1000	-	.	gene_id "MSTRG.195284"; transcript_id "MSTRG.195284.100"; exon_number "20";
chr8	StringTie	exon	144058496	144058691	1000	-	.	gene_id "MSTRG.195284"; transcript_id "MSTRG.195284.100"; exon_number "21";
chr8	StringTie	exon	144058773	144058896	1000	-	.	gene_id "MSTRG.195284"; transcript_id "MSTRG.195284.100"; exon_number "22";
chr8	StringTie	exon	144058980	144059790	1000	-	.	gene_id "MSTRG.195284"; transcript_id "MSTRG.195284.100"; exon_number "23";
chr8	StringTie	exon	144059862	144060076	1000	-	.	gene_id "MSTRG.195284"; transcript_id "MSTRG.195284.100"; exon_number "24";
chr8	StringTie	exon	144060653	144060724	1000	-	.	gene_id "MSTRG.195284"; transcript_id "MSTRG.195284.100"; exon_number "25";
chr8	StringTie	transcript	144051266	144062890	1000	-	.	gene_id "MSTRG.195284"; transcript_id "MSTRG.195284.101";
chr8	StringTie	exon	144051266	144051472	1000	-	.	gene_id "MSTRG.195284"; transcript_id "MSTRG.195284.101"; exon_number "1";
chr8	StringTie	exon	144051729	144051826	1000	-	.	gene_id "MSTRG.195284"; transcript_id "MSTRG.195284.101"; exon_number "2";
chr8	StringTie	exon	144051916	144052076	1000	-	.	gene_id "MSTRG.195284"; transcript_id "MSTRG.195284.101"; exon_number "3";
chr8	StringTie	exon	144052169	144052326	1000	-	.	gene_id "MSTRG.195284"; transcript_id "MSTRG.195284.101"; exon_number "4";
chr8	StringTie	exon	144052449	144052598	1000	-	.	gene_id "MSTRG.195284"; transcript_id "MSTRG.195284.101"; exon_number "5";
chr8	StringTie	exon	144052766	144052900	1000	-	.	gene_id "MSTRG.195284"; transcript_id "MSTRG.195284.101"; exon_number "6";
chr8	StringTie	exon	144052983	144053129	1000	-	.	gene_id "MSTRG.195284"; transcript_id "MSTRG.195284.101"; exon_number "7";
chr8	StringTie	exon	144053209	144053393	1000	-	.	gene_id "MSTRG.195284"; transcript_id "MSTRG.195284.101"; exon_number "8";
chr8	StringTie	exon	144054561	144054735	1000	-	.	gene_id "MSTRG.195284"; transcript_id "MSTRG.195284.101"; exon_number "9";
chr8	StringTie	exon	144054812	144054913	1000	-	.	gene_id "MSTRG.195284"; transcript_id "MSTRG.195284.101"; exon_number "10";
chr8	StringTie	exon	144055029	144055189	1000	-	.	gene_id "MSTRG.195284"; transcript_id "MSTRG.195284.101"; exon_number "11";
chr8	StringTie	exon	144055788	144055939	1000	-	.	gene_id "MSTRG.195284"; transcript_id "MSTRG.195284.101"; exon_number "12";
chr8	StringTie	exon	144056147	144056259	1000	-	.	gene_id "MSTRG.195284"; transcript_id "MSTRG.195284.101"; exon_number "13";
chr8	StringTie	exon	144056385	144056523	1000	-	.	gene_id "MSTRG.195284"; transcript_id "MSTRG.195284.101"; exon_number "14";
chr8	StringTie	exon	144056618	144056755	1000	-	.	gene_id "MSTRG.195284"; transcript_id "MSTRG.195284.101"; exon_number "15";
chr8	StringTie	exon	144056948	144057118	1000	-	.	gene_id "MSTRG.195284"; transcript_id "MSTRG.195284.101"; exon_number "16";
chr8	StringTie	exon	144057208	144057320	1000	-	.	gene_id "MSTRG.195284"; transcript_id "MSTRG.195284.101"; exon_number "17";
chr8	StringTie	exon	144057448	144057923	1000	-	.	gene_id "MSTRG.195284"; transcript_id "MSTRG.195284.101"; exon_number "18";
chr8	StringTie	exon	144058010	144058148	1000	-	.	gene_id "MSTRG.195284"; transcript_id "MSTRG.195284.101"; exon_number "19";
chr8	StringTie	exon	144058239	144058404	1000	-	.	gene_id "MSTRG.195284"; transcript_id "MSTRG.195284.101"; exon_number "20";
chr8	StringTie	exon	144058496	144058691	1000	-	.	gene_id "MSTRG.195284"; transcript_id "MSTRG.195284.101"; exon_number "21";
chr8	StringTie	exon	144058773	144058896	1000	-	.	gene_id "MSTRG.195284"; transcript_id "MSTRG.195284.101"; exon_number "22";
chr8	StringTie	exon	144058980	144059790	1000	-	.	gene_id "MSTRG.195284"; transcript_id "MSTRG.195284.101"; exon_number "23";
chr8	StringTie	exon	144059862	144060085	1000	-	.	gene_id "MSTRG.195284"; transcript_id "MSTRG.195284.101"; exon_number "24";
chr8	StringTie	exon	144062452	144062890	1000	-	.	gene_id "MSTRG.195284"; transcript_id "MSTRG.195284.101"; exon_number "25";
chr8	StringTie	transcript	144051266	144060706	1000	-	.	gene_id "MSTRG.195284"; transcript_id "MSTRG.195284.102";
chr8	StringTie	exon	144051266	144051472	1000	-	.	gene_id "MSTRG.195284"; transcript_id "MSTRG.195284.102"; exon_number "1";
chr8	StringTie	exon	144051729	144051826	1000	-	.	gene_id "MSTRG.195284"; transcript_id "MSTRG.195284.102"; exon_number "2";
chr8	StringTie	exon	144051916	144052076	1000	-	.	gene_id "MSTRG.195284"; transcript_id "MSTRG.195284.102"; exon_number "3";
chr8	StringTie	exon	144052169	144052326	1000	-	.	gene_id "MSTRG.195284"; transcript_id "MSTRG.195284.102"; exon_number "4";
chr8	StringTie	exon	144052449	144052598	1000	-	.	gene_id "MSTRG.195284"; transcript_id "MSTRG.195284.102"; exon_number "5";
chr8	StringTie	exon	144052766	144052900	1000	-	.	gene_id "MSTRG.195284"; transcript_id "MSTRG.195284.102"; exon_number "6";
chr8	StringTie	exon	144052983	144053129	1000	-	.	gene_id "MSTRG.195284"; transcript_id "MSTRG.195284.102"; exon_number "7";
chr8	StringTie	exon	144053209	144053393	1000	-	.	gene_id "MSTRG.195284"; transcript_id "MSTRG.195284.102"; exon_number "8";
chr8	StringTie	exon	144054561	144054735	1000	-	.	gene_id "MSTRG.195284"; transcript_id "MSTRG.195284.102"; exon_number "9";
chr8	StringTie	exon	144054812	144054913	1000	-	.	gene_id "MSTRG.195284"; transcript_id "MSTRG.195284.102"; exon_number "10";
chr8	StringTie	exon	144055029	144055184	1000	-	.	gene_id "MSTRG.195284"; transcript_id "MSTRG.195284.102"; exon_number "11";
chr8	StringTie	exon	144055788	144055939	1000	-	.	gene_id "MSTRG.195284"; transcript_id "MSTRG.195284.102"; exon_number "12";
chr8	StringTie	exon	144056147	144056259	1000	-	.	gene_id "MSTRG.195284"; transcript_id "MSTRG.195284.102"; exon_number "13";
chr8	StringTie	exon	144056385	144056523	1000	-	.	gene_id "MSTRG.195284"; transcript_id "MSTRG.195284.102"; exon_number "14";
chr8	StringTie	exon	144056618	144056676	1000	-	.	gene_id "MSTRG.195284"; transcript_id "MSTRG.195284.102"; exon_number "15";
chr8	StringTie	exon	144056948	144057118	1000	-	.	gene_id "MSTRG.195284"; transcript_id "MSTRG.195284.102"; exon_number "16";
chr8	StringTie	exon	144057208	144057320	1000	-	.	gene_id "MSTRG.195284"; transcript_id "MSTRG.195284.102"; exon_number "17";
chr8	StringTie	exon	144057448	144057923	1000	-	.	gene_id "MSTRG.195284"; transcript_id "MSTRG.195284.102"; exon_number "18";
chr8	StringTie	exon	144058010	144058148	1000	-	.	gene_id "MSTRG.195284"; transcript_id "MSTRG.195284.102"; exon_number "19";
chr8	StringTie	exon	144058239	144058404	1000	-	.	gene_id "MSTRG.195284"; transcript_id "MSTRG.195284.102"; exon_number "20";
chr8	StringTie	exon	144058496	144058691	1000	-	.	gene_id "MSTRG.195284"; transcript_id "MSTRG.195284.102"; exon_number "21";
chr8	StringTie	exon	144058773	144058896	1000	-	.	gene_id "MSTRG.195284"; transcript_id "MSTRG.195284.102"; exon_number "22";
chr8	StringTie	exon	144058980	144059079	1000	-	.	gene_id "MSTRG.195284"; transcript_id "MSTRG.195284.102"; exon_number "23";
chr8	StringTie	exon	144059208	144059790	1000	-	.	gene_id "MSTRG.195284"; transcript_id "MSTRG.195284.102"; exon_number "24";
chr8	StringTie	exon	144059862	144060706	1000	-	.	gene_id "MSTRG.195284"; transcript_id "MSTRG.195284.102"; exon_number "25";
chr8	StringTie	transcript	144051266	144060716	1000	-	.	gene_id "MSTRG.195284"; transcript_id "MSTRG.195284.103";
chr8	StringTie	exon	144051266	144051472	1000	-	.	gene_id "MSTRG.195284"; transcript_id "MSTRG.195284.103"; exon_number "1";
chr8	StringTie	exon	144051729	144051826	1000	-	.	gene_id "MSTRG.195284"; transcript_id "MSTRG.195284.103"; exon_number "2";
chr8	StringTie	exon	144051916	144052076	1000	-	.	gene_id "MSTRG.195284"; transcript_id "MSTRG.195284.103"; exon_number "3";
chr8	StringTie	exon	144052169	144052326	1000	-	.	gene_id "MSTRG.195284"; transcript_id "MSTRG.195284.103"; exon_number "4";
chr8	StringTie	exon	144052449	144052598	1000	-	.	gene_id "MSTRG.195284"; transcript_id "MSTRG.195284.103"; exon_number "5";
chr8	StringTie	exon	144052766	144052900	1000	-	.	gene_id "MSTRG.195284"; transcript_id "MSTRG.195284.103"; exon_number "6";
chr8	StringTie	exon	144052983	144053129	1000	-	.	gene_id "MSTRG.195284"; transcript_id "MSTRG.195284.103"; exon_number "7";
chr8	StringTie	exon	144053209	144053393	1000	-	.	gene_id "MSTRG.195284"; transcript_id "MSTRG.195284.103"; exon_number "8";
chr8	StringTie	exon	144054561	144054735	1000	-	.	gene_id "MSTRG.195284"; transcript_id "MSTRG.195284.103"; exon_number "9";
chr8	StringTie	exon	144054812	144054913	1000	-	.	gene_id "MSTRG.195284"; transcript_id "MSTRG.195284.103"; exon_number "10";
chr8	StringTie	exon	144055029	144055189	1000	-	.	gene_id "MSTRG.195284"; transcript_id "MSTRG.195284.103"; exon_number "11";
chr8	StringTie	exon	144055788	144055939	1000	-	.	gene_id "MSTRG.195284"; transcript_id "MSTRG.195284.103"; exon_number "12";
chr8	StringTie	exon	144056147	144056259	1000	-	.	gene_id "MSTRG.195284"; transcript_id "MSTRG.195284.103"; exon_number "13";
chr8	StringTie	exon	144056385	144056523	1000	-	.	gene_id "MSTRG.195284"; transcript_id "MSTRG.195284.103"; exon_number "14";
chr8	StringTie	exon	144056618	144056676	1000	-	.	gene_id "MSTRG.195284"; transcript_id "MSTRG.195284.103"; exon_number "15";
chr8	StringTie	exon	144056948	144057118	1000	-	.	gene_id "MSTRG.195284"; transcript_id "MSTRG.195284.103"; exon_number "16";
chr8	StringTie	exon	144057208	144057320	1000	-	.	gene_id "MSTRG.195284"; transcript_id "MSTRG.195284.103"; exon_number "17";
chr8	StringTie	exon	144057448	144058148	1000	-	.	gene_id "MSTRG.195284"; transcript_id "MSTRG.195284.103"; exon_number "18";
chr8	StringTie	exon	144058239	144058404	1000	-	.	gene_id "MSTRG.195284"; transcript_id "MSTRG.195284.103"; exon_number "19";
chr8	StringTie	exon	144058496	144058691	1000	-	.	gene_id "MSTRG.195284"; transcript_id "MSTRG.195284.103"; exon_number "20";
chr8	StringTie	exon	144058773	144058896	1000	-	.	gene_id "MSTRG.195284"; transcript_id "MSTRG.195284.103"; exon_number "21";
chr8	StringTie	exon	144058980	144059079	1000	-	.	gene_id "MSTRG.195284"; transcript_id "MSTRG.195284.103"; exon_number "22";
chr8	StringTie	exon	144059208	144059790	1000	-	.	gene_id "MSTRG.195284"; transcript_id "MSTRG.195284.103"; exon_number "23";
chr8	StringTie	exon	144059862	144060085	1000	-	.	gene_id "MSTRG.195284"; transcript_id "MSTRG.195284.103"; exon_number "24";
chr8	StringTie	exon	144060653	144060716	1000	-	.	gene_id "MSTRG.195284"; transcript_id "MSTRG.195284.103"; exon_number "25";
chr8	StringTie	transcript	144051266	144060729	1000	-	.	gene_id "MSTRG.195284"; transcript_id "MSTRG.195284.104";
chr8	StringTie	exon	144051266	144051472	1000	-	.	gene_id "MSTRG.195284"; transcript_id "MSTRG.195284.104"; exon_number "1";
chr8	StringTie	exon	144051729	144051826	1000	-	.	gene_id "MSTRG.195284"; transcript_id "MSTRG.195284.104"; exon_number "2";
chr8	StringTie	exon	144051916	144052076	1000	-	.	gene_id "MSTRG.195284"; transcript_id "MSTRG.195284.104"; exon_number "3";
chr8	StringTie	exon	144052169	144052326	1000	-	.	gene_id "MSTRG.195284"; transcript_id "MSTRG.195284.104"; exon_number "4";
chr8	StringTie	exon	144052449	144052598	1000	-	.	gene_id "MSTRG.195284"; transcript_id "MSTRG.195284.104"; exon_number "5";
chr8	StringTie	exon	144052766	144052900	1000	-	.	gene_id "MSTRG.195284"; transcript_id "MSTRG.195284.104"; exon_number "6";
chr8	StringTie	exon	144052983	144053129	1000	-	.	gene_id "MSTRG.195284"; transcript_id "MSTRG.195284.104"; exon_number "7";
chr8	StringTie	exon	144053209	144053393	1000	-	.	gene_id "MSTRG.195284"; transcript_id "MSTRG.195284.104"; exon_number "8";
chr8	StringTie	exon	144054561	144054735	1000	-	.	gene_id "MSTRG.195284"; transcript_id "MSTRG.195284.104"; exon_number "9";
chr8	StringTie	exon	144054812	144054913	1000	-	.	gene_id "MSTRG.195284"; transcript_id "MSTRG.195284.104"; exon_number "10";
chr8	StringTie	exon	144055029	144055187	1000	-	.	gene_id "MSTRG.195284"; transcript_id "MSTRG.195284.104"; exon_number "11";
chr8	StringTie	exon	144055788	144055939	1000	-	.	gene_id "MSTRG.195284"; transcript_id "MSTRG.195284.104"; exon_number "12";
chr8	StringTie	exon	144056147	144056259	1000	-	.	gene_id "MSTRG.195284"; transcript_id "MSTRG.195284.104"; exon_number "13";
chr8	StringTie	exon	144056385	144056523	1000	-	.	gene_id "MSTRG.195284"; transcript_id "MSTRG.195284.104"; exon_number "14";
chr8	StringTie	exon	144056618	144056755	1000	-	.	gene_id "MSTRG.195284"; transcript_id "MSTRG.195284.104"; exon_number "15";
chr8	StringTie	exon	144056948	144057118	1000	-	.	gene_id "MSTRG.195284"; transcript_id "MSTRG.195284.104"; exon_number "16";
chr8	StringTie	exon	144057208	144057320	1000	-	.	gene_id "MSTRG.195284"; transcript_id "MSTRG.195284.104"; exon_number "17";
chr8	StringTie	exon	144057448	144057923	1000	-	.	gene_id "MSTRG.195284"; transcript_id "MSTRG.195284.104"; exon_number "18";
chr8	StringTie	exon	144058010	144058148	1000	-	.	gene_id "MSTRG.195284"; transcript_id "MSTRG.195284.104"; exon_number "19";
chr8	StringTie	exon	144058239	144058404	1000	-	.	gene_id "MSTRG.195284"; transcript_id "MSTRG.195284.104"; exon_number "20";
chr8	StringTie	exon	144058496	144058691	1000	-	.	gene_id "MSTRG.195284"; transcript_id "MSTRG.195284.104"; exon_number "21";
chr8	StringTie	exon	144058773	144058896	1000	-	.	gene_id "MSTRG.195284"; transcript_id "MSTRG.195284.104"; exon_number "22";
chr8	StringTie	exon	144058980	144059079	1000	-	.	gene_id "MSTRG.195284"; transcript_id "MSTRG.195284.104"; exon_number "23";
chr8	StringTie	exon	144059208	144059790	1000	-	.	gene_id "MSTRG.195284"; transcript_id "MSTRG.195284.104"; exon_number "24";
chr8	StringTie	exon	144059862	144060729	1000	-	.	gene_id "MSTRG.195284"; transcript_id "MSTRG.195284.104"; exon_number "25";
chr8	StringTie	transcript	144051266	144060731	1000	-	.	gene_id "MSTRG.195284"; transcript_id "MSTRG.195284.105";
chr8	StringTie	exon	144051266	144051472	1000	-	.	gene_id "MSTRG.195284"; transcript_id "MSTRG.195284.105"; exon_number "1";
chr8	StringTie	exon	144051729	144051826	1000	-	.	gene_id "MSTRG.195284"; transcript_id "MSTRG.195284.105"; exon_number "2";
chr8	StringTie	exon	144051916	144052076	1000	-	.	gene_id "MSTRG.195284"; transcript_id "MSTRG.195284.105"; exon_number "3";
chr8	StringTie	exon	144052169	144052326	1000	-	.	gene_id "MSTRG.195284"; transcript_id "MSTRG.195284.105"; exon_number "4";
chr8	StringTie	exon	144052449	144052598	1000	-	.	gene_id "MSTRG.195284"; transcript_id "MSTRG.195284.105"; exon_number "5";
chr8	StringTie	exon	144052766	144052900	1000	-	.	gene_id "MSTRG.195284"; transcript_id "MSTRG.195284.105"; exon_number "6";
chr8	StringTie	exon	144052983	144053393	1000	-	.	gene_id "MSTRG.195284"; transcript_id "MSTRG.195284.105"; exon_number "7";
chr8	StringTie	exon	144054561	144054735	1000	-	.	gene_id "MSTRG.195284"; transcript_id "MSTRG.195284.105"; exon_number "8";
chr8	StringTie	exon	144054812	144054913	1000	-	.	gene_id "MSTRG.195284"; transcript_id "MSTRG.195284.105"; exon_number "9";
chr8	StringTie	exon	144055029	144055184	1000	-	.	gene_id "MSTRG.195284"; transcript_id "MSTRG.195284.105"; exon_number "10";
chr8	StringTie	exon	144055788	144055939	1000	-	.	gene_id "MSTRG.195284"; transcript_id "MSTRG.195284.105"; exon_number "11";
chr8	StringTie	exon	144056147	144056259	1000	-	.	gene_id "MSTRG.195284"; transcript_id "MSTRG.195284.105"; exon_number "12";
chr8	StringTie	exon	144056385	144056523	1000	-	.	gene_id "MSTRG.195284"; transcript_id "MSTRG.195284.105"; exon_number "13";
chr8	StringTie	exon	144056618	144056676	1000	-	.	gene_id "MSTRG.195284"; transcript_id "MSTRG.195284.105"; exon_number "14";
chr8	StringTie	exon	144056948	144057118	1000	-	.	gene_id "MSTRG.195284"; transcript_id "MSTRG.195284.105"; exon_number "15";
chr8	StringTie	exon	144057208	144057320	1000	-	.	gene_id "MSTRG.195284"; transcript_id "MSTRG.195284.105"; exon_number "16";
chr8	StringTie	exon	144057448	144057923	1000	-	.	gene_id "MSTRG.195284"; transcript_id "MSTRG.195284.105"; exon_number "17";
chr8	StringTie	exon	144058010	144058148	1000	-	.	gene_id "MSTRG.195284"; transcript_id "MSTRG.195284.105"; exon_number "18";
chr8	StringTie	exon	144058239	144058404	1000	-	.	gene_id "MSTRG.195284"; transcript_id "MSTRG.195284.105"; exon_number "19";
chr8	StringTie	exon	144058496	144058691	1000	-	.	gene_id "MSTRG.195284"; transcript_id "MSTRG.195284.105"; exon_number "20";
chr8	StringTie	exon	144058773	144058896	1000	-	.	gene_id "MSTRG.195284"; transcript_id "MSTRG.195284.105"; exon_number "21";
chr8	StringTie	exon	144058980	144059079	1000	-	.	gene_id "MSTRG.195284"; transcript_id "MSTRG.195284.105"; exon_number "22";
chr8	StringTie	exon	144059599	144059790	1000	-	.	gene_id "MSTRG.195284"; transcript_id "MSTRG.195284.105"; exon_number "23";
chr8	StringTie	exon	144059862	144060085	1000	-	.	gene_id "MSTRG.195284"; transcript_id "MSTRG.195284.105"; exon_number "24";
chr8	StringTie	exon	144060653	144060731	1000	-	.	gene_id "MSTRG.195284"; transcript_id "MSTRG.195284.105"; exon_number "25";
chr8	StringTie	transcript	144051266	144060737	1000	-	.	gene_id "MSTRG.195284"; transcript_id "MSTRG.195284.106";
chr8	StringTie	exon	144051266	144051472	1000	-	.	gene_id "MSTRG.195284"; transcript_id "MSTRG.195284.106"; exon_number "1";
chr8	StringTie	exon	144051729	144051826	1000	-	.	gene_id "MSTRG.195284"; transcript_id "MSTRG.195284.106"; exon_number "2";
chr8	StringTie	exon	144052169	144052326	1000	-	.	gene_id "MSTRG.195284"; transcript_id "MSTRG.195284.106"; exon_number "3";
chr8	StringTie	exon	144052449	144052598	1000	-	.	gene_id "MSTRG.195284"; transcript_id "MSTRG.195284.106"; exon_number "4";
chr8	StringTie	exon	144052766	144052900	1000	-	.	gene_id "MSTRG.195284"; transcript_id "MSTRG.195284.106"; exon_number "5";
chr8	StringTie	exon	144052983	144053129	1000	-	.	gene_id "MSTRG.195284"; transcript_id "MSTRG.195284.106"; exon_number "6";
chr8	StringTie	exon	144053209	144053393	1000	-	.	gene_id "MSTRG.195284"; transcript_id "MSTRG.195284.106"; exon_number "7";
chr8	StringTie	exon	144054561	144054735	1000	-	.	gene_id "MSTRG.195284"; transcript_id "MSTRG.195284.106"; exon_number "8";
chr8	StringTie	exon	144054812	144054913	1000	-	.	gene_id "MSTRG.195284"; transcript_id "MSTRG.195284.106"; exon_number "9";
chr8	StringTie	exon	144055029	144055184	1000	-	.	gene_id "MSTRG.195284"; transcript_id "MSTRG.195284.106"; exon_number "10";
chr8	StringTie	exon	144055788	144055939	1000	-	.	gene_id "MSTRG.195284"; transcript_id "MSTRG.195284.106"; exon_number "11";
chr8	StringTie	exon	144056147	144056259	1000	-	.	gene_id "MSTRG.195284"; transcript_id "MSTRG.195284.106"; exon_number "12";
chr8	StringTie	exon	144056385	144056523	1000	-	.	gene_id "MSTRG.195284"; transcript_id "MSTRG.195284.106"; exon_number "13";
chr8	StringTie	exon	144056618	144056755	1000	-	.	gene_id "MSTRG.195284"; transcript_id "MSTRG.195284.106"; exon_number "14";
chr8	StringTie	exon	144056948	144057118	1000	-	.	gene_id "MSTRG.195284"; transcript_id "MSTRG.195284.106"; exon_number "15";
chr8	StringTie	exon	144057208	144057320	1000	-	.	gene_id "MSTRG.195284"; transcript_id "MSTRG.195284.106"; exon_number "16";
chr8	StringTie	exon	144057448	144057923	1000	-	.	gene_id "MSTRG.195284"; transcript_id "MSTRG.195284.106"; exon_number "17";
chr8	StringTie	exon	144058010	144058148	1000	-	.	gene_id "MSTRG.195284"; transcript_id "MSTRG.195284.106"; exon_number "18";
chr8	StringTie	exon	144058239	144058404	1000	-	.	gene_id "MSTRG.195284"; transcript_id "MSTRG.195284.106"; exon_number "19";
chr8	StringTie	exon	144058496	144058691	1000	-	.	gene_id "MSTRG.195284"; transcript_id "MSTRG.195284.106"; exon_number "20";
chr8	StringTie	exon	144058773	144058896	1000	-	.	gene_id "MSTRG.195284"; transcript_id "MSTRG.195284.106"; exon_number "21";
chr8	StringTie	exon	144058980	144059079	1000	-	.	gene_id "MSTRG.195284"; transcript_id "MSTRG.195284.106"; exon_number "22";
chr8	StringTie	exon	144059599	144059790	1000	-	.	gene_id "MSTRG.195284"; transcript_id "MSTRG.195284.106"; exon_number "23";
chr8	StringTie	exon	144059862	144060076	1000	-	.	gene_id "MSTRG.195284"; transcript_id "MSTRG.195284.106"; exon_number "24";
chr8	StringTie	exon	144060653	144060737	1000	-	.	gene_id "MSTRG.195284"; transcript_id "MSTRG.195284.106"; exon_number "25";
chr8	StringTie	transcript	144051266	144060713	1000	-	.	gene_id "MSTRG.195284"; transcript_id "MSTRG.195284.107";
chr8	StringTie	exon	144051266	144051472	1000	-	.	gene_id "MSTRG.195284"; transcript_id "MSTRG.195284.107"; exon_number "1";
chr8	StringTie	exon	144051729	144051826	1000	-	.	gene_id "MSTRG.195284"; transcript_id "MSTRG.195284.107"; exon_number "2";
chr8	StringTie	exon	144051916	144052076	1000	-	.	gene_id "MSTRG.195284"; transcript_id "MSTRG.195284.107"; exon_number "3";
chr8	StringTie	exon	144052169	144052326	1000	-	.	gene_id "MSTRG.195284"; transcript_id "MSTRG.195284.107"; exon_number "4";
chr8	StringTie	exon	144052449	144052598	1000	-	.	gene_id "MSTRG.195284"; transcript_id "MSTRG.195284.107"; exon_number "5";
chr8	StringTie	exon	144052766	144052900	1000	-	.	gene_id "MSTRG.195284"; transcript_id "MSTRG.195284.107"; exon_number "6";
chr8	StringTie	exon	144052983	144053072	1000	-	.	gene_id "MSTRG.195284"; transcript_id "MSTRG.195284.107"; exon_number "7";
chr8	StringTie	exon	144053209	144053393	1000	-	.	gene_id "MSTRG.195284"; transcript_id "MSTRG.195284.107"; exon_number "8";
chr8	StringTie	exon	144054561	144054735	1000	-	.	gene_id "MSTRG.195284"; transcript_id "MSTRG.195284.107"; exon_number "9";
chr8	StringTie	exon	144054812	144054913	1000	-	.	gene_id "MSTRG.195284"; transcript_id "MSTRG.195284.107"; exon_number "10";
chr8	StringTie	exon	144055029	144055189	1000	-	.	gene_id "MSTRG.195284"; transcript_id "MSTRG.195284.107"; exon_number "11";
chr8	StringTie	exon	144055788	144055939	1000	-	.	gene_id "MSTRG.195284"; transcript_id "MSTRG.195284.107"; exon_number "12";
chr8	StringTie	exon	144056147	144056259	1000	-	.	gene_id "MSTRG.195284"; transcript_id "MSTRG.195284.107"; exon_number "13";
chr8	StringTie	exon	144056385	144056523	1000	-	.	gene_id "MSTRG.195284"; transcript_id "MSTRG.195284.107"; exon_number "14";
chr8	StringTie	exon	144056618	144056755	1000	-	.	gene_id "MSTRG.195284"; transcript_id "MSTRG.195284.107"; exon_number "15";
chr8	StringTie	exon	144056948	144057118	1000	-	.	gene_id "MSTRG.195284"; transcript_id "MSTRG.195284.107"; exon_number "16";
chr8	StringTie	exon	144057208	144057320	1000	-	.	gene_id "MSTRG.195284"; transcript_id "MSTRG.195284.107"; exon_number "17";
chr8	StringTie	exon	144057448	144057923	1000	-	.	gene_id "MSTRG.195284"; transcript_id "MSTRG.195284.107"; exon_number "18";
chr8	StringTie	exon	144058010	144058148	1000	-	.	gene_id "MSTRG.195284"; transcript_id "MSTRG.195284.107"; exon_number "19";
chr8	StringTie	exon	144058239	144058404	1000	-	.	gene_id "MSTRG.195284"; transcript_id "MSTRG.195284.107"; exon_number "20";
chr8	StringTie	exon	144058496	144058691	1000	-	.	gene_id "MSTRG.195284"; transcript_id "MSTRG.195284.107"; exon_number "21";
chr8	StringTie	exon	144058773	144058896	1000	-	.	gene_id "MSTRG.195284"; transcript_id "MSTRG.195284.107"; exon_number "22";
chr8	StringTie	exon	144058980	144059079	1000	-	.	gene_id "MSTRG.195284"; transcript_id "MSTRG.195284.107"; exon_number "23";
chr8	StringTie	exon	144059599	144059790	1000	-	.	gene_id "MSTRG.195284"; transcript_id "MSTRG.195284.107"; exon_number "24";
chr8	StringTie	exon	144059862	144060076	1000	-	.	gene_id "MSTRG.195284"; transcript_id "MSTRG.195284.107"; exon_number "25";
chr8	StringTie	exon	144060653	144060713	1000	-	.	gene_id "MSTRG.195284"; transcript_id "MSTRG.195284.107"; exon_number "26";
chr8	StringTie	transcript	144051266	144060539	1000	-	.	gene_id "MSTRG.195284"; transcript_id "MSTRG.195284.108";
chr8	StringTie	exon	144051266	144051472	1000	-	.	gene_id "MSTRG.195284"; transcript_id "MSTRG.195284.108"; exon_number "1";
chr8	StringTie	exon	144051729	144051826	1000	-	.	gene_id "MSTRG.195284"; transcript_id "MSTRG.195284.108"; exon_number "2";
chr8	StringTie	exon	144051916	144052076	1000	-	.	gene_id "MSTRG.195284"; transcript_id "MSTRG.195284.108"; exon_number "3";
chr8	StringTie	exon	144052169	144052326	1000	-	.	gene_id "MSTRG.195284"; transcript_id "MSTRG.195284.108"; exon_number "4";
chr8	StringTie	exon	144052449	144052598	1000	-	.	gene_id "MSTRG.195284"; transcript_id "MSTRG.195284.108"; exon_number "5";
chr8	StringTie	exon	144052766	144052900	1000	-	.	gene_id "MSTRG.195284"; transcript_id "MSTRG.195284.108"; exon_number "6";
chr8	StringTie	exon	144052983	144053129	1000	-	.	gene_id "MSTRG.195284"; transcript_id "MSTRG.195284.108"; exon_number "7";
chr8	StringTie	exon	144053209	144053393	1000	-	.	gene_id "MSTRG.195284"; transcript_id "MSTRG.195284.108"; exon_number "8";
chr8	StringTie	exon	144054561	144054735	1000	-	.	gene_id "MSTRG.195284"; transcript_id "MSTRG.195284.108"; exon_number "9";
chr8	StringTie	exon	144054812	144054913	1000	-	.	gene_id "MSTRG.195284"; transcript_id "MSTRG.195284.108"; exon_number "10";
chr8	StringTie	exon	144055029	144055189	1000	-	.	gene_id "MSTRG.195284"; transcript_id "MSTRG.195284.108"; exon_number "11";
chr8	StringTie	exon	144055788	144055939	1000	-	.	gene_id "MSTRG.195284"; transcript_id "MSTRG.195284.108"; exon_number "12";
chr8	StringTie	exon	144056147	144056259	1000	-	.	gene_id "MSTRG.195284"; transcript_id "MSTRG.195284.108"; exon_number "13";
chr8	StringTie	exon	144056385	144056523	1000	-	.	gene_id "MSTRG.195284"; transcript_id "MSTRG.195284.108"; exon_number "14";
chr8	StringTie	exon	144056618	144056755	1000	-	.	gene_id "MSTRG.195284"; transcript_id "MSTRG.195284.108"; exon_number "15";
chr8	StringTie	exon	144056948	144057118	1000	-	.	gene_id "MSTRG.195284"; transcript_id "MSTRG.195284.108"; exon_number "16";
chr8	StringTie	exon	144057208	144057320	1000	-	.	gene_id "MSTRG.195284"; transcript_id "MSTRG.195284.108"; exon_number "17";
chr8	StringTie	exon	144057448	144057713	1000	-	.	gene_id "MSTRG.195284"; transcript_id "MSTRG.195284.108"; exon_number "18";
chr8	StringTie	exon	144057856	144057923	1000	-	.	gene_id "MSTRG.195284"; transcript_id "MSTRG.195284.108"; exon_number "19";
chr8	StringTie	exon	144058010	144058148	1000	-	.	gene_id "MSTRG.195284"; transcript_id "MSTRG.195284.108"; exon_number "20";
chr8	StringTie	exon	144058239	144058404	1000	-	.	gene_id "MSTRG.195284"; transcript_id "MSTRG.195284.108"; exon_number "21";
chr8	StringTie	exon	144058496	144058691	1000	-	.	gene_id "MSTRG.195284"; transcript_id "MSTRG.195284.108"; exon_number "22";
chr8	StringTie	exon	144058773	144058896	1000	-	.	gene_id "MSTRG.195284"; transcript_id "MSTRG.195284.108"; exon_number "23";
chr8	StringTie	exon	144058980	144059079	1000	-	.	gene_id "MSTRG.195284"; transcript_id "MSTRG.195284.108"; exon_number "24";
chr8	StringTie	exon	144059599	144059787	1000	-	.	gene_id "MSTRG.195284"; transcript_id "MSTRG.195284.108"; exon_number "25";
chr8	StringTie	exon	144059862	144060539	1000	-	.	gene_id "MSTRG.195284"; transcript_id "MSTRG.195284.108"; exon_number "26";
chr8	StringTie	transcript	144051266	144060491	1000	-	.	gene_id "MSTRG.195284"; transcript_id "MSTRG.195284.109";
chr8	StringTie	exon	144051266	144051472	1000	-	.	gene_id "MSTRG.195284"; transcript_id "MSTRG.195284.109"; exon_number "1";
chr8	StringTie	exon	144051729	144051826	1000	-	.	gene_id "MSTRG.195284"; transcript_id "MSTRG.195284.109"; exon_number "2";
chr8	StringTie	exon	144051916	144052076	1000	-	.	gene_id "MSTRG.195284"; transcript_id "MSTRG.195284.109"; exon_number "3";
chr8	StringTie	exon	144052169	144052326	1000	-	.	gene_id "MSTRG.195284"; transcript_id "MSTRG.195284.109"; exon_number "4";
chr8	StringTie	exon	144052449	144052598	1000	-	.	gene_id "MSTRG.195284"; transcript_id "MSTRG.195284.109"; exon_number "5";
chr8	StringTie	exon	144052766	144052900	1000	-	.	gene_id "MSTRG.195284"; transcript_id "MSTRG.195284.109"; exon_number "6";
chr8	StringTie	exon	144052983	144053129	1000	-	.	gene_id "MSTRG.195284"; transcript_id "MSTRG.195284.109"; exon_number "7";
chr8	StringTie	exon	144053209	144053393	1000	-	.	gene_id "MSTRG.195284"; transcript_id "MSTRG.195284.109"; exon_number "8";
chr8	StringTie	exon	144054561	144054735	1000	-	.	gene_id "MSTRG.195284"; transcript_id "MSTRG.195284.109"; exon_number "9";
chr8	StringTie	exon	144054812	144054913	1000	-	.	gene_id "MSTRG.195284"; transcript_id "MSTRG.195284.109"; exon_number "10";
chr8	StringTie	exon	144055029	144055189	1000	-	.	gene_id "MSTRG.195284"; transcript_id "MSTRG.195284.109"; exon_number "11";
chr8	StringTie	exon	144055788	144055939	1000	-	.	gene_id "MSTRG.195284"; transcript_id "MSTRG.195284.109"; exon_number "12";
chr8	StringTie	exon	144056147	144056259	1000	-	.	gene_id "MSTRG.195284"; transcript_id "MSTRG.195284.109"; exon_number "13";
chr8	StringTie	exon	144056385	144056523	1000	-	.	gene_id "MSTRG.195284"; transcript_id "MSTRG.195284.109"; exon_number "14";
chr8	StringTie	exon	144056618	144056755	1000	-	.	gene_id "MSTRG.195284"; transcript_id "MSTRG.195284.109"; exon_number "15";
chr8	StringTie	exon	144056948	144057118	1000	-	.	gene_id "MSTRG.195284"; transcript_id "MSTRG.195284.109"; exon_number "16";
chr8	StringTie	exon	144057208	144057313	1000	-	.	gene_id "MSTRG.195284"; transcript_id "MSTRG.195284.109"; exon_number "17";
chr8	StringTie	exon	144057481	144057713	1000	-	.	gene_id "MSTRG.195284"; transcript_id "MSTRG.195284.109"; exon_number "18";
chr8	StringTie	exon	144057856	144057923	1000	-	.	gene_id "MSTRG.195284"; transcript_id "MSTRG.195284.109"; exon_number "19";
chr8	StringTie	exon	144058010	144058148	1000	-	.	gene_id "MSTRG.195284"; transcript_id "MSTRG.195284.109"; exon_number "20";
chr8	StringTie	exon	144058239	144058404	1000	-	.	gene_id "MSTRG.195284"; transcript_id "MSTRG.195284.109"; exon_number "21";
chr8	StringTie	exon	144058496	144058691	1000	-	.	gene_id "MSTRG.195284"; transcript_id "MSTRG.195284.109"; exon_number "22";
chr8	StringTie	exon	144058773	144058896	1000	-	.	gene_id "MSTRG.195284"; transcript_id "MSTRG.195284.109"; exon_number "23";
chr8	StringTie	exon	144058980	144059079	1000	-	.	gene_id "MSTRG.195284"; transcript_id "MSTRG.195284.109"; exon_number "24";
chr8	StringTie	exon	144059599	144059790	1000	-	.	gene_id "MSTRG.195284"; transcript_id "MSTRG.195284.109"; exon_number "25";
chr8	StringTie	exon	144059862	144060491	1000	-	.	gene_id "MSTRG.195284"; transcript_id "MSTRG.195284.109"; exon_number "26";
chr8	StringTie	transcript	144050625	144066463	1000	-	.	gene_id "MSTRG.195284"; transcript_id "MSTRG.195284.11";
chr8	StringTie	exon	144050625	144051472	1000	-	.	gene_id "MSTRG.195284"; transcript_id "MSTRG.195284.11"; exon_number "1";
chr8	StringTie	exon	144051729	144051826	1000	-	.	gene_id "MSTRG.195284"; transcript_id "MSTRG.195284.11"; exon_number "2";
chr8	StringTie	exon	144051916	144052076	1000	-	.	gene_id "MSTRG.195284"; transcript_id "MSTRG.195284.11"; exon_number "3";
chr8	StringTie	exon	144052169	144052326	1000	-	.	gene_id "MSTRG.195284"; transcript_id "MSTRG.195284.11"; exon_number "4";
chr8	StringTie	exon	144052449	144052598	1000	-	.	gene_id "MSTRG.195284"; transcript_id "MSTRG.195284.11"; exon_number "5";
chr8	StringTie	exon	144052766	144052900	1000	-	.	gene_id "MSTRG.195284"; transcript_id "MSTRG.195284.11"; exon_number "6";
chr8	StringTie	exon	144052983	144053129	1000	-	.	gene_id "MSTRG.195284"; transcript_id "MSTRG.195284.11"; exon_number "7";
chr8	StringTie	exon	144053209	144053393	1000	-	.	gene_id "MSTRG.195284"; transcript_id "MSTRG.195284.11"; exon_number "8";
chr8	StringTie	exon	144054561	144054735	1000	-	.	gene_id "MSTRG.195284"; transcript_id "MSTRG.195284.11"; exon_number "9";
chr8	StringTie	exon	144054812	144054913	1000	-	.	gene_id "MSTRG.195284"; transcript_id "MSTRG.195284.11"; exon_number "10";
chr8	StringTie	exon	144055029	144055184	1000	-	.	gene_id "MSTRG.195284"; transcript_id "MSTRG.195284.11"; exon_number "11";
chr8	StringTie	exon	144055788	144055939	1000	-	.	gene_id "MSTRG.195284"; transcript_id "MSTRG.195284.11"; exon_number "12";
chr8	StringTie	exon	144056147	144056259	1000	-	.	gene_id "MSTRG.195284"; transcript_id "MSTRG.195284.11"; exon_number "13";
chr8	StringTie	exon	144056385	144056523	1000	-	.	gene_id "MSTRG.195284"; transcript_id "MSTRG.195284.11"; exon_number "14";
chr8	StringTie	exon	144056618	144056755	1000	-	.	gene_id "MSTRG.195284"; transcript_id "MSTRG.195284.11"; exon_number "15";
chr8	StringTie	exon	144056948	144057118	1000	-	.	gene_id "MSTRG.195284"; transcript_id "MSTRG.195284.11"; exon_number "16";
chr8	StringTie	exon	144057208	144057320	1000	-	.	gene_id "MSTRG.195284"; transcript_id "MSTRG.195284.11"; exon_number "17";
chr8	StringTie	exon	144057448	144057713	1000	-	.	gene_id "MSTRG.195284"; transcript_id "MSTRG.195284.11"; exon_number "18";
chr8	StringTie	exon	144057856	144057923	1000	-	.	gene_id "MSTRG.195284"; transcript_id "MSTRG.195284.11"; exon_number "19";
chr8	StringTie	exon	144058010	144058148	1000	-	.	gene_id "MSTRG.195284"; transcript_id "MSTRG.195284.11"; exon_number "20";
chr8	StringTie	exon	144058239	144058404	1000	-	.	gene_id "MSTRG.195284"; transcript_id "MSTRG.195284.11"; exon_number "21";
chr8	StringTie	exon	144058496	144058691	1000	-	.	gene_id "MSTRG.195284"; transcript_id "MSTRG.195284.11"; exon_number "22";
chr8	StringTie	exon	144058773	144058896	1000	-	.	gene_id "MSTRG.195284"; transcript_id "MSTRG.195284.11"; exon_number "23";
chr8	StringTie	exon	144058980	144059079	1000	-	.	gene_id "MSTRG.195284"; transcript_id "MSTRG.195284.11"; exon_number "24";
chr8	StringTie	exon	144059599	144059790	1000	-	.	gene_id "MSTRG.195284"; transcript_id "MSTRG.195284.11"; exon_number "25";
chr8	StringTie	exon	144059862	144060085	1000	-	.	gene_id "MSTRG.195284"; transcript_id "MSTRG.195284.11"; exon_number "26";
chr8	StringTie	exon	144063472	144066463	1000	-	.	gene_id "MSTRG.195284"; transcript_id "MSTRG.195284.11"; exon_number "27";
chr8	StringTie	transcript	144051266	144060811	1000	-	.	gene_id "MSTRG.195284"; transcript_id "MSTRG.195284.110";
chr8	StringTie	exon	144051266	144051472	1000	-	.	gene_id "MSTRG.195284"; transcript_id "MSTRG.195284.110"; exon_number "1";
chr8	StringTie	exon	144051729	144051826	1000	-	.	gene_id "MSTRG.195284"; transcript_id "MSTRG.195284.110"; exon_number "2";
chr8	StringTie	exon	144051916	144052076	1000	-	.	gene_id "MSTRG.195284"; transcript_id "MSTRG.195284.110"; exon_number "3";
chr8	StringTie	exon	144052169	144052326	1000	-	.	gene_id "MSTRG.195284"; transcript_id "MSTRG.195284.110"; exon_number "4";
chr8	StringTie	exon	144052449	144052598	1000	-	.	gene_id "MSTRG.195284"; transcript_id "MSTRG.195284.110"; exon_number "5";
chr8	StringTie	exon	144052766	144052900	1000	-	.	gene_id "MSTRG.195284"; transcript_id "MSTRG.195284.110"; exon_number "6";
chr8	StringTie	exon	144052983	144053129	1000	-	.	gene_id "MSTRG.195284"; transcript_id "MSTRG.195284.110"; exon_number "7";
chr8	StringTie	exon	144053209	144053393	1000	-	.	gene_id "MSTRG.195284"; transcript_id "MSTRG.195284.110"; exon_number "8";
chr8	StringTie	exon	144054561	144054735	1000	-	.	gene_id "MSTRG.195284"; transcript_id "MSTRG.195284.110"; exon_number "9";
chr8	StringTie	exon	144054812	144054913	1000	-	.	gene_id "MSTRG.195284"; transcript_id "MSTRG.195284.110"; exon_number "10";
chr8	StringTie	exon	144055029	144055189	1000	-	.	gene_id "MSTRG.195284"; transcript_id "MSTRG.195284.110"; exon_number "11";
chr8	StringTie	exon	144055788	144055939	1000	-	.	gene_id "MSTRG.195284"; transcript_id "MSTRG.195284.110"; exon_number "12";
chr8	StringTie	exon	144056147	144056259	1000	-	.	gene_id "MSTRG.195284"; transcript_id "MSTRG.195284.110"; exon_number "13";
chr8	StringTie	exon	144056385	144056523	1000	-	.	gene_id "MSTRG.195284"; transcript_id "MSTRG.195284.110"; exon_number "14";
chr8	StringTie	exon	144056618	144056676	1000	-	.	gene_id "MSTRG.195284"; transcript_id "MSTRG.195284.110"; exon_number "15";
chr8	StringTie	exon	144056948	144057118	1000	-	.	gene_id "MSTRG.195284"; transcript_id "MSTRG.195284.110"; exon_number "16";
chr8	StringTie	exon	144057208	144057320	1000	-	.	gene_id "MSTRG.195284"; transcript_id "MSTRG.195284.110"; exon_number "17";
chr8	StringTie	exon	144057448	144057923	1000	-	.	gene_id "MSTRG.195284"; transcript_id "MSTRG.195284.110"; exon_number "18";
chr8	StringTie	exon	144058010	144058148	1000	-	.	gene_id "MSTRG.195284"; transcript_id "MSTRG.195284.110"; exon_number "19";
chr8	StringTie	exon	144058239	144058404	1000	-	.	gene_id "MSTRG.195284"; transcript_id "MSTRG.195284.110"; exon_number "20";
chr8	StringTie	exon	144058496	144058691	1000	-	.	gene_id "MSTRG.195284"; transcript_id "MSTRG.195284.110"; exon_number "21";
chr8	StringTie	exon	144058773	144058896	1000	-	.	gene_id "MSTRG.195284"; transcript_id "MSTRG.195284.110"; exon_number "22";
chr8	StringTie	exon	144058980	144059079	1000	-	.	gene_id "MSTRG.195284"; transcript_id "MSTRG.195284.110"; exon_number "23";
chr8	StringTie	exon	144059208	144059790	1000	-	.	gene_id "MSTRG.195284"; transcript_id "MSTRG.195284.110"; exon_number "24";
chr8	StringTie	exon	144059862	144060076	1000	-	.	gene_id "MSTRG.195284"; transcript_id "MSTRG.195284.110"; exon_number "25";
chr8	StringTie	exon	144060653	144060811	1000	-	.	gene_id "MSTRG.195284"; transcript_id "MSTRG.195284.110"; exon_number "26";
chr8	StringTie	transcript	144051266	144060684	1000	-	.	gene_id "MSTRG.195284"; transcript_id "MSTRG.195284.111";
chr8	StringTie	exon	144051266	144051472	1000	-	.	gene_id "MSTRG.195284"; transcript_id "MSTRG.195284.111"; exon_number "1";
chr8	StringTie	exon	144051729	144051826	1000	-	.	gene_id "MSTRG.195284"; transcript_id "MSTRG.195284.111"; exon_number "2";
chr8	StringTie	exon	144051916	144052076	1000	-	.	gene_id "MSTRG.195284"; transcript_id "MSTRG.195284.111"; exon_number "3";
chr8	StringTie	exon	144052169	144052326	1000	-	.	gene_id "MSTRG.195284"; transcript_id "MSTRG.195284.111"; exon_number "4";
chr8	StringTie	exon	144052449	144052598	1000	-	.	gene_id "MSTRG.195284"; transcript_id "MSTRG.195284.111"; exon_number "5";
chr8	StringTie	exon	144052766	144052900	1000	-	.	gene_id "MSTRG.195284"; transcript_id "MSTRG.195284.111"; exon_number "6";
chr8	StringTie	exon	144052983	144053129	1000	-	.	gene_id "MSTRG.195284"; transcript_id "MSTRG.195284.111"; exon_number "7";
chr8	StringTie	exon	144053209	144053393	1000	-	.	gene_id "MSTRG.195284"; transcript_id "MSTRG.195284.111"; exon_number "8";
chr8	StringTie	exon	144054561	144054735	1000	-	.	gene_id "MSTRG.195284"; transcript_id "MSTRG.195284.111"; exon_number "9";
chr8	StringTie	exon	144054812	144054913	1000	-	.	gene_id "MSTRG.195284"; transcript_id "MSTRG.195284.111"; exon_number "10";
chr8	StringTie	exon	144055029	144055184	1000	-	.	gene_id "MSTRG.195284"; transcript_id "MSTRG.195284.111"; exon_number "11";
chr8	StringTie	exon	144055788	144055939	1000	-	.	gene_id "MSTRG.195284"; transcript_id "MSTRG.195284.111"; exon_number "12";
chr8	StringTie	exon	144056147	144056259	1000	-	.	gene_id "MSTRG.195284"; transcript_id "MSTRG.195284.111"; exon_number "13";
chr8	StringTie	exon	144056385	144056523	1000	-	.	gene_id "MSTRG.195284"; transcript_id "MSTRG.195284.111"; exon_number "14";
chr8	StringTie	exon	144056618	144056676	1000	-	.	gene_id "MSTRG.195284"; transcript_id "MSTRG.195284.111"; exon_number "15";
chr8	StringTie	exon	144056948	144057118	1000	-	.	gene_id "MSTRG.195284"; transcript_id "MSTRG.195284.111"; exon_number "16";
chr8	StringTie	exon	144057208	144057320	1000	-	.	gene_id "MSTRG.195284"; transcript_id "MSTRG.195284.111"; exon_number "17";
chr8	StringTie	exon	144057448	144057713	1000	-	.	gene_id "MSTRG.195284"; transcript_id "MSTRG.195284.111"; exon_number "18";
chr8	StringTie	exon	144057856	144057923	1000	-	.	gene_id "MSTRG.195284"; transcript_id "MSTRG.195284.111"; exon_number "19";
chr8	StringTie	exon	144058010	144058148	1000	-	.	gene_id "MSTRG.195284"; transcript_id "MSTRG.195284.111"; exon_number "20";
chr8	StringTie	exon	144058239	144058404	1000	-	.	gene_id "MSTRG.195284"; transcript_id "MSTRG.195284.111"; exon_number "21";
chr8	StringTie	exon	144058496	144058691	1000	-	.	gene_id "MSTRG.195284"; transcript_id "MSTRG.195284.111"; exon_number "22";
chr8	StringTie	exon	144058773	144059079	1000	-	.	gene_id "MSTRG.195284"; transcript_id "MSTRG.195284.111"; exon_number "23";
chr8	StringTie	exon	144059599	144059790	1000	-	.	gene_id "MSTRG.195284"; transcript_id "MSTRG.195284.111"; exon_number "24";
chr8	StringTie	exon	144059862	144060085	1000	-	.	gene_id "MSTRG.195284"; transcript_id "MSTRG.195284.111"; exon_number "25";
chr8	StringTie	exon	144060653	144060684	1000	-	.	gene_id "MSTRG.195284"; transcript_id "MSTRG.195284.111"; exon_number "26";
chr8	StringTie	transcript	144051266	144060721	1000	-	.	gene_id "MSTRG.195284"; transcript_id "MSTRG.195284.112";
chr8	StringTie	exon	144051266	144051472	1000	-	.	gene_id "MSTRG.195284"; transcript_id "MSTRG.195284.112"; exon_number "1";
chr8	StringTie	exon	144051729	144051826	1000	-	.	gene_id "MSTRG.195284"; transcript_id "MSTRG.195284.112"; exon_number "2";
chr8	StringTie	exon	144051916	144052076	1000	-	.	gene_id "MSTRG.195284"; transcript_id "MSTRG.195284.112"; exon_number "3";
chr8	StringTie	exon	144052169	144052326	1000	-	.	gene_id "MSTRG.195284"; transcript_id "MSTRG.195284.112"; exon_number "4";
chr8	StringTie	exon	144052449	144052598	1000	-	.	gene_id "MSTRG.195284"; transcript_id "MSTRG.195284.112"; exon_number "5";
chr8	StringTie	exon	144052766	144052900	1000	-	.	gene_id "MSTRG.195284"; transcript_id "MSTRG.195284.112"; exon_number "6";
chr8	StringTie	exon	144052983	144053129	1000	-	.	gene_id "MSTRG.195284"; transcript_id "MSTRG.195284.112"; exon_number "7";
chr8	StringTie	exon	144053209	144053393	1000	-	.	gene_id "MSTRG.195284"; transcript_id "MSTRG.195284.112"; exon_number "8";
chr8	StringTie	exon	144054561	144054735	1000	-	.	gene_id "MSTRG.195284"; transcript_id "MSTRG.195284.112"; exon_number "9";
chr8	StringTie	exon	144054812	144054913	1000	-	.	gene_id "MSTRG.195284"; transcript_id "MSTRG.195284.112"; exon_number "10";
chr8	StringTie	exon	144055029	144055189	1000	-	.	gene_id "MSTRG.195284"; transcript_id "MSTRG.195284.112"; exon_number "11";
chr8	StringTie	exon	144055788	144055939	1000	-	.	gene_id "MSTRG.195284"; transcript_id "MSTRG.195284.112"; exon_number "12";
chr8	StringTie	exon	144056147	144056259	1000	-	.	gene_id "MSTRG.195284"; transcript_id "MSTRG.195284.112"; exon_number "13";
chr8	StringTie	exon	144056385	144056523	1000	-	.	gene_id "MSTRG.195284"; transcript_id "MSTRG.195284.112"; exon_number "14";
chr8	StringTie	exon	144056618	144056676	1000	-	.	gene_id "MSTRG.195284"; transcript_id "MSTRG.195284.112"; exon_number "15";
chr8	StringTie	exon	144056948	144057118	1000	-	.	gene_id "MSTRG.195284"; transcript_id "MSTRG.195284.112"; exon_number "16";
chr8	StringTie	exon	144057208	144057320	1000	-	.	gene_id "MSTRG.195284"; transcript_id "MSTRG.195284.112"; exon_number "17";
chr8	StringTie	exon	144057448	144057713	1000	-	.	gene_id "MSTRG.195284"; transcript_id "MSTRG.195284.112"; exon_number "18";
chr8	StringTie	exon	144057856	144058148	1000	-	.	gene_id "MSTRG.195284"; transcript_id "MSTRG.195284.112"; exon_number "19";
chr8	StringTie	exon	144058239	144058404	1000	-	.	gene_id "MSTRG.195284"; transcript_id "MSTRG.195284.112"; exon_number "20";
chr8	StringTie	exon	144058496	144058691	1000	-	.	gene_id "MSTRG.195284"; transcript_id "MSTRG.195284.112"; exon_number "21";
chr8	StringTie	exon	144058773	144058896	1000	-	.	gene_id "MSTRG.195284"; transcript_id "MSTRG.195284.112"; exon_number "22";
chr8	StringTie	exon	144058980	144059079	1000	-	.	gene_id "MSTRG.195284"; transcript_id "MSTRG.195284.112"; exon_number "23";
chr8	StringTie	exon	144059599	144059790	1000	-	.	gene_id "MSTRG.195284"; transcript_id "MSTRG.195284.112"; exon_number "24";
chr8	StringTie	exon	144059862	144060085	1000	-	.	gene_id "MSTRG.195284"; transcript_id "MSTRG.195284.112"; exon_number "25";
chr8	StringTie	exon	144060653	144060721	1000	-	.	gene_id "MSTRG.195284"; transcript_id "MSTRG.195284.112"; exon_number "26";
chr8	StringTie	transcript	144051266	144060558	1000	-	.	gene_id "MSTRG.195284"; transcript_id "MSTRG.195284.113";
chr8	StringTie	exon	144051266	144051472	1000	-	.	gene_id "MSTRG.195284"; transcript_id "MSTRG.195284.113"; exon_number "1";
chr8	StringTie	exon	144051729	144051826	1000	-	.	gene_id "MSTRG.195284"; transcript_id "MSTRG.195284.113"; exon_number "2";
chr8	StringTie	exon	144051916	144052076	1000	-	.	gene_id "MSTRG.195284"; transcript_id "MSTRG.195284.113"; exon_number "3";
chr8	StringTie	exon	144052169	144052326	1000	-	.	gene_id "MSTRG.195284"; transcript_id "MSTRG.195284.113"; exon_number "4";
chr8	StringTie	exon	144052449	144052598	1000	-	.	gene_id "MSTRG.195284"; transcript_id "MSTRG.195284.113"; exon_number "5";
chr8	StringTie	exon	144052766	144052900	1000	-	.	gene_id "MSTRG.195284"; transcript_id "MSTRG.195284.113"; exon_number "6";
chr8	StringTie	exon	144052983	144053129	1000	-	.	gene_id "MSTRG.195284"; transcript_id "MSTRG.195284.113"; exon_number "7";
chr8	StringTie	exon	144053209	144053393	1000	-	.	gene_id "MSTRG.195284"; transcript_id "MSTRG.195284.113"; exon_number "8";
chr8	StringTie	exon	144054561	144054735	1000	-	.	gene_id "MSTRG.195284"; transcript_id "MSTRG.195284.113"; exon_number "9";
chr8	StringTie	exon	144054812	144054913	1000	-	.	gene_id "MSTRG.195284"; transcript_id "MSTRG.195284.113"; exon_number "10";
chr8	StringTie	exon	144055029	144055166	1000	-	.	gene_id "MSTRG.195284"; transcript_id "MSTRG.195284.113"; exon_number "11";
chr8	StringTie	exon	144055788	144055939	1000	-	.	gene_id "MSTRG.195284"; transcript_id "MSTRG.195284.113"; exon_number "12";
chr8	StringTie	exon	144056147	144056259	1000	-	.	gene_id "MSTRG.195284"; transcript_id "MSTRG.195284.113"; exon_number "13";
chr8	StringTie	exon	144056385	144056523	1000	-	.	gene_id "MSTRG.195284"; transcript_id "MSTRG.195284.113"; exon_number "14";
chr8	StringTie	exon	144056618	144056755	1000	-	.	gene_id "MSTRG.195284"; transcript_id "MSTRG.195284.113"; exon_number "15";
chr8	StringTie	exon	144056948	144057118	1000	-	.	gene_id "MSTRG.195284"; transcript_id "MSTRG.195284.113"; exon_number "16";
chr8	StringTie	exon	144057208	144057320	1000	-	.	gene_id "MSTRG.195284"; transcript_id "MSTRG.195284.113"; exon_number "17";
chr8	StringTie	exon	144057448	144057713	1000	-	.	gene_id "MSTRG.195284"; transcript_id "MSTRG.195284.113"; exon_number "18";
chr8	StringTie	exon	144057856	144057923	1000	-	.	gene_id "MSTRG.195284"; transcript_id "MSTRG.195284.113"; exon_number "19";
chr8	StringTie	exon	144058010	144058148	1000	-	.	gene_id "MSTRG.195284"; transcript_id "MSTRG.195284.113"; exon_number "20";
chr8	StringTie	exon	144058239	144058404	1000	-	.	gene_id "MSTRG.195284"; transcript_id "MSTRG.195284.113"; exon_number "21";
chr8	StringTie	exon	144058496	144058691	1000	-	.	gene_id "MSTRG.195284"; transcript_id "MSTRG.195284.113"; exon_number "22";
chr8	StringTie	exon	144058773	144058896	1000	-	.	gene_id "MSTRG.195284"; transcript_id "MSTRG.195284.113"; exon_number "23";
chr8	StringTie	exon	144058980	144059079	1000	-	.	gene_id "MSTRG.195284"; transcript_id "MSTRG.195284.113"; exon_number "24";
chr8	StringTie	exon	144059208	144059787	1000	-	.	gene_id "MSTRG.195284"; transcript_id "MSTRG.195284.113"; exon_number "25";
chr8	StringTie	exon	144059862	144060558	1000	-	.	gene_id "MSTRG.195284"; transcript_id "MSTRG.195284.113"; exon_number "26";
chr8	StringTie	transcript	144051266	144060709	1000	-	.	gene_id "MSTRG.195284"; transcript_id "MSTRG.195284.114";
chr8	StringTie	exon	144051266	144051472	1000	-	.	gene_id "MSTRG.195284"; transcript_id "MSTRG.195284.114"; exon_number "1";
chr8	StringTie	exon	144051729	144051826	1000	-	.	gene_id "MSTRG.195284"; transcript_id "MSTRG.195284.114"; exon_number "2";
chr8	StringTie	exon	144051916	144052076	1000	-	.	gene_id "MSTRG.195284"; transcript_id "MSTRG.195284.114"; exon_number "3";
chr8	StringTie	exon	144052169	144052326	1000	-	.	gene_id "MSTRG.195284"; transcript_id "MSTRG.195284.114"; exon_number "4";
chr8	StringTie	exon	144052449	144052598	1000	-	.	gene_id "MSTRG.195284"; transcript_id "MSTRG.195284.114"; exon_number "5";
chr8	StringTie	exon	144052766	144052900	1000	-	.	gene_id "MSTRG.195284"; transcript_id "MSTRG.195284.114"; exon_number "6";
chr8	StringTie	exon	144052983	144053393	1000	-	.	gene_id "MSTRG.195284"; transcript_id "MSTRG.195284.114"; exon_number "7";
chr8	StringTie	exon	144054561	144054735	1000	-	.	gene_id "MSTRG.195284"; transcript_id "MSTRG.195284.114"; exon_number "8";
chr8	StringTie	exon	144054812	144054913	1000	-	.	gene_id "MSTRG.195284"; transcript_id "MSTRG.195284.114"; exon_number "9";
chr8	StringTie	exon	144055029	144055184	1000	-	.	gene_id "MSTRG.195284"; transcript_id "MSTRG.195284.114"; exon_number "10";
chr8	StringTie	exon	144055788	144055939	1000	-	.	gene_id "MSTRG.195284"; transcript_id "MSTRG.195284.114"; exon_number "11";
chr8	StringTie	exon	144056147	144056259	1000	-	.	gene_id "MSTRG.195284"; transcript_id "MSTRG.195284.114"; exon_number "12";
chr8	StringTie	exon	144056385	144056523	1000	-	.	gene_id "MSTRG.195284"; transcript_id "MSTRG.195284.114"; exon_number "13";
chr8	StringTie	exon	144056618	144056755	1000	-	.	gene_id "MSTRG.195284"; transcript_id "MSTRG.195284.114"; exon_number "14";
chr8	StringTie	exon	144056948	144057112	1000	-	.	gene_id "MSTRG.195284"; transcript_id "MSTRG.195284.114"; exon_number "15";
chr8	StringTie	exon	144057208	144057320	1000	-	.	gene_id "MSTRG.195284"; transcript_id "MSTRG.195284.114"; exon_number "16";
chr8	StringTie	exon	144057448	144057713	1000	-	.	gene_id "MSTRG.195284"; transcript_id "MSTRG.195284.114"; exon_number "17";
chr8	StringTie	exon	144057856	144057923	1000	-	.	gene_id "MSTRG.195284"; transcript_id "MSTRG.195284.114"; exon_number "18";
chr8	StringTie	exon	144058010	144058148	1000	-	.	gene_id "MSTRG.195284"; transcript_id "MSTRG.195284.114"; exon_number "19";
chr8	StringTie	exon	144058239	144058404	1000	-	.	gene_id "MSTRG.195284"; transcript_id "MSTRG.195284.114"; exon_number "20";
chr8	StringTie	exon	144058496	144058691	1000	-	.	gene_id "MSTRG.195284"; transcript_id "MSTRG.195284.114"; exon_number "21";
chr8	StringTie	exon	144058773	144058896	1000	-	.	gene_id "MSTRG.195284"; transcript_id "MSTRG.195284.114"; exon_number "22";
chr8	StringTie	exon	144058980	144059079	1000	-	.	gene_id "MSTRG.195284"; transcript_id "MSTRG.195284.114"; exon_number "23";
chr8	StringTie	exon	144059599	144059790	1000	-	.	gene_id "MSTRG.195284"; transcript_id "MSTRG.195284.114"; exon_number "24";
chr8	StringTie	exon	144059862	144060085	1000	-	.	gene_id "MSTRG.195284"; transcript_id "MSTRG.195284.114"; exon_number "25";
chr8	StringTie	exon	144060653	144060709	1000	-	.	gene_id "MSTRG.195284"; transcript_id "MSTRG.195284.114"; exon_number "26";
chr8	StringTie	transcript	144051266	144060727	1000	-	.	gene_id "MSTRG.195284"; transcript_id "MSTRG.195284.115";
chr8	StringTie	exon	144051266	144051472	1000	-	.	gene_id "MSTRG.195284"; transcript_id "MSTRG.195284.115"; exon_number "1";
chr8	StringTie	exon	144051729	144051826	1000	-	.	gene_id "MSTRG.195284"; transcript_id "MSTRG.195284.115"; exon_number "2";
chr8	StringTie	exon	144051916	144052076	1000	-	.	gene_id "MSTRG.195284"; transcript_id "MSTRG.195284.115"; exon_number "3";
chr8	StringTie	exon	144052169	144052339	1000	-	.	gene_id "MSTRG.195284"; transcript_id "MSTRG.195284.115"; exon_number "4";
chr8	StringTie	exon	144052449	144052598	1000	-	.	gene_id "MSTRG.195284"; transcript_id "MSTRG.195284.115"; exon_number "5";
chr8	StringTie	exon	144052766	144052900	1000	-	.	gene_id "MSTRG.195284"; transcript_id "MSTRG.195284.115"; exon_number "6";
chr8	StringTie	exon	144052983	144053129	1000	-	.	gene_id "MSTRG.195284"; transcript_id "MSTRG.195284.115"; exon_number "7";
chr8	StringTie	exon	144053209	144053393	1000	-	.	gene_id "MSTRG.195284"; transcript_id "MSTRG.195284.115"; exon_number "8";
chr8	StringTie	exon	144054561	144054735	1000	-	.	gene_id "MSTRG.195284"; transcript_id "MSTRG.195284.115"; exon_number "9";
chr8	StringTie	exon	144054812	144054913	1000	-	.	gene_id "MSTRG.195284"; transcript_id "MSTRG.195284.115"; exon_number "10";
chr8	StringTie	exon	144055029	144055166	1000	-	.	gene_id "MSTRG.195284"; transcript_id "MSTRG.195284.115"; exon_number "11";
chr8	StringTie	exon	144055788	144055939	1000	-	.	gene_id "MSTRG.195284"; transcript_id "MSTRG.195284.115"; exon_number "12";
chr8	StringTie	exon	144056147	144056259	1000	-	.	gene_id "MSTRG.195284"; transcript_id "MSTRG.195284.115"; exon_number "13";
chr8	StringTie	exon	144056385	144056523	1000	-	.	gene_id "MSTRG.195284"; transcript_id "MSTRG.195284.115"; exon_number "14";
chr8	StringTie	exon	144056618	144056755	1000	-	.	gene_id "MSTRG.195284"; transcript_id "MSTRG.195284.115"; exon_number "15";
chr8	StringTie	exon	144056948	144057118	1000	-	.	gene_id "MSTRG.195284"; transcript_id "MSTRG.195284.115"; exon_number "16";
chr8	StringTie	exon	144057208	144057320	1000	-	.	gene_id "MSTRG.195284"; transcript_id "MSTRG.195284.115"; exon_number "17";
chr8	StringTie	exon	144057448	144057923	1000	-	.	gene_id "MSTRG.195284"; transcript_id "MSTRG.195284.115"; exon_number "18";
chr8	StringTie	exon	144058010	144058148	1000	-	.	gene_id "MSTRG.195284"; transcript_id "MSTRG.195284.115"; exon_number "19";
chr8	StringTie	exon	144058239	144058404	1000	-	.	gene_id "MSTRG.195284"; transcript_id "MSTRG.195284.115"; exon_number "20";
chr8	StringTie	exon	144058496	144058691	1000	-	.	gene_id "MSTRG.195284"; transcript_id "MSTRG.195284.115"; exon_number "21";
chr8	StringTie	exon	144058773	144058896	1000	-	.	gene_id "MSTRG.195284"; transcript_id "MSTRG.195284.115"; exon_number "22";
chr8	StringTie	exon	144058980	144059079	1000	-	.	gene_id "MSTRG.195284"; transcript_id "MSTRG.195284.115"; exon_number "23";
chr8	StringTie	exon	144059599	144059790	1000	-	.	gene_id "MSTRG.195284"; transcript_id "MSTRG.195284.115"; exon_number "24";
chr8	StringTie	exon	144059862	144060076	1000	-	.	gene_id "MSTRG.195284"; transcript_id "MSTRG.195284.115"; exon_number "25";
chr8	StringTie	exon	144060653	144060727	1000	-	.	gene_id "MSTRG.195284"; transcript_id "MSTRG.195284.115"; exon_number "26";
chr8	StringTie	transcript	144051266	144060725	1000	-	.	gene_id "MSTRG.195284"; transcript_id "MSTRG.195284.116";
chr8	StringTie	exon	144051266	144051472	1000	-	.	gene_id "MSTRG.195284"; transcript_id "MSTRG.195284.116"; exon_number "1";
chr8	StringTie	exon	144051729	144051826	1000	-	.	gene_id "MSTRG.195284"; transcript_id "MSTRG.195284.116"; exon_number "2";
chr8	StringTie	exon	144051916	144052076	1000	-	.	gene_id "MSTRG.195284"; transcript_id "MSTRG.195284.116"; exon_number "3";
chr8	StringTie	exon	144052169	144052326	1000	-	.	gene_id "MSTRG.195284"; transcript_id "MSTRG.195284.116"; exon_number "4";
chr8	StringTie	exon	144052449	144052598	1000	-	.	gene_id "MSTRG.195284"; transcript_id "MSTRG.195284.116"; exon_number "5";
chr8	StringTie	exon	144052766	144052900	1000	-	.	gene_id "MSTRG.195284"; transcript_id "MSTRG.195284.116"; exon_number "6";
chr8	StringTie	exon	144052983	144053129	1000	-	.	gene_id "MSTRG.195284"; transcript_id "MSTRG.195284.116"; exon_number "7";
chr8	StringTie	exon	144053209	144053393	1000	-	.	gene_id "MSTRG.195284"; transcript_id "MSTRG.195284.116"; exon_number "8";
chr8	StringTie	exon	144054561	144054735	1000	-	.	gene_id "MSTRG.195284"; transcript_id "MSTRG.195284.116"; exon_number "9";
chr8	StringTie	exon	144054812	144054913	1000	-	.	gene_id "MSTRG.195284"; transcript_id "MSTRG.195284.116"; exon_number "10";
chr8	StringTie	exon	144055029	144055184	1000	-	.	gene_id "MSTRG.195284"; transcript_id "MSTRG.195284.116"; exon_number "11";
chr8	StringTie	exon	144055788	144055939	1000	-	.	gene_id "MSTRG.195284"; transcript_id "MSTRG.195284.116"; exon_number "12";
chr8	StringTie	exon	144056147	144056259	1000	-	.	gene_id "MSTRG.195284"; transcript_id "MSTRG.195284.116"; exon_number "13";
chr8	StringTie	exon	144056385	144056523	1000	-	.	gene_id "MSTRG.195284"; transcript_id "MSTRG.195284.116"; exon_number "14";
chr8	StringTie	exon	144056618	144056755	1000	-	.	gene_id "MSTRG.195284"; transcript_id "MSTRG.195284.116"; exon_number "15";
chr8	StringTie	exon	144056948	144057118	1000	-	.	gene_id "MSTRG.195284"; transcript_id "MSTRG.195284.116"; exon_number "16";
chr8	StringTie	exon	144057208	144057320	1000	-	.	gene_id "MSTRG.195284"; transcript_id "MSTRG.195284.116"; exon_number "17";
chr8	StringTie	exon	144057448	144057923	1000	-	.	gene_id "MSTRG.195284"; transcript_id "MSTRG.195284.116"; exon_number "18";
chr8	StringTie	exon	144058010	144058148	1000	-	.	gene_id "MSTRG.195284"; transcript_id "MSTRG.195284.116"; exon_number "19";
chr8	StringTie	exon	144058239	144058395	1000	-	.	gene_id "MSTRG.195284"; transcript_id "MSTRG.195284.116"; exon_number "20";
chr8	StringTie	exon	144058496	144058691	1000	-	.	gene_id "MSTRG.195284"; transcript_id "MSTRG.195284.116"; exon_number "21";
chr8	StringTie	exon	144058773	144058896	1000	-	.	gene_id "MSTRG.195284"; transcript_id "MSTRG.195284.116"; exon_number "22";
chr8	StringTie	exon	144058980	144059079	1000	-	.	gene_id "MSTRG.195284"; transcript_id "MSTRG.195284.116"; exon_number "23";
chr8	StringTie	exon	144059208	144059790	1000	-	.	gene_id "MSTRG.195284"; transcript_id "MSTRG.195284.116"; exon_number "24";
chr8	StringTie	exon	144059862	144060085	1000	-	.	gene_id "MSTRG.195284"; transcript_id "MSTRG.195284.116"; exon_number "25";
chr8	StringTie	exon	144060653	144060725	1000	-	.	gene_id "MSTRG.195284"; transcript_id "MSTRG.195284.116"; exon_number "26";
chr8	StringTie	transcript	144051266	144063351	1000	-	.	gene_id "MSTRG.195284"; transcript_id "MSTRG.195284.117";
chr8	StringTie	exon	144051266	144051472	1000	-	.	gene_id "MSTRG.195284"; transcript_id "MSTRG.195284.117"; exon_number "1";
chr8	StringTie	exon	144051729	144051826	1000	-	.	gene_id "MSTRG.195284"; transcript_id "MSTRG.195284.117"; exon_number "2";
chr8	StringTie	exon	144051916	144052076	1000	-	.	gene_id "MSTRG.195284"; transcript_id "MSTRG.195284.117"; exon_number "3";
chr8	StringTie	exon	144052169	144052326	1000	-	.	gene_id "MSTRG.195284"; transcript_id "MSTRG.195284.117"; exon_number "4";
chr8	StringTie	exon	144052449	144052598	1000	-	.	gene_id "MSTRG.195284"; transcript_id "MSTRG.195284.117"; exon_number "5";
chr8	StringTie	exon	144052766	144052900	1000	-	.	gene_id "MSTRG.195284"; transcript_id "MSTRG.195284.117"; exon_number "6";
chr8	StringTie	exon	144052983	144053129	1000	-	.	gene_id "MSTRG.195284"; transcript_id "MSTRG.195284.117"; exon_number "7";
chr8	StringTie	exon	144053209	144053393	1000	-	.	gene_id "MSTRG.195284"; transcript_id "MSTRG.195284.117"; exon_number "8";
chr8	StringTie	exon	144054561	144054735	1000	-	.	gene_id "MSTRG.195284"; transcript_id "MSTRG.195284.117"; exon_number "9";
chr8	StringTie	exon	144054812	144054913	1000	-	.	gene_id "MSTRG.195284"; transcript_id "MSTRG.195284.117"; exon_number "10";
chr8	StringTie	exon	144055029	144055184	1000	-	.	gene_id "MSTRG.195284"; transcript_id "MSTRG.195284.117"; exon_number "11";
chr8	StringTie	exon	144055788	144055939	1000	-	.	gene_id "MSTRG.195284"; transcript_id "MSTRG.195284.117"; exon_number "12";
chr8	StringTie	exon	144056147	144056259	1000	-	.	gene_id "MSTRG.195284"; transcript_id "MSTRG.195284.117"; exon_number "13";
chr8	StringTie	exon	144056385	144056523	1000	-	.	gene_id "MSTRG.195284"; transcript_id "MSTRG.195284.117"; exon_number "14";
chr8	StringTie	exon	144056618	144056755	1000	-	.	gene_id "MSTRG.195284"; transcript_id "MSTRG.195284.117"; exon_number "15";
chr8	StringTie	exon	144056948	144057118	1000	-	.	gene_id "MSTRG.195284"; transcript_id "MSTRG.195284.117"; exon_number "16";
chr8	StringTie	exon	144057208	144057320	1000	-	.	gene_id "MSTRG.195284"; transcript_id "MSTRG.195284.117"; exon_number "17";
chr8	StringTie	exon	144057448	144057923	1000	-	.	gene_id "MSTRG.195284"; transcript_id "MSTRG.195284.117"; exon_number "18";
chr8	StringTie	exon	144058010	144058148	1000	-	.	gene_id "MSTRG.195284"; transcript_id "MSTRG.195284.117"; exon_number "19";
chr8	StringTie	exon	144058239	144058404	1000	-	.	gene_id "MSTRG.195284"; transcript_id "MSTRG.195284.117"; exon_number "20";
chr8	StringTie	exon	144058496	144058691	1000	-	.	gene_id "MSTRG.195284"; transcript_id "MSTRG.195284.117"; exon_number "21";
chr8	StringTie	exon	144058773	144058896	1000	-	.	gene_id "MSTRG.195284"; transcript_id "MSTRG.195284.117"; exon_number "22";
chr8	StringTie	exon	144058980	144059079	1000	-	.	gene_id "MSTRG.195284"; transcript_id "MSTRG.195284.117"; exon_number "23";
chr8	StringTie	exon	144059208	144059790	1000	-	.	gene_id "MSTRG.195284"; transcript_id "MSTRG.195284.117"; exon_number "24";
chr8	StringTie	exon	144059862	144061257	1000	-	.	gene_id "MSTRG.195284"; transcript_id "MSTRG.195284.117"; exon_number "25";
chr8	StringTie	exon	144063304	144063351	1000	-	.	gene_id "MSTRG.195284"; transcript_id "MSTRG.195284.117"; exon_number "26";
chr8	StringTie	transcript	144051266	144060602	1000	-	.	gene_id "MSTRG.195284"; transcript_id "MSTRG.195284.118";
chr8	StringTie	exon	144051266	144051472	1000	-	.	gene_id "MSTRG.195284"; transcript_id "MSTRG.195284.118"; exon_number "1";
chr8	StringTie	exon	144051729	144051826	1000	-	.	gene_id "MSTRG.195284"; transcript_id "MSTRG.195284.118"; exon_number "2";
chr8	StringTie	exon	144051916	144052076	1000	-	.	gene_id "MSTRG.195284"; transcript_id "MSTRG.195284.118"; exon_number "3";
chr8	StringTie	exon	144052169	144052326	1000	-	.	gene_id "MSTRG.195284"; transcript_id "MSTRG.195284.118"; exon_number "4";
chr8	StringTie	exon	144052449	144052598	1000	-	.	gene_id "MSTRG.195284"; transcript_id "MSTRG.195284.118"; exon_number "5";
chr8	StringTie	exon	144052766	144052900	1000	-	.	gene_id "MSTRG.195284"; transcript_id "MSTRG.195284.118"; exon_number "6";
chr8	StringTie	exon	144052983	144053129	1000	-	.	gene_id "MSTRG.195284"; transcript_id "MSTRG.195284.118"; exon_number "7";
chr8	StringTie	exon	144053209	144053393	1000	-	.	gene_id "MSTRG.195284"; transcript_id "MSTRG.195284.118"; exon_number "8";
chr8	StringTie	exon	144054561	144054735	1000	-	.	gene_id "MSTRG.195284"; transcript_id "MSTRG.195284.118"; exon_number "9";
chr8	StringTie	exon	144054812	144054913	1000	-	.	gene_id "MSTRG.195284"; transcript_id "MSTRG.195284.118"; exon_number "10";
chr8	StringTie	exon	144055029	144055166	1000	-	.	gene_id "MSTRG.195284"; transcript_id "MSTRG.195284.118"; exon_number "11";
chr8	StringTie	exon	144055788	144055939	1000	-	.	gene_id "MSTRG.195284"; transcript_id "MSTRG.195284.118"; exon_number "12";
chr8	StringTie	exon	144056147	144056259	1000	-	.	gene_id "MSTRG.195284"; transcript_id "MSTRG.195284.118"; exon_number "13";
chr8	StringTie	exon	144056385	144056523	1000	-	.	gene_id "MSTRG.195284"; transcript_id "MSTRG.195284.118"; exon_number "14";
chr8	StringTie	exon	144056618	144056755	1000	-	.	gene_id "MSTRG.195284"; transcript_id "MSTRG.195284.118"; exon_number "15";
chr8	StringTie	exon	144056948	144057118	1000	-	.	gene_id "MSTRG.195284"; transcript_id "MSTRG.195284.118"; exon_number "16";
chr8	StringTie	exon	144057208	144057320	1000	-	.	gene_id "MSTRG.195284"; transcript_id "MSTRG.195284.118"; exon_number "17";
chr8	StringTie	exon	144057448	144057713	1000	-	.	gene_id "MSTRG.195284"; transcript_id "MSTRG.195284.118"; exon_number "18";
chr8	StringTie	exon	144057856	144057923	1000	-	.	gene_id "MSTRG.195284"; transcript_id "MSTRG.195284.118"; exon_number "19";
chr8	StringTie	exon	144058010	144058148	1000	-	.	gene_id "MSTRG.195284"; transcript_id "MSTRG.195284.118"; exon_number "20";
chr8	StringTie	exon	144058239	144058404	1000	-	.	gene_id "MSTRG.195284"; transcript_id "MSTRG.195284.118"; exon_number "21";
chr8	StringTie	exon	144058496	144058691	1000	-	.	gene_id "MSTRG.195284"; transcript_id "MSTRG.195284.118"; exon_number "22";
chr8	StringTie	exon	144058773	144058896	1000	-	.	gene_id "MSTRG.195284"; transcript_id "MSTRG.195284.118"; exon_number "23";
chr8	StringTie	exon	144058980	144059079	1000	-	.	gene_id "MSTRG.195284"; transcript_id "MSTRG.195284.118"; exon_number "24";
chr8	StringTie	exon	144059208	144059790	1000	-	.	gene_id "MSTRG.195284"; transcript_id "MSTRG.195284.118"; exon_number "25";
chr8	StringTie	exon	144059862	144060602	1000	-	.	gene_id "MSTRG.195284"; transcript_id "MSTRG.195284.118"; exon_number "26";
chr8	StringTie	transcript	144051266	144060718	1000	-	.	gene_id "MSTRG.195284"; transcript_id "MSTRG.195284.119";
chr8	StringTie	exon	144051266	144051472	1000	-	.	gene_id "MSTRG.195284"; transcript_id "MSTRG.195284.119"; exon_number "1";
chr8	StringTie	exon	144051729	144051826	1000	-	.	gene_id "MSTRG.195284"; transcript_id "MSTRG.195284.119"; exon_number "2";
chr8	StringTie	exon	144051916	144052076	1000	-	.	gene_id "MSTRG.195284"; transcript_id "MSTRG.195284.119"; exon_number "3";
chr8	StringTie	exon	144052169	144052326	1000	-	.	gene_id "MSTRG.195284"; transcript_id "MSTRG.195284.119"; exon_number "4";
chr8	StringTie	exon	144052449	144052598	1000	-	.	gene_id "MSTRG.195284"; transcript_id "MSTRG.195284.119"; exon_number "5";
chr8	StringTie	exon	144052766	144052900	1000	-	.	gene_id "MSTRG.195284"; transcript_id "MSTRG.195284.119"; exon_number "6";
chr8	StringTie	exon	144052983	144053129	1000	-	.	gene_id "MSTRG.195284"; transcript_id "MSTRG.195284.119"; exon_number "7";
chr8	StringTie	exon	144053209	144053393	1000	-	.	gene_id "MSTRG.195284"; transcript_id "MSTRG.195284.119"; exon_number "8";
chr8	StringTie	exon	144054561	144054735	1000	-	.	gene_id "MSTRG.195284"; transcript_id "MSTRG.195284.119"; exon_number "9";
chr8	StringTie	exon	144054812	144054913	1000	-	.	gene_id "MSTRG.195284"; transcript_id "MSTRG.195284.119"; exon_number "10";
chr8	StringTie	exon	144055029	144055189	1000	-	.	gene_id "MSTRG.195284"; transcript_id "MSTRG.195284.119"; exon_number "11";
chr8	StringTie	exon	144055788	144055939	1000	-	.	gene_id "MSTRG.195284"; transcript_id "MSTRG.195284.119"; exon_number "12";
chr8	StringTie	exon	144056147	144056259	1000	-	.	gene_id "MSTRG.195284"; transcript_id "MSTRG.195284.119"; exon_number "13";
chr8	StringTie	exon	144056385	144056523	1000	-	.	gene_id "MSTRG.195284"; transcript_id "MSTRG.195284.119"; exon_number "14";
chr8	StringTie	exon	144056618	144056755	1000	-	.	gene_id "MSTRG.195284"; transcript_id "MSTRG.195284.119"; exon_number "15";
chr8	StringTie	exon	144056948	144057118	1000	-	.	gene_id "MSTRG.195284"; transcript_id "MSTRG.195284.119"; exon_number "16";
chr8	StringTie	exon	144057208	144057320	1000	-	.	gene_id "MSTRG.195284"; transcript_id "MSTRG.195284.119"; exon_number "17";
chr8	StringTie	exon	144057856	144057923	1000	-	.	gene_id "MSTRG.195284"; transcript_id "MSTRG.195284.119"; exon_number "18";
chr8	StringTie	exon	144058010	144058148	1000	-	.	gene_id "MSTRG.195284"; transcript_id "MSTRG.195284.119"; exon_number "19";
chr8	StringTie	exon	144058239	144058404	1000	-	.	gene_id "MSTRG.195284"; transcript_id "MSTRG.195284.119"; exon_number "20";
chr8	StringTie	exon	144058496	144058691	1000	-	.	gene_id "MSTRG.195284"; transcript_id "MSTRG.195284.119"; exon_number "21";
chr8	StringTie	exon	144058773	144058896	1000	-	.	gene_id "MSTRG.195284"; transcript_id "MSTRG.195284.119"; exon_number "22";
chr8	StringTie	exon	144058980	144059079	1000	-	.	gene_id "MSTRG.195284"; transcript_id "MSTRG.195284.119"; exon_number "23";
chr8	StringTie	exon	144059599	144059790	1000	-	.	gene_id "MSTRG.195284"; transcript_id "MSTRG.195284.119"; exon_number "24";
chr8	StringTie	exon	144059862	144060085	1000	-	.	gene_id "MSTRG.195284"; transcript_id "MSTRG.195284.119"; exon_number "25";
chr8	StringTie	exon	144060653	144060718	1000	-	.	gene_id "MSTRG.195284"; transcript_id "MSTRG.195284.119"; exon_number "26";
chr8	StringTie	transcript	144050625	144083304	1000	-	.	gene_id "MSTRG.195284"; transcript_id "MSTRG.195284.12";
chr8	StringTie	exon	144050625	144051472	1000	-	.	gene_id "MSTRG.195284"; transcript_id "MSTRG.195284.12"; exon_number "1";
chr8	StringTie	exon	144051729	144051826	1000	-	.	gene_id "MSTRG.195284"; transcript_id "MSTRG.195284.12"; exon_number "2";
chr8	StringTie	exon	144051916	144052076	1000	-	.	gene_id "MSTRG.195284"; transcript_id "MSTRG.195284.12"; exon_number "3";
chr8	StringTie	exon	144052169	144052326	1000	-	.	gene_id "MSTRG.195284"; transcript_id "MSTRG.195284.12"; exon_number "4";
chr8	StringTie	exon	144052449	144052598	1000	-	.	gene_id "MSTRG.195284"; transcript_id "MSTRG.195284.12"; exon_number "5";
chr8	StringTie	exon	144052766	144052900	1000	-	.	gene_id "MSTRG.195284"; transcript_id "MSTRG.195284.12"; exon_number "6";
chr8	StringTie	exon	144052983	144053129	1000	-	.	gene_id "MSTRG.195284"; transcript_id "MSTRG.195284.12"; exon_number "7";
chr8	StringTie	exon	144053209	144053393	1000	-	.	gene_id "MSTRG.195284"; transcript_id "MSTRG.195284.12"; exon_number "8";
chr8	StringTie	exon	144054561	144054735	1000	-	.	gene_id "MSTRG.195284"; transcript_id "MSTRG.195284.12"; exon_number "9";
chr8	StringTie	exon	144054812	144054913	1000	-	.	gene_id "MSTRG.195284"; transcript_id "MSTRG.195284.12"; exon_number "10";
chr8	StringTie	exon	144055029	144055184	1000	-	.	gene_id "MSTRG.195284"; transcript_id "MSTRG.195284.12"; exon_number "11";
chr8	StringTie	exon	144055788	144055939	1000	-	.	gene_id "MSTRG.195284"; transcript_id "MSTRG.195284.12"; exon_number "12";
chr8	StringTie	exon	144056147	144056259	1000	-	.	gene_id "MSTRG.195284"; transcript_id "MSTRG.195284.12"; exon_number "13";
chr8	StringTie	exon	144056385	144056523	1000	-	.	gene_id "MSTRG.195284"; transcript_id "MSTRG.195284.12"; exon_number "14";
chr8	StringTie	exon	144056618	144056755	1000	-	.	gene_id "MSTRG.195284"; transcript_id "MSTRG.195284.12"; exon_number "15";
chr8	StringTie	exon	144056948	144057118	1000	-	.	gene_id "MSTRG.195284"; transcript_id "MSTRG.195284.12"; exon_number "16";
chr8	StringTie	exon	144057208	144057320	1000	-	.	gene_id "MSTRG.195284"; transcript_id "MSTRG.195284.12"; exon_number "17";
chr8	StringTie	exon	144057448	144057713	1000	-	.	gene_id "MSTRG.195284"; transcript_id "MSTRG.195284.12"; exon_number "18";
chr8	StringTie	exon	144057856	144057923	1000	-	.	gene_id "MSTRG.195284"; transcript_id "MSTRG.195284.12"; exon_number "19";
chr8	StringTie	exon	144058010	144058148	1000	-	.	gene_id "MSTRG.195284"; transcript_id "MSTRG.195284.12"; exon_number "20";
chr8	StringTie	exon	144058239	144058404	1000	-	.	gene_id "MSTRG.195284"; transcript_id "MSTRG.195284.12"; exon_number "21";
chr8	StringTie	exon	144058496	144058691	1000	-	.	gene_id "MSTRG.195284"; transcript_id "MSTRG.195284.12"; exon_number "22";
chr8	StringTie	exon	144058773	144058896	1000	-	.	gene_id "MSTRG.195284"; transcript_id "MSTRG.195284.12"; exon_number "23";
chr8	StringTie	exon	144058980	144059079	1000	-	.	gene_id "MSTRG.195284"; transcript_id "MSTRG.195284.12"; exon_number "24";
chr8	StringTie	exon	144059599	144059790	1000	-	.	gene_id "MSTRG.195284"; transcript_id "MSTRG.195284.12"; exon_number "25";
chr8	StringTie	exon	144059862	144060085	1000	-	.	gene_id "MSTRG.195284"; transcript_id "MSTRG.195284.12"; exon_number "26";
chr8	StringTie	exon	144063304	144078844	1000	-	.	gene_id "MSTRG.195284"; transcript_id "MSTRG.195284.12"; exon_number "27";
chr8	StringTie	exon	144081083	144081381	1000	-	.	gene_id "MSTRG.195284"; transcript_id "MSTRG.195284.12"; exon_number "28";
chr8	StringTie	exon	144082121	144082665	1000	-	.	gene_id "MSTRG.195284"; transcript_id "MSTRG.195284.12"; exon_number "29";
chr8	StringTie	exon	144082776	144082787	1000	-	.	gene_id "MSTRG.195284"; transcript_id "MSTRG.195284.12"; exon_number "30";
chr8	StringTie	exon	144083165	144083304	1000	-	.	gene_id "MSTRG.195284"; transcript_id "MSTRG.195284.12"; exon_number "31";
chr8	StringTie	transcript	144051266	144064226	1000	-	.	gene_id "MSTRG.195284"; transcript_id "MSTRG.195284.120";
chr8	StringTie	exon	144051266	144051472	1000	-	.	gene_id "MSTRG.195284"; transcript_id "MSTRG.195284.120"; exon_number "1";
chr8	StringTie	exon	144051729	144052076	1000	-	.	gene_id "MSTRG.195284"; transcript_id "MSTRG.195284.120"; exon_number "2";
chr8	StringTie	exon	144052169	144052326	1000	-	.	gene_id "MSTRG.195284"; transcript_id "MSTRG.195284.120"; exon_number "3";
chr8	StringTie	exon	144052449	144052598	1000	-	.	gene_id "MSTRG.195284"; transcript_id "MSTRG.195284.120"; exon_number "4";
chr8	StringTie	exon	144052766	144052900	1000	-	.	gene_id "MSTRG.195284"; transcript_id "MSTRG.195284.120"; exon_number "5";
chr8	StringTie	exon	144052983	144053129	1000	-	.	gene_id "MSTRG.195284"; transcript_id "MSTRG.195284.120"; exon_number "6";
chr8	StringTie	exon	144053209	144053393	1000	-	.	gene_id "MSTRG.195284"; transcript_id "MSTRG.195284.120"; exon_number "7";
chr8	StringTie	exon	144054561	144054735	1000	-	.	gene_id "MSTRG.195284"; transcript_id "MSTRG.195284.120"; exon_number "8";
chr8	StringTie	exon	144054812	144054913	1000	-	.	gene_id "MSTRG.195284"; transcript_id "MSTRG.195284.120"; exon_number "9";
chr8	StringTie	exon	144055029	144055184	1000	-	.	gene_id "MSTRG.195284"; transcript_id "MSTRG.195284.120"; exon_number "10";
chr8	StringTie	exon	144055788	144055939	1000	-	.	gene_id "MSTRG.195284"; transcript_id "MSTRG.195284.120"; exon_number "11";
chr8	StringTie	exon	144056147	144056259	1000	-	.	gene_id "MSTRG.195284"; transcript_id "MSTRG.195284.120"; exon_number "12";
chr8	StringTie	exon	144056385	144056523	1000	-	.	gene_id "MSTRG.195284"; transcript_id "MSTRG.195284.120"; exon_number "13";
chr8	StringTie	exon	144056618	144056755	1000	-	.	gene_id "MSTRG.195284"; transcript_id "MSTRG.195284.120"; exon_number "14";
chr8	StringTie	exon	144056948	144057118	1000	-	.	gene_id "MSTRG.195284"; transcript_id "MSTRG.195284.120"; exon_number "15";
chr8	StringTie	exon	144057208	144057320	1000	-	.	gene_id "MSTRG.195284"; transcript_id "MSTRG.195284.120"; exon_number "16";
chr8	StringTie	exon	144057448	144057713	1000	-	.	gene_id "MSTRG.195284"; transcript_id "MSTRG.195284.120"; exon_number "17";
chr8	StringTie	exon	144057856	144057923	1000	-	.	gene_id "MSTRG.195284"; transcript_id "MSTRG.195284.120"; exon_number "18";
chr8	StringTie	exon	144058010	144058148	1000	-	.	gene_id "MSTRG.195284"; transcript_id "MSTRG.195284.120"; exon_number "19";
chr8	StringTie	exon	144058239	144058404	1000	-	.	gene_id "MSTRG.195284"; transcript_id "MSTRG.195284.120"; exon_number "20";
chr8	StringTie	exon	144058496	144058691	1000	-	.	gene_id "MSTRG.195284"; transcript_id "MSTRG.195284.120"; exon_number "21";
chr8	StringTie	exon	144058773	144058896	1000	-	.	gene_id "MSTRG.195284"; transcript_id "MSTRG.195284.120"; exon_number "22";
chr8	StringTie	exon	144058980	144059079	1000	-	.	gene_id "MSTRG.195284"; transcript_id "MSTRG.195284.120"; exon_number "23";
chr8	StringTie	exon	144059208	144059790	1000	-	.	gene_id "MSTRG.195284"; transcript_id "MSTRG.195284.120"; exon_number "24";
chr8	StringTie	exon	144059862	144060085	1000	-	.	gene_id "MSTRG.195284"; transcript_id "MSTRG.195284.120"; exon_number "25";
chr8	StringTie	exon	144063700	144064226	1000	-	.	gene_id "MSTRG.195284"; transcript_id "MSTRG.195284.120"; exon_number "26";
chr8	StringTie	transcript	144051266	144063614	1000	-	.	gene_id "MSTRG.195284"; transcript_id "MSTRG.195284.121";
chr8	StringTie	exon	144051266	144051472	1000	-	.	gene_id "MSTRG.195284"; transcript_id "MSTRG.195284.121"; exon_number "1";
chr8	StringTie	exon	144051729	144051826	1000	-	.	gene_id "MSTRG.195284"; transcript_id "MSTRG.195284.121"; exon_number "2";
chr8	StringTie	exon	144051916	144052076	1000	-	.	gene_id "MSTRG.195284"; transcript_id "MSTRG.195284.121"; exon_number "3";
chr8	StringTie	exon	144052169	144052356	1000	-	.	gene_id "MSTRG.195284"; transcript_id "MSTRG.195284.121"; exon_number "4";
chr8	StringTie	exon	144052449	144052598	1000	-	.	gene_id "MSTRG.195284"; transcript_id "MSTRG.195284.121"; exon_number "5";
chr8	StringTie	exon	144052766	144052900	1000	-	.	gene_id "MSTRG.195284"; transcript_id "MSTRG.195284.121"; exon_number "6";
chr8	StringTie	exon	144052983	144053393	1000	-	.	gene_id "MSTRG.195284"; transcript_id "MSTRG.195284.121"; exon_number "7";
chr8	StringTie	exon	144054561	144054735	1000	-	.	gene_id "MSTRG.195284"; transcript_id "MSTRG.195284.121"; exon_number "8";
chr8	StringTie	exon	144054812	144054913	1000	-	.	gene_id "MSTRG.195284"; transcript_id "MSTRG.195284.121"; exon_number "9";
chr8	StringTie	exon	144055029	144055189	1000	-	.	gene_id "MSTRG.195284"; transcript_id "MSTRG.195284.121"; exon_number "10";
chr8	StringTie	exon	144055788	144055939	1000	-	.	gene_id "MSTRG.195284"; transcript_id "MSTRG.195284.121"; exon_number "11";
chr8	StringTie	exon	144056147	144056259	1000	-	.	gene_id "MSTRG.195284"; transcript_id "MSTRG.195284.121"; exon_number "12";
chr8	StringTie	exon	144056385	144056523	1000	-	.	gene_id "MSTRG.195284"; transcript_id "MSTRG.195284.121"; exon_number "13";
chr8	StringTie	exon	144056618	144056755	1000	-	.	gene_id "MSTRG.195284"; transcript_id "MSTRG.195284.121"; exon_number "14";
chr8	StringTie	exon	144056948	144057118	1000	-	.	gene_id "MSTRG.195284"; transcript_id "MSTRG.195284.121"; exon_number "15";
chr8	StringTie	exon	144057208	144057320	1000	-	.	gene_id "MSTRG.195284"; transcript_id "MSTRG.195284.121"; exon_number "16";
chr8	StringTie	exon	144057448	144057713	1000	-	.	gene_id "MSTRG.195284"; transcript_id "MSTRG.195284.121"; exon_number "17";
chr8	StringTie	exon	144057856	144057923	1000	-	.	gene_id "MSTRG.195284"; transcript_id "MSTRG.195284.121"; exon_number "18";
chr8	StringTie	exon	144058010	144058148	1000	-	.	gene_id "MSTRG.195284"; transcript_id "MSTRG.195284.121"; exon_number "19";
chr8	StringTie	exon	144058239	144058404	1000	-	.	gene_id "MSTRG.195284"; transcript_id "MSTRG.195284.121"; exon_number "20";
chr8	StringTie	exon	144058496	144058691	1000	-	.	gene_id "MSTRG.195284"; transcript_id "MSTRG.195284.121"; exon_number "21";
chr8	StringTie	exon	144058773	144058896	1000	-	.	gene_id "MSTRG.195284"; transcript_id "MSTRG.195284.121"; exon_number "22";
chr8	StringTie	exon	144058980	144059079	1000	-	.	gene_id "MSTRG.195284"; transcript_id "MSTRG.195284.121"; exon_number "23";
chr8	StringTie	exon	144059599	144059790	1000	-	.	gene_id "MSTRG.195284"; transcript_id "MSTRG.195284.121"; exon_number "24";
chr8	StringTie	exon	144059862	144060085	1000	-	.	gene_id "MSTRG.195284"; transcript_id "MSTRG.195284.121"; exon_number "25";
chr8	StringTie	exon	144063472	144063614	1000	-	.	gene_id "MSTRG.195284"; transcript_id "MSTRG.195284.121"; exon_number "26";
chr8	StringTie	transcript	144051266	144060821	1000	-	.	gene_id "MSTRG.195284"; transcript_id "MSTRG.195284.122";
chr8	StringTie	exon	144051266	144051472	1000	-	.	gene_id "MSTRG.195284"; transcript_id "MSTRG.195284.122"; exon_number "1";
chr8	StringTie	exon	144051729	144051826	1000	-	.	gene_id "MSTRG.195284"; transcript_id "MSTRG.195284.122"; exon_number "2";
chr8	StringTie	exon	144051916	144052076	1000	-	.	gene_id "MSTRG.195284"; transcript_id "MSTRG.195284.122"; exon_number "3";
chr8	StringTie	exon	144052169	144052326	1000	-	.	gene_id "MSTRG.195284"; transcript_id "MSTRG.195284.122"; exon_number "4";
chr8	StringTie	exon	144052449	144052598	1000	-	.	gene_id "MSTRG.195284"; transcript_id "MSTRG.195284.122"; exon_number "5";
chr8	StringTie	exon	144052766	144053129	1000	-	.	gene_id "MSTRG.195284"; transcript_id "MSTRG.195284.122"; exon_number "6";
chr8	StringTie	exon	144053209	144053393	1000	-	.	gene_id "MSTRG.195284"; transcript_id "MSTRG.195284.122"; exon_number "7";
chr8	StringTie	exon	144054561	144054735	1000	-	.	gene_id "MSTRG.195284"; transcript_id "MSTRG.195284.122"; exon_number "8";
chr8	StringTie	exon	144054812	144054913	1000	-	.	gene_id "MSTRG.195284"; transcript_id "MSTRG.195284.122"; exon_number "9";
chr8	StringTie	exon	144055029	144055189	1000	-	.	gene_id "MSTRG.195284"; transcript_id "MSTRG.195284.122"; exon_number "10";
chr8	StringTie	exon	144055788	144055939	1000	-	.	gene_id "MSTRG.195284"; transcript_id "MSTRG.195284.122"; exon_number "11";
chr8	StringTie	exon	144056147	144056259	1000	-	.	gene_id "MSTRG.195284"; transcript_id "MSTRG.195284.122"; exon_number "12";
chr8	StringTie	exon	144056385	144056523	1000	-	.	gene_id "MSTRG.195284"; transcript_id "MSTRG.195284.122"; exon_number "13";
chr8	StringTie	exon	144056618	144056755	1000	-	.	gene_id "MSTRG.195284"; transcript_id "MSTRG.195284.122"; exon_number "14";
chr8	StringTie	exon	144056948	144057118	1000	-	.	gene_id "MSTRG.195284"; transcript_id "MSTRG.195284.122"; exon_number "15";
chr8	StringTie	exon	144057208	144057320	1000	-	.	gene_id "MSTRG.195284"; transcript_id "MSTRG.195284.122"; exon_number "16";
chr8	StringTie	exon	144057448	144057713	1000	-	.	gene_id "MSTRG.195284"; transcript_id "MSTRG.195284.122"; exon_number "17";
chr8	StringTie	exon	144057856	144057939	1000	-	.	gene_id "MSTRG.195284"; transcript_id "MSTRG.195284.122"; exon_number "18";
chr8	StringTie	exon	144058010	144058148	1000	-	.	gene_id "MSTRG.195284"; transcript_id "MSTRG.195284.122"; exon_number "19";
chr8	StringTie	exon	144058239	144058404	1000	-	.	gene_id "MSTRG.195284"; transcript_id "MSTRG.195284.122"; exon_number "20";
chr8	StringTie	exon	144058496	144058691	1000	-	.	gene_id "MSTRG.195284"; transcript_id "MSTRG.195284.122"; exon_number "21";
chr8	StringTie	exon	144058773	144058896	1000	-	.	gene_id "MSTRG.195284"; transcript_id "MSTRG.195284.122"; exon_number "22";
chr8	StringTie	exon	144058980	144059079	1000	-	.	gene_id "MSTRG.195284"; transcript_id "MSTRG.195284.122"; exon_number "23";
chr8	StringTie	exon	144059599	144059790	1000	-	.	gene_id "MSTRG.195284"; transcript_id "MSTRG.195284.122"; exon_number "24";
chr8	StringTie	exon	144059862	144060085	1000	-	.	gene_id "MSTRG.195284"; transcript_id "MSTRG.195284.122"; exon_number "25";
chr8	StringTie	exon	144060653	144060821	1000	-	.	gene_id "MSTRG.195284"; transcript_id "MSTRG.195284.122"; exon_number "26";
chr8	StringTie	transcript	144051266	144063541	1000	-	.	gene_id "MSTRG.195284"; transcript_id "MSTRG.195284.123";
chr8	StringTie	exon	144051266	144051472	1000	-	.	gene_id "MSTRG.195284"; transcript_id "MSTRG.195284.123"; exon_number "1";
chr8	StringTie	exon	144051729	144051826	1000	-	.	gene_id "MSTRG.195284"; transcript_id "MSTRG.195284.123"; exon_number "2";
chr8	StringTie	exon	144051916	144052076	1000	-	.	gene_id "MSTRG.195284"; transcript_id "MSTRG.195284.123"; exon_number "3";
chr8	StringTie	exon	144052169	144052326	1000	-	.	gene_id "MSTRG.195284"; transcript_id "MSTRG.195284.123"; exon_number "4";
chr8	StringTie	exon	144052449	144052900	1000	-	.	gene_id "MSTRG.195284"; transcript_id "MSTRG.195284.123"; exon_number "5";
chr8	StringTie	exon	144052983	144053129	1000	-	.	gene_id "MSTRG.195284"; transcript_id "MSTRG.195284.123"; exon_number "6";
chr8	StringTie	exon	144053209	144053393	1000	-	.	gene_id "MSTRG.195284"; transcript_id "MSTRG.195284.123"; exon_number "7";
chr8	StringTie	exon	144054561	144054735	1000	-	.	gene_id "MSTRG.195284"; transcript_id "MSTRG.195284.123"; exon_number "8";
chr8	StringTie	exon	144054812	144054913	1000	-	.	gene_id "MSTRG.195284"; transcript_id "MSTRG.195284.123"; exon_number "9";
chr8	StringTie	exon	144055029	144055184	1000	-	.	gene_id "MSTRG.195284"; transcript_id "MSTRG.195284.123"; exon_number "10";
chr8	StringTie	exon	144055788	144055939	1000	-	.	gene_id "MSTRG.195284"; transcript_id "MSTRG.195284.123"; exon_number "11";
chr8	StringTie	exon	144056147	144056259	1000	-	.	gene_id "MSTRG.195284"; transcript_id "MSTRG.195284.123"; exon_number "12";
chr8	StringTie	exon	144056385	144056523	1000	-	.	gene_id "MSTRG.195284"; transcript_id "MSTRG.195284.123"; exon_number "13";
chr8	StringTie	exon	144056618	144056676	1000	-	.	gene_id "MSTRG.195284"; transcript_id "MSTRG.195284.123"; exon_number "14";
chr8	StringTie	exon	144056948	144057118	1000	-	.	gene_id "MSTRG.195284"; transcript_id "MSTRG.195284.123"; exon_number "15";
chr8	StringTie	exon	144057208	144057320	1000	-	.	gene_id "MSTRG.195284"; transcript_id "MSTRG.195284.123"; exon_number "16";
chr8	StringTie	exon	144057448	144057713	1000	-	.	gene_id "MSTRG.195284"; transcript_id "MSTRG.195284.123"; exon_number "17";
chr8	StringTie	exon	144057856	144057923	1000	-	.	gene_id "MSTRG.195284"; transcript_id "MSTRG.195284.123"; exon_number "18";
chr8	StringTie	exon	144058010	144058148	1000	-	.	gene_id "MSTRG.195284"; transcript_id "MSTRG.195284.123"; exon_number "19";
chr8	StringTie	exon	144058239	144058404	1000	-	.	gene_id "MSTRG.195284"; transcript_id "MSTRG.195284.123"; exon_number "20";
chr8	StringTie	exon	144058496	144058691	1000	-	.	gene_id "MSTRG.195284"; transcript_id "MSTRG.195284.123"; exon_number "21";
chr8	StringTie	exon	144058773	144058896	1000	-	.	gene_id "MSTRG.195284"; transcript_id "MSTRG.195284.123"; exon_number "22";
chr8	StringTie	exon	144058980	144059079	1000	-	.	gene_id "MSTRG.195284"; transcript_id "MSTRG.195284.123"; exon_number "23";
chr8	StringTie	exon	144059599	144059790	1000	-	.	gene_id "MSTRG.195284"; transcript_id "MSTRG.195284.123"; exon_number "24";
chr8	StringTie	exon	144059862	144060085	1000	-	.	gene_id "MSTRG.195284"; transcript_id "MSTRG.195284.123"; exon_number "25";
chr8	StringTie	exon	144063472	144063541	1000	-	.	gene_id "MSTRG.195284"; transcript_id "MSTRG.195284.123"; exon_number "26";
chr8	StringTie	transcript	144051266	144063534	1000	-	.	gene_id "MSTRG.195284"; transcript_id "MSTRG.195284.124";
chr8	StringTie	exon	144051266	144051472	1000	-	.	gene_id "MSTRG.195284"; transcript_id "MSTRG.195284.124"; exon_number "1";
chr8	StringTie	exon	144051729	144052076	1000	-	.	gene_id "MSTRG.195284"; transcript_id "MSTRG.195284.124"; exon_number "2";
chr8	StringTie	exon	144052169	144052326	1000	-	.	gene_id "MSTRG.195284"; transcript_id "MSTRG.195284.124"; exon_number "3";
chr8	StringTie	exon	144052449	144052598	1000	-	.	gene_id "MSTRG.195284"; transcript_id "MSTRG.195284.124"; exon_number "4";
chr8	StringTie	exon	144052766	144052900	1000	-	.	gene_id "MSTRG.195284"; transcript_id "MSTRG.195284.124"; exon_number "5";
chr8	StringTie	exon	144052983	144053129	1000	-	.	gene_id "MSTRG.195284"; transcript_id "MSTRG.195284.124"; exon_number "6";
chr8	StringTie	exon	144053209	144053393	1000	-	.	gene_id "MSTRG.195284"; transcript_id "MSTRG.195284.124"; exon_number "7";
chr8	StringTie	exon	144054561	144054735	1000	-	.	gene_id "MSTRG.195284"; transcript_id "MSTRG.195284.124"; exon_number "8";
chr8	StringTie	exon	144054812	144054913	1000	-	.	gene_id "MSTRG.195284"; transcript_id "MSTRG.195284.124"; exon_number "9";
chr8	StringTie	exon	144055029	144055184	1000	-	.	gene_id "MSTRG.195284"; transcript_id "MSTRG.195284.124"; exon_number "10";
chr8	StringTie	exon	144055788	144055939	1000	-	.	gene_id "MSTRG.195284"; transcript_id "MSTRG.195284.124"; exon_number "11";
chr8	StringTie	exon	144056147	144056259	1000	-	.	gene_id "MSTRG.195284"; transcript_id "MSTRG.195284.124"; exon_number "12";
chr8	StringTie	exon	144056385	144056523	1000	-	.	gene_id "MSTRG.195284"; transcript_id "MSTRG.195284.124"; exon_number "13";
chr8	StringTie	exon	144056618	144056755	1000	-	.	gene_id "MSTRG.195284"; transcript_id "MSTRG.195284.124"; exon_number "14";
chr8	StringTie	exon	144056948	144057118	1000	-	.	gene_id "MSTRG.195284"; transcript_id "MSTRG.195284.124"; exon_number "15";
chr8	StringTie	exon	144057208	144057320	1000	-	.	gene_id "MSTRG.195284"; transcript_id "MSTRG.195284.124"; exon_number "16";
chr8	StringTie	exon	144057448	144057713	1000	-	.	gene_id "MSTRG.195284"; transcript_id "MSTRG.195284.124"; exon_number "17";
chr8	StringTie	exon	144057856	144057923	1000	-	.	gene_id "MSTRG.195284"; transcript_id "MSTRG.195284.124"; exon_number "18";
chr8	StringTie	exon	144058010	144058148	1000	-	.	gene_id "MSTRG.195284"; transcript_id "MSTRG.195284.124"; exon_number "19";
chr8	StringTie	exon	144058239	144058404	1000	-	.	gene_id "MSTRG.195284"; transcript_id "MSTRG.195284.124"; exon_number "20";
chr8	StringTie	exon	144058496	144058691	1000	-	.	gene_id "MSTRG.195284"; transcript_id "MSTRG.195284.124"; exon_number "21";
chr8	StringTie	exon	144058773	144058896	1000	-	.	gene_id "MSTRG.195284"; transcript_id "MSTRG.195284.124"; exon_number "22";
chr8	StringTie	exon	144058980	144059079	1000	-	.	gene_id "MSTRG.195284"; transcript_id "MSTRG.195284.124"; exon_number "23";
chr8	StringTie	exon	144059599	144059790	1000	-	.	gene_id "MSTRG.195284"; transcript_id "MSTRG.195284.124"; exon_number "24";
chr8	StringTie	exon	144059862	144060085	1000	-	.	gene_id "MSTRG.195284"; transcript_id "MSTRG.195284.124"; exon_number "25";
chr8	StringTie	exon	144063335	144063534	1000	-	.	gene_id "MSTRG.195284"; transcript_id "MSTRG.195284.124"; exon_number "26";
chr8	StringTie	transcript	144051266	144060726	1000	-	.	gene_id "MSTRG.195284"; transcript_id "MSTRG.195284.125";
chr8	StringTie	exon	144051266	144051472	1000	-	.	gene_id "MSTRG.195284"; transcript_id "MSTRG.195284.125"; exon_number "1";
chr8	StringTie	exon	144051729	144051826	1000	-	.	gene_id "MSTRG.195284"; transcript_id "MSTRG.195284.125"; exon_number "2";
chr8	StringTie	exon	144051916	144052076	1000	-	.	gene_id "MSTRG.195284"; transcript_id "MSTRG.195284.125"; exon_number "3";
chr8	StringTie	exon	144052169	144052326	1000	-	.	gene_id "MSTRG.195284"; transcript_id "MSTRG.195284.125"; exon_number "4";
chr8	StringTie	exon	144052449	144052598	1000	-	.	gene_id "MSTRG.195284"; transcript_id "MSTRG.195284.125"; exon_number "5";
chr8	StringTie	exon	144052766	144052900	1000	-	.	gene_id "MSTRG.195284"; transcript_id "MSTRG.195284.125"; exon_number "6";
chr8	StringTie	exon	144052983	144053129	1000	-	.	gene_id "MSTRG.195284"; transcript_id "MSTRG.195284.125"; exon_number "7";
chr8	StringTie	exon	144053209	144053393	1000	-	.	gene_id "MSTRG.195284"; transcript_id "MSTRG.195284.125"; exon_number "8";
chr8	StringTie	exon	144054561	144054735	1000	-	.	gene_id "MSTRG.195284"; transcript_id "MSTRG.195284.125"; exon_number "9";
chr8	StringTie	exon	144054812	144054913	1000	-	.	gene_id "MSTRG.195284"; transcript_id "MSTRG.195284.125"; exon_number "10";
chr8	StringTie	exon	144055029	144055166	1000	-	.	gene_id "MSTRG.195284"; transcript_id "MSTRG.195284.125"; exon_number "11";
chr8	StringTie	exon	144055788	144055939	1000	-	.	gene_id "MSTRG.195284"; transcript_id "MSTRG.195284.125"; exon_number "12";
chr8	StringTie	exon	144056147	144056259	1000	-	.	gene_id "MSTRG.195284"; transcript_id "MSTRG.195284.125"; exon_number "13";
chr8	StringTie	exon	144056385	144056523	1000	-	.	gene_id "MSTRG.195284"; transcript_id "MSTRG.195284.125"; exon_number "14";
chr8	StringTie	exon	144056618	144056755	1000	-	.	gene_id "MSTRG.195284"; transcript_id "MSTRG.195284.125"; exon_number "15";
chr8	StringTie	exon	144056948	144057118	1000	-	.	gene_id "MSTRG.195284"; transcript_id "MSTRG.195284.125"; exon_number "16";
chr8	StringTie	exon	144057208	144057320	1000	-	.	gene_id "MSTRG.195284"; transcript_id "MSTRG.195284.125"; exon_number "17";
chr8	StringTie	exon	144057448	144057713	1000	-	.	gene_id "MSTRG.195284"; transcript_id "MSTRG.195284.125"; exon_number "18";
chr8	StringTie	exon	144057856	144057923	1000	-	.	gene_id "MSTRG.195284"; transcript_id "MSTRG.195284.125"; exon_number "19";
chr8	StringTie	exon	144058010	144058148	1000	-	.	gene_id "MSTRG.195284"; transcript_id "MSTRG.195284.125"; exon_number "20";
chr8	StringTie	exon	144058239	144058404	1000	-	.	gene_id "MSTRG.195284"; transcript_id "MSTRG.195284.125"; exon_number "21";
chr8	StringTie	exon	144058496	144058691	1000	-	.	gene_id "MSTRG.195284"; transcript_id "MSTRG.195284.125"; exon_number "22";
chr8	StringTie	exon	144058773	144058896	1000	-	.	gene_id "MSTRG.195284"; transcript_id "MSTRG.195284.125"; exon_number "23";
chr8	StringTie	exon	144058980	144059079	1000	-	.	gene_id "MSTRG.195284"; transcript_id "MSTRG.195284.125"; exon_number "24";
chr8	StringTie	exon	144059599	144059790	1000	-	.	gene_id "MSTRG.195284"; transcript_id "MSTRG.195284.125"; exon_number "25";
chr8	StringTie	exon	144059862	144060076	1000	-	.	gene_id "MSTRG.195284"; transcript_id "MSTRG.195284.125"; exon_number "26";
chr8	StringTie	exon	144060653	144060726	1000	-	.	gene_id "MSTRG.195284"; transcript_id "MSTRG.195284.125"; exon_number "27";
chr8	StringTie	transcript	144051266	144060771	1000	-	.	gene_id "MSTRG.195284"; transcript_id "MSTRG.195284.126";
chr8	StringTie	exon	144051266	144051472	1000	-	.	gene_id "MSTRG.195284"; transcript_id "MSTRG.195284.126"; exon_number "1";
chr8	StringTie	exon	144051729	144051826	1000	-	.	gene_id "MSTRG.195284"; transcript_id "MSTRG.195284.126"; exon_number "2";
chr8	StringTie	exon	144051916	144052076	1000	-	.	gene_id "MSTRG.195284"; transcript_id "MSTRG.195284.126"; exon_number "3";
chr8	StringTie	exon	144052169	144052326	1000	-	.	gene_id "MSTRG.195284"; transcript_id "MSTRG.195284.126"; exon_number "4";
chr8	StringTie	exon	144052449	144052598	1000	-	.	gene_id "MSTRG.195284"; transcript_id "MSTRG.195284.126"; exon_number "5";
chr8	StringTie	exon	144052766	144052900	1000	-	.	gene_id "MSTRG.195284"; transcript_id "MSTRG.195284.126"; exon_number "6";
chr8	StringTie	exon	144052983	144053129	1000	-	.	gene_id "MSTRG.195284"; transcript_id "MSTRG.195284.126"; exon_number "7";
chr8	StringTie	exon	144053209	144053393	1000	-	.	gene_id "MSTRG.195284"; transcript_id "MSTRG.195284.126"; exon_number "8";
chr8	StringTie	exon	144054561	144054735	1000	-	.	gene_id "MSTRG.195284"; transcript_id "MSTRG.195284.126"; exon_number "9";
chr8	StringTie	exon	144054812	144054913	1000	-	.	gene_id "MSTRG.195284"; transcript_id "MSTRG.195284.126"; exon_number "10";
chr8	StringTie	exon	144055029	144055189	1000	-	.	gene_id "MSTRG.195284"; transcript_id "MSTRG.195284.126"; exon_number "11";
chr8	StringTie	exon	144055788	144055939	1000	-	.	gene_id "MSTRG.195284"; transcript_id "MSTRG.195284.126"; exon_number "12";
chr8	StringTie	exon	144056147	144056259	1000	-	.	gene_id "MSTRG.195284"; transcript_id "MSTRG.195284.126"; exon_number "13";
chr8	StringTie	exon	144056385	144056523	1000	-	.	gene_id "MSTRG.195284"; transcript_id "MSTRG.195284.126"; exon_number "14";
chr8	StringTie	exon	144056618	144056676	1000	-	.	gene_id "MSTRG.195284"; transcript_id "MSTRG.195284.126"; exon_number "15";
chr8	StringTie	exon	144056948	144057118	1000	-	.	gene_id "MSTRG.195284"; transcript_id "MSTRG.195284.126"; exon_number "16";
chr8	StringTie	exon	144057208	144057320	1000	-	.	gene_id "MSTRG.195284"; transcript_id "MSTRG.195284.126"; exon_number "17";
chr8	StringTie	exon	144057448	144057713	1000	-	.	gene_id "MSTRG.195284"; transcript_id "MSTRG.195284.126"; exon_number "18";
chr8	StringTie	exon	144057856	144057923	1000	-	.	gene_id "MSTRG.195284"; transcript_id "MSTRG.195284.126"; exon_number "19";
chr8	StringTie	exon	144058010	144058148	1000	-	.	gene_id "MSTRG.195284"; transcript_id "MSTRG.195284.126"; exon_number "20";
chr8	StringTie	exon	144058239	144058404	1000	-	.	gene_id "MSTRG.195284"; transcript_id "MSTRG.195284.126"; exon_number "21";
chr8	StringTie	exon	144058496	144058691	1000	-	.	gene_id "MSTRG.195284"; transcript_id "MSTRG.195284.126"; exon_number "22";
chr8	StringTie	exon	144058773	144058896	1000	-	.	gene_id "MSTRG.195284"; transcript_id "MSTRG.195284.126"; exon_number "23";
chr8	StringTie	exon	144058980	144059079	1000	-	.	gene_id "MSTRG.195284"; transcript_id "MSTRG.195284.126"; exon_number "24";
chr8	StringTie	exon	144059599	144059790	1000	-	.	gene_id "MSTRG.195284"; transcript_id "MSTRG.195284.126"; exon_number "25";
chr8	StringTie	exon	144059862	144060076	1000	-	.	gene_id "MSTRG.195284"; transcript_id "MSTRG.195284.126"; exon_number "26";
chr8	StringTie	exon	144060653	144060771	1000	-	.	gene_id "MSTRG.195284"; transcript_id "MSTRG.195284.126"; exon_number "27";
chr8	StringTie	transcript	144051266	144064230	1000	-	.	gene_id "MSTRG.195284"; transcript_id "MSTRG.195284.127";
chr8	StringTie	exon	144051266	144051472	1000	-	.	gene_id "MSTRG.195284"; transcript_id "MSTRG.195284.127"; exon_number "1";
chr8	StringTie	exon	144051729	144051826	1000	-	.	gene_id "MSTRG.195284"; transcript_id "MSTRG.195284.127"; exon_number "2";
chr8	StringTie	exon	144051916	144052076	1000	-	.	gene_id "MSTRG.195284"; transcript_id "MSTRG.195284.127"; exon_number "3";
chr8	StringTie	exon	144052169	144052326	1000	-	.	gene_id "MSTRG.195284"; transcript_id "MSTRG.195284.127"; exon_number "4";
chr8	StringTie	exon	144052449	144052598	1000	-	.	gene_id "MSTRG.195284"; transcript_id "MSTRG.195284.127"; exon_number "5";
chr8	StringTie	exon	144052766	144052900	1000	-	.	gene_id "MSTRG.195284"; transcript_id "MSTRG.195284.127"; exon_number "6";
chr8	StringTie	exon	144052983	144053129	1000	-	.	gene_id "MSTRG.195284"; transcript_id "MSTRG.195284.127"; exon_number "7";
chr8	StringTie	exon	144053209	144053393	1000	-	.	gene_id "MSTRG.195284"; transcript_id "MSTRG.195284.127"; exon_number "8";
chr8	StringTie	exon	144054561	144054735	1000	-	.	gene_id "MSTRG.195284"; transcript_id "MSTRG.195284.127"; exon_number "9";
chr8	StringTie	exon	144054812	144054913	1000	-	.	gene_id "MSTRG.195284"; transcript_id "MSTRG.195284.127"; exon_number "10";
chr8	StringTie	exon	144055029	144055189	1000	-	.	gene_id "MSTRG.195284"; transcript_id "MSTRG.195284.127"; exon_number "11";
chr8	StringTie	exon	144055788	144055939	1000	-	.	gene_id "MSTRG.195284"; transcript_id "MSTRG.195284.127"; exon_number "12";
chr8	StringTie	exon	144056147	144056259	1000	-	.	gene_id "MSTRG.195284"; transcript_id "MSTRG.195284.127"; exon_number "13";
chr8	StringTie	exon	144056385	144056523	1000	-	.	gene_id "MSTRG.195284"; transcript_id "MSTRG.195284.127"; exon_number "14";
chr8	StringTie	exon	144056618	144056676	1000	-	.	gene_id "MSTRG.195284"; transcript_id "MSTRG.195284.127"; exon_number "15";
chr8	StringTie	exon	144056948	144057118	1000	-	.	gene_id "MSTRG.195284"; transcript_id "MSTRG.195284.127"; exon_number "16";
chr8	StringTie	exon	144057208	144057320	1000	-	.	gene_id "MSTRG.195284"; transcript_id "MSTRG.195284.127"; exon_number "17";
chr8	StringTie	exon	144057448	144057713	1000	-	.	gene_id "MSTRG.195284"; transcript_id "MSTRG.195284.127"; exon_number "18";
chr8	StringTie	exon	144057856	144057923	1000	-	.	gene_id "MSTRG.195284"; transcript_id "MSTRG.195284.127"; exon_number "19";
chr8	StringTie	exon	144058010	144058148	1000	-	.	gene_id "MSTRG.195284"; transcript_id "MSTRG.195284.127"; exon_number "20";
chr8	StringTie	exon	144058239	144058404	1000	-	.	gene_id "MSTRG.195284"; transcript_id "MSTRG.195284.127"; exon_number "21";
chr8	StringTie	exon	144058496	144058691	1000	-	.	gene_id "MSTRG.195284"; transcript_id "MSTRG.195284.127"; exon_number "22";
chr8	StringTie	exon	144058773	144058896	1000	-	.	gene_id "MSTRG.195284"; transcript_id "MSTRG.195284.127"; exon_number "23";
chr8	StringTie	exon	144058980	144059079	1000	-	.	gene_id "MSTRG.195284"; transcript_id "MSTRG.195284.127"; exon_number "24";
chr8	StringTie	exon	144059599	144059790	1000	-	.	gene_id "MSTRG.195284"; transcript_id "MSTRG.195284.127"; exon_number "25";
chr8	StringTie	exon	144059862	144060085	1000	-	.	gene_id "MSTRG.195284"; transcript_id "MSTRG.195284.127"; exon_number "26";
chr8	StringTie	exon	144063304	144064230	1000	-	.	gene_id "MSTRG.195284"; transcript_id "MSTRG.195284.127"; exon_number "27";
chr8	StringTie	transcript	144051266	144060708	1000	-	.	gene_id "MSTRG.195284"; transcript_id "MSTRG.195284.128";
chr8	StringTie	exon	144051266	144051472	1000	-	.	gene_id "MSTRG.195284"; transcript_id "MSTRG.195284.128"; exon_number "1";
chr8	StringTie	exon	144051729	144051826	1000	-	.	gene_id "MSTRG.195284"; transcript_id "MSTRG.195284.128"; exon_number "2";
chr8	StringTie	exon	144051916	144052076	1000	-	.	gene_id "MSTRG.195284"; transcript_id "MSTRG.195284.128"; exon_number "3";
chr8	StringTie	exon	144052169	144052326	1000	-	.	gene_id "MSTRG.195284"; transcript_id "MSTRG.195284.128"; exon_number "4";
chr8	StringTie	exon	144052449	144052598	1000	-	.	gene_id "MSTRG.195284"; transcript_id "MSTRG.195284.128"; exon_number "5";
chr8	StringTie	exon	144052766	144052900	1000	-	.	gene_id "MSTRG.195284"; transcript_id "MSTRG.195284.128"; exon_number "6";
chr8	StringTie	exon	144052983	144053129	1000	-	.	gene_id "MSTRG.195284"; transcript_id "MSTRG.195284.128"; exon_number "7";
chr8	StringTie	exon	144053209	144053393	1000	-	.	gene_id "MSTRG.195284"; transcript_id "MSTRG.195284.128"; exon_number "8";
chr8	StringTie	exon	144054561	144054735	1000	-	.	gene_id "MSTRG.195284"; transcript_id "MSTRG.195284.128"; exon_number "9";
chr8	StringTie	exon	144054812	144054913	1000	-	.	gene_id "MSTRG.195284"; transcript_id "MSTRG.195284.128"; exon_number "10";
chr8	StringTie	exon	144055029	144055189	1000	-	.	gene_id "MSTRG.195284"; transcript_id "MSTRG.195284.128"; exon_number "11";
chr8	StringTie	exon	144055788	144055939	1000	-	.	gene_id "MSTRG.195284"; transcript_id "MSTRG.195284.128"; exon_number "12";
chr8	StringTie	exon	144056147	144056259	1000	-	.	gene_id "MSTRG.195284"; transcript_id "MSTRG.195284.128"; exon_number "13";
chr8	StringTie	exon	144056385	144056523	1000	-	.	gene_id "MSTRG.195284"; transcript_id "MSTRG.195284.128"; exon_number "14";
chr8	StringTie	exon	144056618	144056676	1000	-	.	gene_id "MSTRG.195284"; transcript_id "MSTRG.195284.128"; exon_number "15";
chr8	StringTie	exon	144056948	144057118	1000	-	.	gene_id "MSTRG.195284"; transcript_id "MSTRG.195284.128"; exon_number "16";
chr8	StringTie	exon	144057208	144057320	1000	-	.	gene_id "MSTRG.195284"; transcript_id "MSTRG.195284.128"; exon_number "17";
chr8	StringTie	exon	144057448	144057713	1000	-	.	gene_id "MSTRG.195284"; transcript_id "MSTRG.195284.128"; exon_number "18";
chr8	StringTie	exon	144057856	144057923	1000	-	.	gene_id "MSTRG.195284"; transcript_id "MSTRG.195284.128"; exon_number "19";
chr8	StringTie	exon	144058010	144058148	1000	-	.	gene_id "MSTRG.195284"; transcript_id "MSTRG.195284.128"; exon_number "20";
chr8	StringTie	exon	144058239	144058404	1000	-	.	gene_id "MSTRG.195284"; transcript_id "MSTRG.195284.128"; exon_number "21";
chr8	StringTie	exon	144058496	144058691	1000	-	.	gene_id "MSTRG.195284"; transcript_id "MSTRG.195284.128"; exon_number "22";
chr8	StringTie	exon	144058773	144058896	1000	-	.	gene_id "MSTRG.195284"; transcript_id "MSTRG.195284.128"; exon_number "23";
chr8	StringTie	exon	144058980	144059079	1000	-	.	gene_id "MSTRG.195284"; transcript_id "MSTRG.195284.128"; exon_number "24";
chr8	StringTie	exon	144059599	144059790	1000	-	.	gene_id "MSTRG.195284"; transcript_id "MSTRG.195284.128"; exon_number "25";
chr8	StringTie	exon	144059862	144060085	1000	-	.	gene_id "MSTRG.195284"; transcript_id "MSTRG.195284.128"; exon_number "26";
chr8	StringTie	exon	144060653	144060708	1000	-	.	gene_id "MSTRG.195284"; transcript_id "MSTRG.195284.128"; exon_number "27";
chr8	StringTie	transcript	144051266	144060736	1000	-	.	gene_id "MSTRG.195284"; transcript_id "MSTRG.195284.129";
chr8	StringTie	exon	144051266	144051472	1000	-	.	gene_id "MSTRG.195284"; transcript_id "MSTRG.195284.129"; exon_number "1";
chr8	StringTie	exon	144051729	144051826	1000	-	.	gene_id "MSTRG.195284"; transcript_id "MSTRG.195284.129"; exon_number "2";
chr8	StringTie	exon	144051916	144052076	1000	-	.	gene_id "MSTRG.195284"; transcript_id "MSTRG.195284.129"; exon_number "3";
chr8	StringTie	exon	144052169	144052339	1000	-	.	gene_id "MSTRG.195284"; transcript_id "MSTRG.195284.129"; exon_number "4";
chr8	StringTie	exon	144052449	144052598	1000	-	.	gene_id "MSTRG.195284"; transcript_id "MSTRG.195284.129"; exon_number "5";
chr8	StringTie	exon	144052766	144052900	1000	-	.	gene_id "MSTRG.195284"; transcript_id "MSTRG.195284.129"; exon_number "6";
chr8	StringTie	exon	144052983	144053129	1000	-	.	gene_id "MSTRG.195284"; transcript_id "MSTRG.195284.129"; exon_number "7";
chr8	StringTie	exon	144053209	144053393	1000	-	.	gene_id "MSTRG.195284"; transcript_id "MSTRG.195284.129"; exon_number "8";
chr8	StringTie	exon	144054561	144054735	1000	-	.	gene_id "MSTRG.195284"; transcript_id "MSTRG.195284.129"; exon_number "9";
chr8	StringTie	exon	144054812	144054913	1000	-	.	gene_id "MSTRG.195284"; transcript_id "MSTRG.195284.129"; exon_number "10";
chr8	StringTie	exon	144055029	144055184	1000	-	.	gene_id "MSTRG.195284"; transcript_id "MSTRG.195284.129"; exon_number "11";
chr8	StringTie	exon	144055788	144055939	1000	-	.	gene_id "MSTRG.195284"; transcript_id "MSTRG.195284.129"; exon_number "12";
chr8	StringTie	exon	144056147	144056259	1000	-	.	gene_id "MSTRG.195284"; transcript_id "MSTRG.195284.129"; exon_number "13";
chr8	StringTie	exon	144056385	144056523	1000	-	.	gene_id "MSTRG.195284"; transcript_id "MSTRG.195284.129"; exon_number "14";
chr8	StringTie	exon	144056618	144056755	1000	-	.	gene_id "MSTRG.195284"; transcript_id "MSTRG.195284.129"; exon_number "15";
chr8	StringTie	exon	144056948	144057118	1000	-	.	gene_id "MSTRG.195284"; transcript_id "MSTRG.195284.129"; exon_number "16";
chr8	StringTie	exon	144057208	144057320	1000	-	.	gene_id "MSTRG.195284"; transcript_id "MSTRG.195284.129"; exon_number "17";
chr8	StringTie	exon	144057448	144057713	1000	-	.	gene_id "MSTRG.195284"; transcript_id "MSTRG.195284.129"; exon_number "18";
chr8	StringTie	exon	144057856	144057923	1000	-	.	gene_id "MSTRG.195284"; transcript_id "MSTRG.195284.129"; exon_number "19";
chr8	StringTie	exon	144058010	144058148	1000	-	.	gene_id "MSTRG.195284"; transcript_id "MSTRG.195284.129"; exon_number "20";
chr8	StringTie	exon	144058239	144058404	1000	-	.	gene_id "MSTRG.195284"; transcript_id "MSTRG.195284.129"; exon_number "21";
chr8	StringTie	exon	144058496	144058691	1000	-	.	gene_id "MSTRG.195284"; transcript_id "MSTRG.195284.129"; exon_number "22";
chr8	StringTie	exon	144058773	144058896	1000	-	.	gene_id "MSTRG.195284"; transcript_id "MSTRG.195284.129"; exon_number "23";
chr8	StringTie	exon	144058980	144059079	1000	-	.	gene_id "MSTRG.195284"; transcript_id "MSTRG.195284.129"; exon_number "24";
chr8	StringTie	exon	144059599	144059790	1000	-	.	gene_id "MSTRG.195284"; transcript_id "MSTRG.195284.129"; exon_number "25";
chr8	StringTie	exon	144059862	144060076	1000	-	.	gene_id "MSTRG.195284"; transcript_id "MSTRG.195284.129"; exon_number "26";
chr8	StringTie	exon	144060653	144060736	1000	-	.	gene_id "MSTRG.195284"; transcript_id "MSTRG.195284.129"; exon_number "27";
chr8	StringTie	transcript	144050626	144064280	1000	-	.	gene_id "MSTRG.195284"; transcript_id "MSTRG.195284.13";
chr8	StringTie	exon	144050626	144051472	1000	-	.	gene_id "MSTRG.195284"; transcript_id "MSTRG.195284.13"; exon_number "1";
chr8	StringTie	exon	144051729	144051826	1000	-	.	gene_id "MSTRG.195284"; transcript_id "MSTRG.195284.13"; exon_number "2";
chr8	StringTie	exon	144051916	144052076	1000	-	.	gene_id "MSTRG.195284"; transcript_id "MSTRG.195284.13"; exon_number "3";
chr8	StringTie	exon	144052169	144052326	1000	-	.	gene_id "MSTRG.195284"; transcript_id "MSTRG.195284.13"; exon_number "4";
chr8	StringTie	exon	144052449	144052598	1000	-	.	gene_id "MSTRG.195284"; transcript_id "MSTRG.195284.13"; exon_number "5";
chr8	StringTie	exon	144052766	144052900	1000	-	.	gene_id "MSTRG.195284"; transcript_id "MSTRG.195284.13"; exon_number "6";
chr8	StringTie	exon	144052983	144053129	1000	-	.	gene_id "MSTRG.195284"; transcript_id "MSTRG.195284.13"; exon_number "7";
chr8	StringTie	exon	144053209	144053393	1000	-	.	gene_id "MSTRG.195284"; transcript_id "MSTRG.195284.13"; exon_number "8";
chr8	StringTie	exon	144054561	144054735	1000	-	.	gene_id "MSTRG.195284"; transcript_id "MSTRG.195284.13"; exon_number "9";
chr8	StringTie	exon	144054812	144054913	1000	-	.	gene_id "MSTRG.195284"; transcript_id "MSTRG.195284.13"; exon_number "10";
chr8	StringTie	exon	144055029	144055189	1000	-	.	gene_id "MSTRG.195284"; transcript_id "MSTRG.195284.13"; exon_number "11";
chr8	StringTie	exon	144055788	144055939	1000	-	.	gene_id "MSTRG.195284"; transcript_id "MSTRG.195284.13"; exon_number "12";
chr8	StringTie	exon	144056147	144056259	1000	-	.	gene_id "MSTRG.195284"; transcript_id "MSTRG.195284.13"; exon_number "13";
chr8	StringTie	exon	144056385	144056523	1000	-	.	gene_id "MSTRG.195284"; transcript_id "MSTRG.195284.13"; exon_number "14";
chr8	StringTie	exon	144056618	144056755	1000	-	.	gene_id "MSTRG.195284"; transcript_id "MSTRG.195284.13"; exon_number "15";
chr8	StringTie	exon	144056948	144057118	1000	-	.	gene_id "MSTRG.195284"; transcript_id "MSTRG.195284.13"; exon_number "16";
chr8	StringTie	exon	144057208	144057320	1000	-	.	gene_id "MSTRG.195284"; transcript_id "MSTRG.195284.13"; exon_number "17";
chr8	StringTie	exon	144057448	144057713	1000	-	.	gene_id "MSTRG.195284"; transcript_id "MSTRG.195284.13"; exon_number "18";
chr8	StringTie	exon	144057856	144057923	1000	-	.	gene_id "MSTRG.195284"; transcript_id "MSTRG.195284.13"; exon_number "19";
chr8	StringTie	exon	144058010	144058148	1000	-	.	gene_id "MSTRG.195284"; transcript_id "MSTRG.195284.13"; exon_number "20";
chr8	StringTie	exon	144058239	144058404	1000	-	.	gene_id "MSTRG.195284"; transcript_id "MSTRG.195284.13"; exon_number "21";
chr8	StringTie	exon	144058496	144058691	1000	-	.	gene_id "MSTRG.195284"; transcript_id "MSTRG.195284.13"; exon_number "22";
chr8	StringTie	exon	144058773	144058896	1000	-	.	gene_id "MSTRG.195284"; transcript_id "MSTRG.195284.13"; exon_number "23";
chr8	StringTie	exon	144058980	144059079	1000	-	.	gene_id "MSTRG.195284"; transcript_id "MSTRG.195284.13"; exon_number "24";
chr8	StringTie	exon	144059599	144059790	1000	-	.	gene_id "MSTRG.195284"; transcript_id "MSTRG.195284.13"; exon_number "25";
chr8	StringTie	exon	144059862	144060076	1000	-	.	gene_id "MSTRG.195284"; transcript_id "MSTRG.195284.13"; exon_number "26";
chr8	StringTie	exon	144060653	144061257	1000	-	.	gene_id "MSTRG.195284"; transcript_id "MSTRG.195284.13"; exon_number "27";
chr8	StringTie	exon	144063304	144064280	1000	-	.	gene_id "MSTRG.195284"; transcript_id "MSTRG.195284.13"; exon_number "28";
chr8	StringTie	transcript	144051266	144062627	1000	-	.	gene_id "MSTRG.195284"; transcript_id "MSTRG.195284.130";
chr8	StringTie	exon	144051266	144051472	1000	-	.	gene_id "MSTRG.195284"; transcript_id "MSTRG.195284.130"; exon_number "1";
chr8	StringTie	exon	144051729	144051826	1000	-	.	gene_id "MSTRG.195284"; transcript_id "MSTRG.195284.130"; exon_number "2";
chr8	StringTie	exon	144051916	144052076	1000	-	.	gene_id "MSTRG.195284"; transcript_id "MSTRG.195284.130"; exon_number "3";
chr8	StringTie	exon	144052169	144052326	1000	-	.	gene_id "MSTRG.195284"; transcript_id "MSTRG.195284.130"; exon_number "4";
chr8	StringTie	exon	144052449	144052598	1000	-	.	gene_id "MSTRG.195284"; transcript_id "MSTRG.195284.130"; exon_number "5";
chr8	StringTie	exon	144052766	144052900	1000	-	.	gene_id "MSTRG.195284"; transcript_id "MSTRG.195284.130"; exon_number "6";
chr8	StringTie	exon	144052983	144053129	1000	-	.	gene_id "MSTRG.195284"; transcript_id "MSTRG.195284.130"; exon_number "7";
chr8	StringTie	exon	144053209	144053393	1000	-	.	gene_id "MSTRG.195284"; transcript_id "MSTRG.195284.130"; exon_number "8";
chr8	StringTie	exon	144054561	144054735	1000	-	.	gene_id "MSTRG.195284"; transcript_id "MSTRG.195284.130"; exon_number "9";
chr8	StringTie	exon	144054812	144054913	1000	-	.	gene_id "MSTRG.195284"; transcript_id "MSTRG.195284.130"; exon_number "10";
chr8	StringTie	exon	144055029	144055184	1000	-	.	gene_id "MSTRG.195284"; transcript_id "MSTRG.195284.130"; exon_number "11";
chr8	StringTie	exon	144055788	144055939	1000	-	.	gene_id "MSTRG.195284"; transcript_id "MSTRG.195284.130"; exon_number "12";
chr8	StringTie	exon	144056147	144056259	1000	-	.	gene_id "MSTRG.195284"; transcript_id "MSTRG.195284.130"; exon_number "13";
chr8	StringTie	exon	144056385	144056523	1000	-	.	gene_id "MSTRG.195284"; transcript_id "MSTRG.195284.130"; exon_number "14";
chr8	StringTie	exon	144056618	144056755	1000	-	.	gene_id "MSTRG.195284"; transcript_id "MSTRG.195284.130"; exon_number "15";
chr8	StringTie	exon	144056948	144057118	1000	-	.	gene_id "MSTRG.195284"; transcript_id "MSTRG.195284.130"; exon_number "16";
chr8	StringTie	exon	144057208	144057320	1000	-	.	gene_id "MSTRG.195284"; transcript_id "MSTRG.195284.130"; exon_number "17";
chr8	StringTie	exon	144057448	144057713	1000	-	.	gene_id "MSTRG.195284"; transcript_id "MSTRG.195284.130"; exon_number "18";
chr8	StringTie	exon	144057856	144057923	1000	-	.	gene_id "MSTRG.195284"; transcript_id "MSTRG.195284.130"; exon_number "19";
chr8	StringTie	exon	144058010	144058148	1000	-	.	gene_id "MSTRG.195284"; transcript_id "MSTRG.195284.130"; exon_number "20";
chr8	StringTie	exon	144058239	144058404	1000	-	.	gene_id "MSTRG.195284"; transcript_id "MSTRG.195284.130"; exon_number "21";
chr8	StringTie	exon	144058496	144058691	1000	-	.	gene_id "MSTRG.195284"; transcript_id "MSTRG.195284.130"; exon_number "22";
chr8	StringTie	exon	144058773	144058896	1000	-	.	gene_id "MSTRG.195284"; transcript_id "MSTRG.195284.130"; exon_number "23";
chr8	StringTie	exon	144058980	144059079	1000	-	.	gene_id "MSTRG.195284"; transcript_id "MSTRG.195284.130"; exon_number "24";
chr8	StringTie	exon	144059208	144059787	1000	-	.	gene_id "MSTRG.195284"; transcript_id "MSTRG.195284.130"; exon_number "25";
chr8	StringTie	exon	144059862	144060076	1000	-	.	gene_id "MSTRG.195284"; transcript_id "MSTRG.195284.130"; exon_number "26";
chr8	StringTie	exon	144060653	144062627	1000	-	.	gene_id "MSTRG.195284"; transcript_id "MSTRG.195284.130"; exon_number "27";
chr8	StringTie	transcript	144051266	144060498	1000	-	.	gene_id "MSTRG.195284"; transcript_id "MSTRG.195284.131";
chr8	StringTie	exon	144051266	144051472	1000	-	.	gene_id "MSTRG.195284"; transcript_id "MSTRG.195284.131"; exon_number "1";
chr8	StringTie	exon	144051729	144051826	1000	-	.	gene_id "MSTRG.195284"; transcript_id "MSTRG.195284.131"; exon_number "2";
chr8	StringTie	exon	144051916	144052076	1000	-	.	gene_id "MSTRG.195284"; transcript_id "MSTRG.195284.131"; exon_number "3";
chr8	StringTie	exon	144052169	144052326	1000	-	.	gene_id "MSTRG.195284"; transcript_id "MSTRG.195284.131"; exon_number "4";
chr8	StringTie	exon	144052449	144052598	1000	-	.	gene_id "MSTRG.195284"; transcript_id "MSTRG.195284.131"; exon_number "5";
chr8	StringTie	exon	144052766	144052900	1000	-	.	gene_id "MSTRG.195284"; transcript_id "MSTRG.195284.131"; exon_number "6";
chr8	StringTie	exon	144052983	144053129	1000	-	.	gene_id "MSTRG.195284"; transcript_id "MSTRG.195284.131"; exon_number "7";
chr8	StringTie	exon	144053209	144053393	1000	-	.	gene_id "MSTRG.195284"; transcript_id "MSTRG.195284.131"; exon_number "8";
chr8	StringTie	exon	144054561	144054735	1000	-	.	gene_id "MSTRG.195284"; transcript_id "MSTRG.195284.131"; exon_number "9";
chr8	StringTie	exon	144054812	144054913	1000	-	.	gene_id "MSTRG.195284"; transcript_id "MSTRG.195284.131"; exon_number "10";
chr8	StringTie	exon	144055029	144055184	1000	-	.	gene_id "MSTRG.195284"; transcript_id "MSTRG.195284.131"; exon_number "11";
chr8	StringTie	exon	144055788	144055939	1000	-	.	gene_id "MSTRG.195284"; transcript_id "MSTRG.195284.131"; exon_number "12";
chr8	StringTie	exon	144056147	144056259	1000	-	.	gene_id "MSTRG.195284"; transcript_id "MSTRG.195284.131"; exon_number "13";
chr8	StringTie	exon	144056385	144056523	1000	-	.	gene_id "MSTRG.195284"; transcript_id "MSTRG.195284.131"; exon_number "14";
chr8	StringTie	exon	144056618	144056755	1000	-	.	gene_id "MSTRG.195284"; transcript_id "MSTRG.195284.131"; exon_number "15";
chr8	StringTie	exon	144056948	144057118	1000	-	.	gene_id "MSTRG.195284"; transcript_id "MSTRG.195284.131"; exon_number "16";
chr8	StringTie	exon	144057208	144057320	1000	-	.	gene_id "MSTRG.195284"; transcript_id "MSTRG.195284.131"; exon_number "17";
chr8	StringTie	exon	144057448	144057713	1000	-	.	gene_id "MSTRG.195284"; transcript_id "MSTRG.195284.131"; exon_number "18";
chr8	StringTie	exon	144057856	144057923	1000	-	.	gene_id "MSTRG.195284"; transcript_id "MSTRG.195284.131"; exon_number "19";
chr8	StringTie	exon	144058010	144058148	1000	-	.	gene_id "MSTRG.195284"; transcript_id "MSTRG.195284.131"; exon_number "20";
chr8	StringTie	exon	144058239	144058404	1000	-	.	gene_id "MSTRG.195284"; transcript_id "MSTRG.195284.131"; exon_number "21";
chr8	StringTie	exon	144058496	144058691	1000	-	.	gene_id "MSTRG.195284"; transcript_id "MSTRG.195284.131"; exon_number "22";
chr8	StringTie	exon	144058773	144058896	1000	-	.	gene_id "MSTRG.195284"; transcript_id "MSTRG.195284.131"; exon_number "23";
chr8	StringTie	exon	144058980	144059079	1000	-	.	gene_id "MSTRG.195284"; transcript_id "MSTRG.195284.131"; exon_number "24";
chr8	StringTie	exon	144059208	144059346	1000	-	.	gene_id "MSTRG.195284"; transcript_id "MSTRG.195284.131"; exon_number "25";
chr8	StringTie	exon	144059599	144059790	1000	-	.	gene_id "MSTRG.195284"; transcript_id "MSTRG.195284.131"; exon_number "26";
chr8	StringTie	exon	144059862	144060498	1000	-	.	gene_id "MSTRG.195284"; transcript_id "MSTRG.195284.131"; exon_number "27";
chr8	StringTie	transcript	144051266	144064830	1000	-	.	gene_id "MSTRG.195284"; transcript_id "MSTRG.195284.132";
chr8	StringTie	exon	144051266	144051472	1000	-	.	gene_id "MSTRG.195284"; transcript_id "MSTRG.195284.132"; exon_number "1";
chr8	StringTie	exon	144051729	144051826	1000	-	.	gene_id "MSTRG.195284"; transcript_id "MSTRG.195284.132"; exon_number "2";
chr8	StringTie	exon	144051916	144052076	1000	-	.	gene_id "MSTRG.195284"; transcript_id "MSTRG.195284.132"; exon_number "3";
chr8	StringTie	exon	144052169	144052326	1000	-	.	gene_id "MSTRG.195284"; transcript_id "MSTRG.195284.132"; exon_number "4";
chr8	StringTie	exon	144052449	144052598	1000	-	.	gene_id "MSTRG.195284"; transcript_id "MSTRG.195284.132"; exon_number "5";
chr8	StringTie	exon	144052766	144052900	1000	-	.	gene_id "MSTRG.195284"; transcript_id "MSTRG.195284.132"; exon_number "6";
chr8	StringTie	exon	144052983	144053129	1000	-	.	gene_id "MSTRG.195284"; transcript_id "MSTRG.195284.132"; exon_number "7";
chr8	StringTie	exon	144053209	144053393	1000	-	.	gene_id "MSTRG.195284"; transcript_id "MSTRG.195284.132"; exon_number "8";
chr8	StringTie	exon	144054561	144054735	1000	-	.	gene_id "MSTRG.195284"; transcript_id "MSTRG.195284.132"; exon_number "9";
chr8	StringTie	exon	144054812	144054913	1000	-	.	gene_id "MSTRG.195284"; transcript_id "MSTRG.195284.132"; exon_number "10";
chr8	StringTie	exon	144055029	144055184	1000	-	.	gene_id "MSTRG.195284"; transcript_id "MSTRG.195284.132"; exon_number "11";
chr8	StringTie	exon	144055788	144055939	1000	-	.	gene_id "MSTRG.195284"; transcript_id "MSTRG.195284.132"; exon_number "12";
chr8	StringTie	exon	144056147	144056259	1000	-	.	gene_id "MSTRG.195284"; transcript_id "MSTRG.195284.132"; exon_number "13";
chr8	StringTie	exon	144056385	144056523	1000	-	.	gene_id "MSTRG.195284"; transcript_id "MSTRG.195284.132"; exon_number "14";
chr8	StringTie	exon	144056618	144056755	1000	-	.	gene_id "MSTRG.195284"; transcript_id "MSTRG.195284.132"; exon_number "15";
chr8	StringTie	exon	144056948	144057118	1000	-	.	gene_id "MSTRG.195284"; transcript_id "MSTRG.195284.132"; exon_number "16";
chr8	StringTie	exon	144057208	144057320	1000	-	.	gene_id "MSTRG.195284"; transcript_id "MSTRG.195284.132"; exon_number "17";
chr8	StringTie	exon	144057448	144057713	1000	-	.	gene_id "MSTRG.195284"; transcript_id "MSTRG.195284.132"; exon_number "18";
chr8	StringTie	exon	144057856	144057923	1000	-	.	gene_id "MSTRG.195284"; transcript_id "MSTRG.195284.132"; exon_number "19";
chr8	StringTie	exon	144058010	144058148	1000	-	.	gene_id "MSTRG.195284"; transcript_id "MSTRG.195284.132"; exon_number "20";
chr8	StringTie	exon	144058239	144058404	1000	-	.	gene_id "MSTRG.195284"; transcript_id "MSTRG.195284.132"; exon_number "21";
chr8	StringTie	exon	144058496	144058691	1000	-	.	gene_id "MSTRG.195284"; transcript_id "MSTRG.195284.132"; exon_number "22";
chr8	StringTie	exon	144058773	144058896	1000	-	.	gene_id "MSTRG.195284"; transcript_id "MSTRG.195284.132"; exon_number "23";
chr8	StringTie	exon	144058980	144059079	1000	-	.	gene_id "MSTRG.195284"; transcript_id "MSTRG.195284.132"; exon_number "24";
chr8	StringTie	exon	144059599	144059787	1000	-	.	gene_id "MSTRG.195284"; transcript_id "MSTRG.195284.132"; exon_number "25";
chr8	StringTie	exon	144059862	144060085	1000	-	.	gene_id "MSTRG.195284"; transcript_id "MSTRG.195284.132"; exon_number "26";
chr8	StringTie	exon	144063472	144064830	1000	-	.	gene_id "MSTRG.195284"; transcript_id "MSTRG.195284.132"; exon_number "27";
chr8	StringTie	transcript	144051266	144060719	1000	-	.	gene_id "MSTRG.195284"; transcript_id "MSTRG.195284.133";
chr8	StringTie	exon	144051266	144051472	1000	-	.	gene_id "MSTRG.195284"; transcript_id "MSTRG.195284.133"; exon_number "1";
chr8	StringTie	exon	144051729	144051826	1000	-	.	gene_id "MSTRG.195284"; transcript_id "MSTRG.195284.133"; exon_number "2";
chr8	StringTie	exon	144051916	144052076	1000	-	.	gene_id "MSTRG.195284"; transcript_id "MSTRG.195284.133"; exon_number "3";
chr8	StringTie	exon	144052169	144052339	1000	-	.	gene_id "MSTRG.195284"; transcript_id "MSTRG.195284.133"; exon_number "4";
chr8	StringTie	exon	144052449	144052598	1000	-	.	gene_id "MSTRG.195284"; transcript_id "MSTRG.195284.133"; exon_number "5";
chr8	StringTie	exon	144052766	144052900	1000	-	.	gene_id "MSTRG.195284"; transcript_id "MSTRG.195284.133"; exon_number "6";
chr8	StringTie	exon	144052983	144053129	1000	-	.	gene_id "MSTRG.195284"; transcript_id "MSTRG.195284.133"; exon_number "7";
chr8	StringTie	exon	144053209	144053393	1000	-	.	gene_id "MSTRG.195284"; transcript_id "MSTRG.195284.133"; exon_number "8";
chr8	StringTie	exon	144054561	144054735	1000	-	.	gene_id "MSTRG.195284"; transcript_id "MSTRG.195284.133"; exon_number "9";
chr8	StringTie	exon	144054812	144054913	1000	-	.	gene_id "MSTRG.195284"; transcript_id "MSTRG.195284.133"; exon_number "10";
chr8	StringTie	exon	144055029	144055184	1000	-	.	gene_id "MSTRG.195284"; transcript_id "MSTRG.195284.133"; exon_number "11";
chr8	StringTie	exon	144055788	144055939	1000	-	.	gene_id "MSTRG.195284"; transcript_id "MSTRG.195284.133"; exon_number "12";
chr8	StringTie	exon	144056147	144056259	1000	-	.	gene_id "MSTRG.195284"; transcript_id "MSTRG.195284.133"; exon_number "13";
chr8	StringTie	exon	144056385	144056523	1000	-	.	gene_id "MSTRG.195284"; transcript_id "MSTRG.195284.133"; exon_number "14";
chr8	StringTie	exon	144056618	144056755	1000	-	.	gene_id "MSTRG.195284"; transcript_id "MSTRG.195284.133"; exon_number "15";
chr8	StringTie	exon	144056948	144057118	1000	-	.	gene_id "MSTRG.195284"; transcript_id "MSTRG.195284.133"; exon_number "16";
chr8	StringTie	exon	144057208	144057320	1000	-	.	gene_id "MSTRG.195284"; transcript_id "MSTRG.195284.133"; exon_number "17";
chr8	StringTie	exon	144057448	144057713	1000	-	.	gene_id "MSTRG.195284"; transcript_id "MSTRG.195284.133"; exon_number "18";
chr8	StringTie	exon	144057856	144057923	1000	-	.	gene_id "MSTRG.195284"; transcript_id "MSTRG.195284.133"; exon_number "19";
chr8	StringTie	exon	144058010	144058148	1000	-	.	gene_id "MSTRG.195284"; transcript_id "MSTRG.195284.133"; exon_number "20";
chr8	StringTie	exon	144058239	144058404	1000	-	.	gene_id "MSTRG.195284"; transcript_id "MSTRG.195284.133"; exon_number "21";
chr8	StringTie	exon	144058496	144058691	1000	-	.	gene_id "MSTRG.195284"; transcript_id "MSTRG.195284.133"; exon_number "22";
chr8	StringTie	exon	144058773	144058896	1000	-	.	gene_id "MSTRG.195284"; transcript_id "MSTRG.195284.133"; exon_number "23";
chr8	StringTie	exon	144058980	144059079	1000	-	.	gene_id "MSTRG.195284"; transcript_id "MSTRG.195284.133"; exon_number "24";
chr8	StringTie	exon	144059208	144059790	1000	-	.	gene_id "MSTRG.195284"; transcript_id "MSTRG.195284.133"; exon_number "25";
chr8	StringTie	exon	144059862	144060085	1000	-	.	gene_id "MSTRG.195284"; transcript_id "MSTRG.195284.133"; exon_number "26";
chr8	StringTie	exon	144060653	144060719	1000	-	.	gene_id "MSTRG.195284"; transcript_id "MSTRG.195284.133"; exon_number "27";
chr8	StringTie	transcript	144051266	144060731	1000	-	.	gene_id "MSTRG.195284"; transcript_id "MSTRG.195284.134";
chr8	StringTie	exon	144051266	144051472	1000	-	.	gene_id "MSTRG.195284"; transcript_id "MSTRG.195284.134"; exon_number "1";
chr8	StringTie	exon	144051729	144051826	1000	-	.	gene_id "MSTRG.195284"; transcript_id "MSTRG.195284.134"; exon_number "2";
chr8	StringTie	exon	144051916	144052076	1000	-	.	gene_id "MSTRG.195284"; transcript_id "MSTRG.195284.134"; exon_number "3";
chr8	StringTie	exon	144052169	144052326	1000	-	.	gene_id "MSTRG.195284"; transcript_id "MSTRG.195284.134"; exon_number "4";
chr8	StringTie	exon	144052449	144052598	1000	-	.	gene_id "MSTRG.195284"; transcript_id "MSTRG.195284.134"; exon_number "5";
chr8	StringTie	exon	144052766	144052900	1000	-	.	gene_id "MSTRG.195284"; transcript_id "MSTRG.195284.134"; exon_number "6";
chr8	StringTie	exon	144052983	144053129	1000	-	.	gene_id "MSTRG.195284"; transcript_id "MSTRG.195284.134"; exon_number "7";
chr8	StringTie	exon	144053209	144053393	1000	-	.	gene_id "MSTRG.195284"; transcript_id "MSTRG.195284.134"; exon_number "8";
chr8	StringTie	exon	144054561	144054735	1000	-	.	gene_id "MSTRG.195284"; transcript_id "MSTRG.195284.134"; exon_number "9";
chr8	StringTie	exon	144054812	144054913	1000	-	.	gene_id "MSTRG.195284"; transcript_id "MSTRG.195284.134"; exon_number "10";
chr8	StringTie	exon	144055029	144055189	1000	-	.	gene_id "MSTRG.195284"; transcript_id "MSTRG.195284.134"; exon_number "11";
chr8	StringTie	exon	144055788	144055939	1000	-	.	gene_id "MSTRG.195284"; transcript_id "MSTRG.195284.134"; exon_number "12";
chr8	StringTie	exon	144056147	144056259	1000	-	.	gene_id "MSTRG.195284"; transcript_id "MSTRG.195284.134"; exon_number "13";
chr8	StringTie	exon	144056385	144056523	1000	-	.	gene_id "MSTRG.195284"; transcript_id "MSTRG.195284.134"; exon_number "14";
chr8	StringTie	exon	144056618	144056755	1000	-	.	gene_id "MSTRG.195284"; transcript_id "MSTRG.195284.134"; exon_number "15";
chr8	StringTie	exon	144056948	144057118	1000	-	.	gene_id "MSTRG.195284"; transcript_id "MSTRG.195284.134"; exon_number "16";
chr8	StringTie	exon	144057208	144057320	1000	-	.	gene_id "MSTRG.195284"; transcript_id "MSTRG.195284.134"; exon_number "17";
chr8	StringTie	exon	144057448	144057713	1000	-	.	gene_id "MSTRG.195284"; transcript_id "MSTRG.195284.134"; exon_number "18";
chr8	StringTie	exon	144057856	144057939	1000	-	.	gene_id "MSTRG.195284"; transcript_id "MSTRG.195284.134"; exon_number "19";
chr8	StringTie	exon	144058010	144058148	1000	-	.	gene_id "MSTRG.195284"; transcript_id "MSTRG.195284.134"; exon_number "20";
chr8	StringTie	exon	144058239	144058395	1000	-	.	gene_id "MSTRG.195284"; transcript_id "MSTRG.195284.134"; exon_number "21";
chr8	StringTie	exon	144058496	144058691	1000	-	.	gene_id "MSTRG.195284"; transcript_id "MSTRG.195284.134"; exon_number "22";
chr8	StringTie	exon	144058773	144058896	1000	-	.	gene_id "MSTRG.195284"; transcript_id "MSTRG.195284.134"; exon_number "23";
chr8	StringTie	exon	144058980	144059079	1000	-	.	gene_id "MSTRG.195284"; transcript_id "MSTRG.195284.134"; exon_number "24";
chr8	StringTie	exon	144059208	144059790	1000	-	.	gene_id "MSTRG.195284"; transcript_id "MSTRG.195284.134"; exon_number "25";
chr8	StringTie	exon	144059862	144060085	1000	-	.	gene_id "MSTRG.195284"; transcript_id "MSTRG.195284.134"; exon_number "26";
chr8	StringTie	exon	144060653	144060731	1000	-	.	gene_id "MSTRG.195284"; transcript_id "MSTRG.195284.134"; exon_number "27";
chr8	StringTie	transcript	144051266	144060371	1000	-	.	gene_id "MSTRG.195284"; transcript_id "MSTRG.195284.135";
chr8	StringTie	exon	144051266	144051472	1000	-	.	gene_id "MSTRG.195284"; transcript_id "MSTRG.195284.135"; exon_number "1";
chr8	StringTie	exon	144051729	144051826	1000	-	.	gene_id "MSTRG.195284"; transcript_id "MSTRG.195284.135"; exon_number "2";
chr8	StringTie	exon	144051916	144052076	1000	-	.	gene_id "MSTRG.195284"; transcript_id "MSTRG.195284.135"; exon_number "3";
chr8	StringTie	exon	144052169	144052326	1000	-	.	gene_id "MSTRG.195284"; transcript_id "MSTRG.195284.135"; exon_number "4";
chr8	StringTie	exon	144052449	144052598	1000	-	.	gene_id "MSTRG.195284"; transcript_id "MSTRG.195284.135"; exon_number "5";
chr8	StringTie	exon	144052766	144052900	1000	-	.	gene_id "MSTRG.195284"; transcript_id "MSTRG.195284.135"; exon_number "6";
chr8	StringTie	exon	144052983	144053129	1000	-	.	gene_id "MSTRG.195284"; transcript_id "MSTRG.195284.135"; exon_number "7";
chr8	StringTie	exon	144053209	144053393	1000	-	.	gene_id "MSTRG.195284"; transcript_id "MSTRG.195284.135"; exon_number "8";
chr8	StringTie	exon	144054561	144054735	1000	-	.	gene_id "MSTRG.195284"; transcript_id "MSTRG.195284.135"; exon_number "9";
chr8	StringTie	exon	144054812	144054913	1000	-	.	gene_id "MSTRG.195284"; transcript_id "MSTRG.195284.135"; exon_number "10";
chr8	StringTie	exon	144055029	144055189	1000	-	.	gene_id "MSTRG.195284"; transcript_id "MSTRG.195284.135"; exon_number "11";
chr8	StringTie	exon	144055788	144055939	1000	-	.	gene_id "MSTRG.195284"; transcript_id "MSTRG.195284.135"; exon_number "12";
chr8	StringTie	exon	144056147	144056259	1000	-	.	gene_id "MSTRG.195284"; transcript_id "MSTRG.195284.135"; exon_number "13";
chr8	StringTie	exon	144056385	144056523	1000	-	.	gene_id "MSTRG.195284"; transcript_id "MSTRG.195284.135"; exon_number "14";
chr8	StringTie	exon	144056618	144056755	1000	-	.	gene_id "MSTRG.195284"; transcript_id "MSTRG.195284.135"; exon_number "15";
chr8	StringTie	exon	144056948	144057118	1000	-	.	gene_id "MSTRG.195284"; transcript_id "MSTRG.195284.135"; exon_number "16";
chr8	StringTie	exon	144057208	144057320	1000	-	.	gene_id "MSTRG.195284"; transcript_id "MSTRG.195284.135"; exon_number "17";
chr8	StringTie	exon	144057448	144057713	1000	-	.	gene_id "MSTRG.195284"; transcript_id "MSTRG.195284.135"; exon_number "18";
chr8	StringTie	exon	144057856	144057923	1000	-	.	gene_id "MSTRG.195284"; transcript_id "MSTRG.195284.135"; exon_number "19";
chr8	StringTie	exon	144058010	144058148	1000	-	.	gene_id "MSTRG.195284"; transcript_id "MSTRG.195284.135"; exon_number "20";
chr8	StringTie	exon	144058239	144058404	1000	-	.	gene_id "MSTRG.195284"; transcript_id "MSTRG.195284.135"; exon_number "21";
chr8	StringTie	exon	144058496	144058691	1000	-	.	gene_id "MSTRG.195284"; transcript_id "MSTRG.195284.135"; exon_number "22";
chr8	StringTie	exon	144058773	144058896	1000	-	.	gene_id "MSTRG.195284"; transcript_id "MSTRG.195284.135"; exon_number "23";
chr8	StringTie	exon	144058980	144059079	1000	-	.	gene_id "MSTRG.195284"; transcript_id "MSTRG.195284.135"; exon_number "24";
chr8	StringTie	exon	144059208	144059346	1000	-	.	gene_id "MSTRG.195284"; transcript_id "MSTRG.195284.135"; exon_number "25";
chr8	StringTie	exon	144059599	144059790	1000	-	.	gene_id "MSTRG.195284"; transcript_id "MSTRG.195284.135"; exon_number "26";
chr8	StringTie	exon	144059862	144060371	1000	-	.	gene_id "MSTRG.195284"; transcript_id "MSTRG.195284.135"; exon_number "27";
chr8	StringTie	transcript	144051266	144064170	1000	-	.	gene_id "MSTRG.195284"; transcript_id "MSTRG.195284.136";
chr8	StringTie	exon	144051266	144051472	1000	-	.	gene_id "MSTRG.195284"; transcript_id "MSTRG.195284.136"; exon_number "1";
chr8	StringTie	exon	144051729	144051826	1000	-	.	gene_id "MSTRG.195284"; transcript_id "MSTRG.195284.136"; exon_number "2";
chr8	StringTie	exon	144051916	144052076	1000	-	.	gene_id "MSTRG.195284"; transcript_id "MSTRG.195284.136"; exon_number "3";
chr8	StringTie	exon	144052169	144052326	1000	-	.	gene_id "MSTRG.195284"; transcript_id "MSTRG.195284.136"; exon_number "4";
chr8	StringTie	exon	144052449	144052598	1000	-	.	gene_id "MSTRG.195284"; transcript_id "MSTRG.195284.136"; exon_number "5";
chr8	StringTie	exon	144052766	144052900	1000	-	.	gene_id "MSTRG.195284"; transcript_id "MSTRG.195284.136"; exon_number "6";
chr8	StringTie	exon	144052983	144053129	1000	-	.	gene_id "MSTRG.195284"; transcript_id "MSTRG.195284.136"; exon_number "7";
chr8	StringTie	exon	144053209	144053393	1000	-	.	gene_id "MSTRG.195284"; transcript_id "MSTRG.195284.136"; exon_number "8";
chr8	StringTie	exon	144054561	144054735	1000	-	.	gene_id "MSTRG.195284"; transcript_id "MSTRG.195284.136"; exon_number "9";
chr8	StringTie	exon	144054812	144054913	1000	-	.	gene_id "MSTRG.195284"; transcript_id "MSTRG.195284.136"; exon_number "10";
chr8	StringTie	exon	144055029	144055189	1000	-	.	gene_id "MSTRG.195284"; transcript_id "MSTRG.195284.136"; exon_number "11";
chr8	StringTie	exon	144055788	144055939	1000	-	.	gene_id "MSTRG.195284"; transcript_id "MSTRG.195284.136"; exon_number "12";
chr8	StringTie	exon	144056147	144056259	1000	-	.	gene_id "MSTRG.195284"; transcript_id "MSTRG.195284.136"; exon_number "13";
chr8	StringTie	exon	144056385	144056523	1000	-	.	gene_id "MSTRG.195284"; transcript_id "MSTRG.195284.136"; exon_number "14";
chr8	StringTie	exon	144056618	144056755	1000	-	.	gene_id "MSTRG.195284"; transcript_id "MSTRG.195284.136"; exon_number "15";
chr8	StringTie	exon	144056948	144057118	1000	-	.	gene_id "MSTRG.195284"; transcript_id "MSTRG.195284.136"; exon_number "16";
chr8	StringTie	exon	144057208	144057320	1000	-	.	gene_id "MSTRG.195284"; transcript_id "MSTRG.195284.136"; exon_number "17";
chr8	StringTie	exon	144057448	144057713	1000	-	.	gene_id "MSTRG.195284"; transcript_id "MSTRG.195284.136"; exon_number "18";
chr8	StringTie	exon	144057856	144057923	1000	-	.	gene_id "MSTRG.195284"; transcript_id "MSTRG.195284.136"; exon_number "19";
chr8	StringTie	exon	144058010	144058148	1000	-	.	gene_id "MSTRG.195284"; transcript_id "MSTRG.195284.136"; exon_number "20";
chr8	StringTie	exon	144058239	144058404	1000	-	.	gene_id "MSTRG.195284"; transcript_id "MSTRG.195284.136"; exon_number "21";
chr8	StringTie	exon	144058496	144058691	1000	-	.	gene_id "MSTRG.195284"; transcript_id "MSTRG.195284.136"; exon_number "22";
chr8	StringTie	exon	144058773	144058896	1000	-	.	gene_id "MSTRG.195284"; transcript_id "MSTRG.195284.136"; exon_number "23";
chr8	StringTie	exon	144058980	144059079	1000	-	.	gene_id "MSTRG.195284"; transcript_id "MSTRG.195284.136"; exon_number "24";
chr8	StringTie	exon	144059208	144059790	1000	-	.	gene_id "MSTRG.195284"; transcript_id "MSTRG.195284.136"; exon_number "25";
chr8	StringTie	exon	144059862	144060085	1000	-	.	gene_id "MSTRG.195284"; transcript_id "MSTRG.195284.136"; exon_number "26";
chr8	StringTie	exon	144063304	144064170	1000	-	.	gene_id "MSTRG.195284"; transcript_id "MSTRG.195284.136"; exon_number "27";
chr8	StringTie	transcript	144051266	144063581	1000	-	.	gene_id "MSTRG.195284"; transcript_id "MSTRG.195284.137";
chr8	StringTie	exon	144051266	144051472	1000	-	.	gene_id "MSTRG.195284"; transcript_id "MSTRG.195284.137"; exon_number "1";
chr8	StringTie	exon	144051729	144051826	1000	-	.	gene_id "MSTRG.195284"; transcript_id "MSTRG.195284.137"; exon_number "2";
chr8	StringTie	exon	144051916	144052076	1000	-	.	gene_id "MSTRG.195284"; transcript_id "MSTRG.195284.137"; exon_number "3";
chr8	StringTie	exon	144052169	144052326	1000	-	.	gene_id "MSTRG.195284"; transcript_id "MSTRG.195284.137"; exon_number "4";
chr8	StringTie	exon	144052449	144052598	1000	-	.	gene_id "MSTRG.195284"; transcript_id "MSTRG.195284.137"; exon_number "5";
chr8	StringTie	exon	144052766	144052900	1000	-	.	gene_id "MSTRG.195284"; transcript_id "MSTRG.195284.137"; exon_number "6";
chr8	StringTie	exon	144052983	144053129	1000	-	.	gene_id "MSTRG.195284"; transcript_id "MSTRG.195284.137"; exon_number "7";
chr8	StringTie	exon	144053209	144053393	1000	-	.	gene_id "MSTRG.195284"; transcript_id "MSTRG.195284.137"; exon_number "8";
chr8	StringTie	exon	144054561	144054735	1000	-	.	gene_id "MSTRG.195284"; transcript_id "MSTRG.195284.137"; exon_number "9";
chr8	StringTie	exon	144054812	144054913	1000	-	.	gene_id "MSTRG.195284"; transcript_id "MSTRG.195284.137"; exon_number "10";
chr8	StringTie	exon	144055029	144055184	1000	-	.	gene_id "MSTRG.195284"; transcript_id "MSTRG.195284.137"; exon_number "11";
chr8	StringTie	exon	144055788	144055939	1000	-	.	gene_id "MSTRG.195284"; transcript_id "MSTRG.195284.137"; exon_number "12";
chr8	StringTie	exon	144056147	144056259	1000	-	.	gene_id "MSTRG.195284"; transcript_id "MSTRG.195284.137"; exon_number "13";
chr8	StringTie	exon	144056385	144056523	1000	-	.	gene_id "MSTRG.195284"; transcript_id "MSTRG.195284.137"; exon_number "14";
chr8	StringTie	exon	144056618	144056676	1000	-	.	gene_id "MSTRG.195284"; transcript_id "MSTRG.195284.137"; exon_number "15";
chr8	StringTie	exon	144056948	144057118	1000	-	.	gene_id "MSTRG.195284"; transcript_id "MSTRG.195284.137"; exon_number "16";
chr8	StringTie	exon	144057208	144057320	1000	-	.	gene_id "MSTRG.195284"; transcript_id "MSTRG.195284.137"; exon_number "17";
chr8	StringTie	exon	144057448	144057713	1000	-	.	gene_id "MSTRG.195284"; transcript_id "MSTRG.195284.137"; exon_number "18";
chr8	StringTie	exon	144057856	144057923	1000	-	.	gene_id "MSTRG.195284"; transcript_id "MSTRG.195284.137"; exon_number "19";
chr8	StringTie	exon	144058010	144058148	1000	-	.	gene_id "MSTRG.195284"; transcript_id "MSTRG.195284.137"; exon_number "20";
chr8	StringTie	exon	144058239	144058395	1000	-	.	gene_id "MSTRG.195284"; transcript_id "MSTRG.195284.137"; exon_number "21";
chr8	StringTie	exon	144058496	144058691	1000	-	.	gene_id "MSTRG.195284"; transcript_id "MSTRG.195284.137"; exon_number "22";
chr8	StringTie	exon	144058773	144058896	1000	-	.	gene_id "MSTRG.195284"; transcript_id "MSTRG.195284.137"; exon_number "23";
chr8	StringTie	exon	144058980	144059079	1000	-	.	gene_id "MSTRG.195284"; transcript_id "MSTRG.195284.137"; exon_number "24";
chr8	StringTie	exon	144059599	144059790	1000	-	.	gene_id "MSTRG.195284"; transcript_id "MSTRG.195284.137"; exon_number "25";
chr8	StringTie	exon	144059862	144060085	1000	-	.	gene_id "MSTRG.195284"; transcript_id "MSTRG.195284.137"; exon_number "26";
chr8	StringTie	exon	144063472	144063581	1000	-	.	gene_id "MSTRG.195284"; transcript_id "MSTRG.195284.137"; exon_number "27";
chr8	StringTie	transcript	144051266	144063637	1000	-	.	gene_id "MSTRG.195284"; transcript_id "MSTRG.195284.138";
chr8	StringTie	exon	144051266	144051472	1000	-	.	gene_id "MSTRG.195284"; transcript_id "MSTRG.195284.138"; exon_number "1";
chr8	StringTie	exon	144051729	144051826	1000	-	.	gene_id "MSTRG.195284"; transcript_id "MSTRG.195284.138"; exon_number "2";
chr8	StringTie	exon	144051916	144052076	1000	-	.	gene_id "MSTRG.195284"; transcript_id "MSTRG.195284.138"; exon_number "3";
chr8	StringTie	exon	144052169	144052326	1000	-	.	gene_id "MSTRG.195284"; transcript_id "MSTRG.195284.138"; exon_number "4";
chr8	StringTie	exon	144052449	144052598	1000	-	.	gene_id "MSTRG.195284"; transcript_id "MSTRG.195284.138"; exon_number "5";
chr8	StringTie	exon	144052766	144052900	1000	-	.	gene_id "MSTRG.195284"; transcript_id "MSTRG.195284.138"; exon_number "6";
chr8	StringTie	exon	144052983	144053129	1000	-	.	gene_id "MSTRG.195284"; transcript_id "MSTRG.195284.138"; exon_number "7";
chr8	StringTie	exon	144053209	144053393	1000	-	.	gene_id "MSTRG.195284"; transcript_id "MSTRG.195284.138"; exon_number "8";
chr8	StringTie	exon	144054561	144054735	1000	-	.	gene_id "MSTRG.195284"; transcript_id "MSTRG.195284.138"; exon_number "9";
chr8	StringTie	exon	144054812	144054913	1000	-	.	gene_id "MSTRG.195284"; transcript_id "MSTRG.195284.138"; exon_number "10";
chr8	StringTie	exon	144055029	144055184	1000	-	.	gene_id "MSTRG.195284"; transcript_id "MSTRG.195284.138"; exon_number "11";
chr8	StringTie	exon	144055788	144055939	1000	-	.	gene_id "MSTRG.195284"; transcript_id "MSTRG.195284.138"; exon_number "12";
chr8	StringTie	exon	144056147	144056250	1000	-	.	gene_id "MSTRG.195284"; transcript_id "MSTRG.195284.138"; exon_number "13";
chr8	StringTie	exon	144056385	144056523	1000	-	.	gene_id "MSTRG.195284"; transcript_id "MSTRG.195284.138"; exon_number "14";
chr8	StringTie	exon	144056618	144056755	1000	-	.	gene_id "MSTRG.195284"; transcript_id "MSTRG.195284.138"; exon_number "15";
chr8	StringTie	exon	144056948	144057118	1000	-	.	gene_id "MSTRG.195284"; transcript_id "MSTRG.195284.138"; exon_number "16";
chr8	StringTie	exon	144057208	144057320	1000	-	.	gene_id "MSTRG.195284"; transcript_id "MSTRG.195284.138"; exon_number "17";
chr8	StringTie	exon	144057448	144057713	1000	-	.	gene_id "MSTRG.195284"; transcript_id "MSTRG.195284.138"; exon_number "18";
chr8	StringTie	exon	144057856	144057923	1000	-	.	gene_id "MSTRG.195284"; transcript_id "MSTRG.195284.138"; exon_number "19";
chr8	StringTie	exon	144058010	144058148	1000	-	.	gene_id "MSTRG.195284"; transcript_id "MSTRG.195284.138"; exon_number "20";
chr8	StringTie	exon	144058239	144058404	1000	-	.	gene_id "MSTRG.195284"; transcript_id "MSTRG.195284.138"; exon_number "21";
chr8	StringTie	exon	144058496	144058691	1000	-	.	gene_id "MSTRG.195284"; transcript_id "MSTRG.195284.138"; exon_number "22";
chr8	StringTie	exon	144058773	144058896	1000	-	.	gene_id "MSTRG.195284"; transcript_id "MSTRG.195284.138"; exon_number "23";
chr8	StringTie	exon	144058980	144059079	1000	-	.	gene_id "MSTRG.195284"; transcript_id "MSTRG.195284.138"; exon_number "24";
chr8	StringTie	exon	144059599	144059790	1000	-	.	gene_id "MSTRG.195284"; transcript_id "MSTRG.195284.138"; exon_number "25";
chr8	StringTie	exon	144059862	144060085	1000	-	.	gene_id "MSTRG.195284"; transcript_id "MSTRG.195284.138"; exon_number "26";
chr8	StringTie	exon	144063472	144063637	1000	-	.	gene_id "MSTRG.195284"; transcript_id "MSTRG.195284.138"; exon_number "27";
chr8	StringTie	transcript	144051266	144063381	1000	-	.	gene_id "MSTRG.195284"; transcript_id "MSTRG.195284.139";
chr8	StringTie	exon	144051266	144051472	1000	-	.	gene_id "MSTRG.195284"; transcript_id "MSTRG.195284.139"; exon_number "1";
chr8	StringTie	exon	144051729	144051826	1000	-	.	gene_id "MSTRG.195284"; transcript_id "MSTRG.195284.139"; exon_number "2";
chr8	StringTie	exon	144051916	144052076	1000	-	.	gene_id "MSTRG.195284"; transcript_id "MSTRG.195284.139"; exon_number "3";
chr8	StringTie	exon	144052169	144052326	1000	-	.	gene_id "MSTRG.195284"; transcript_id "MSTRG.195284.139"; exon_number "4";
chr8	StringTie	exon	144052449	144052598	1000	-	.	gene_id "MSTRG.195284"; transcript_id "MSTRG.195284.139"; exon_number "5";
chr8	StringTie	exon	144052766	144052900	1000	-	.	gene_id "MSTRG.195284"; transcript_id "MSTRG.195284.139"; exon_number "6";
chr8	StringTie	exon	144052983	144053129	1000	-	.	gene_id "MSTRG.195284"; transcript_id "MSTRG.195284.139"; exon_number "7";
chr8	StringTie	exon	144053209	144053393	1000	-	.	gene_id "MSTRG.195284"; transcript_id "MSTRG.195284.139"; exon_number "8";
chr8	StringTie	exon	144054561	144054735	1000	-	.	gene_id "MSTRG.195284"; transcript_id "MSTRG.195284.139"; exon_number "9";
chr8	StringTie	exon	144054812	144054913	1000	-	.	gene_id "MSTRG.195284"; transcript_id "MSTRG.195284.139"; exon_number "10";
chr8	StringTie	exon	144055029	144055078	1000	-	.	gene_id "MSTRG.195284"; transcript_id "MSTRG.195284.139"; exon_number "11";
chr8	StringTie	exon	144055115	144055184	1000	-	.	gene_id "MSTRG.195284"; transcript_id "MSTRG.195284.139"; exon_number "12";
chr8	StringTie	exon	144055788	144055939	1000	-	.	gene_id "MSTRG.195284"; transcript_id "MSTRG.195284.139"; exon_number "13";
chr8	StringTie	exon	144056147	144056259	1000	-	.	gene_id "MSTRG.195284"; transcript_id "MSTRG.195284.139"; exon_number "14";
chr8	StringTie	exon	144056385	144056523	1000	-	.	gene_id "MSTRG.195284"; transcript_id "MSTRG.195284.139"; exon_number "15";
chr8	StringTie	exon	144056618	144056755	1000	-	.	gene_id "MSTRG.195284"; transcript_id "MSTRG.195284.139"; exon_number "16";
chr8	StringTie	exon	144056948	144057118	1000	-	.	gene_id "MSTRG.195284"; transcript_id "MSTRG.195284.139"; exon_number "17";
chr8	StringTie	exon	144057208	144057320	1000	-	.	gene_id "MSTRG.195284"; transcript_id "MSTRG.195284.139"; exon_number "18";
chr8	StringTie	exon	144057448	144057713	1000	-	.	gene_id "MSTRG.195284"; transcript_id "MSTRG.195284.139"; exon_number "19";
chr8	StringTie	exon	144057856	144057923	1000	-	.	gene_id "MSTRG.195284"; transcript_id "MSTRG.195284.139"; exon_number "20";
chr8	StringTie	exon	144058010	144058148	1000	-	.	gene_id "MSTRG.195284"; transcript_id "MSTRG.195284.139"; exon_number "21";
chr8	StringTie	exon	144058239	144058404	1000	-	.	gene_id "MSTRG.195284"; transcript_id "MSTRG.195284.139"; exon_number "22";
chr8	StringTie	exon	144058496	144058691	1000	-	.	gene_id "MSTRG.195284"; transcript_id "MSTRG.195284.139"; exon_number "23";
chr8	StringTie	exon	144058773	144058896	1000	-	.	gene_id "MSTRG.195284"; transcript_id "MSTRG.195284.139"; exon_number "24";
chr8	StringTie	exon	144058980	144059790	1000	-	.	gene_id "MSTRG.195284"; transcript_id "MSTRG.195284.139"; exon_number "25";
chr8	StringTie	exon	144059862	144060076	1000	-	.	gene_id "MSTRG.195284"; transcript_id "MSTRG.195284.139"; exon_number "26";
chr8	StringTie	exon	144063304	144063381	1000	-	.	gene_id "MSTRG.195284"; transcript_id "MSTRG.195284.139"; exon_number "27";
chr8	StringTie	transcript	144050626	144060710	1000	-	.	gene_id "MSTRG.195284"; transcript_id "MSTRG.195284.14";
chr8	StringTie	exon	144050626	144051472	1000	-	.	gene_id "MSTRG.195284"; transcript_id "MSTRG.195284.14"; exon_number "1";
chr8	StringTie	exon	144051729	144051826	1000	-	.	gene_id "MSTRG.195284"; transcript_id "MSTRG.195284.14"; exon_number "2";
chr8	StringTie	exon	144051916	144052076	1000	-	.	gene_id "MSTRG.195284"; transcript_id "MSTRG.195284.14"; exon_number "3";
chr8	StringTie	exon	144052169	144052339	1000	-	.	gene_id "MSTRG.195284"; transcript_id "MSTRG.195284.14"; exon_number "4";
chr8	StringTie	exon	144052449	144052598	1000	-	.	gene_id "MSTRG.195284"; transcript_id "MSTRG.195284.14"; exon_number "5";
chr8	StringTie	exon	144052766	144052900	1000	-	.	gene_id "MSTRG.195284"; transcript_id "MSTRG.195284.14"; exon_number "6";
chr8	StringTie	exon	144052983	144053129	1000	-	.	gene_id "MSTRG.195284"; transcript_id "MSTRG.195284.14"; exon_number "7";
chr8	StringTie	exon	144053209	144053393	1000	-	.	gene_id "MSTRG.195284"; transcript_id "MSTRG.195284.14"; exon_number "8";
chr8	StringTie	exon	144054561	144054735	1000	-	.	gene_id "MSTRG.195284"; transcript_id "MSTRG.195284.14"; exon_number "9";
chr8	StringTie	exon	144054812	144054913	1000	-	.	gene_id "MSTRG.195284"; transcript_id "MSTRG.195284.14"; exon_number "10";
chr8	StringTie	exon	144055029	144055184	1000	-	.	gene_id "MSTRG.195284"; transcript_id "MSTRG.195284.14"; exon_number "11";
chr8	StringTie	exon	144055788	144055939	1000	-	.	gene_id "MSTRG.195284"; transcript_id "MSTRG.195284.14"; exon_number "12";
chr8	StringTie	exon	144056147	144056259	1000	-	.	gene_id "MSTRG.195284"; transcript_id "MSTRG.195284.14"; exon_number "13";
chr8	StringTie	exon	144056385	144056523	1000	-	.	gene_id "MSTRG.195284"; transcript_id "MSTRG.195284.14"; exon_number "14";
chr8	StringTie	exon	144056618	144056755	1000	-	.	gene_id "MSTRG.195284"; transcript_id "MSTRG.195284.14"; exon_number "15";
chr8	StringTie	exon	144056948	144057118	1000	-	.	gene_id "MSTRG.195284"; transcript_id "MSTRG.195284.14"; exon_number "16";
chr8	StringTie	exon	144057208	144057320	1000	-	.	gene_id "MSTRG.195284"; transcript_id "MSTRG.195284.14"; exon_number "17";
chr8	StringTie	exon	144057448	144057713	1000	-	.	gene_id "MSTRG.195284"; transcript_id "MSTRG.195284.14"; exon_number "18";
chr8	StringTie	exon	144057856	144057923	1000	-	.	gene_id "MSTRG.195284"; transcript_id "MSTRG.195284.14"; exon_number "19";
chr8	StringTie	exon	144058010	144058148	1000	-	.	gene_id "MSTRG.195284"; transcript_id "MSTRG.195284.14"; exon_number "20";
chr8	StringTie	exon	144058239	144058404	1000	-	.	gene_id "MSTRG.195284"; transcript_id "MSTRG.195284.14"; exon_number "21";
chr8	StringTie	exon	144058496	144058691	1000	-	.	gene_id "MSTRG.195284"; transcript_id "MSTRG.195284.14"; exon_number "22";
chr8	StringTie	exon	144058773	144058896	1000	-	.	gene_id "MSTRG.195284"; transcript_id "MSTRG.195284.14"; exon_number "23";
chr8	StringTie	exon	144058980	144059079	1000	-	.	gene_id "MSTRG.195284"; transcript_id "MSTRG.195284.14"; exon_number "24";
chr8	StringTie	exon	144059599	144059787	1000	-	.	gene_id "MSTRG.195284"; transcript_id "MSTRG.195284.14"; exon_number "25";
chr8	StringTie	exon	144059862	144060085	1000	-	.	gene_id "MSTRG.195284"; transcript_id "MSTRG.195284.14"; exon_number "26";
chr8	StringTie	exon	144060653	144060710	1000	-	.	gene_id "MSTRG.195284"; transcript_id "MSTRG.195284.14"; exon_number "27";
chr8	StringTie	transcript	144051266	144063429	1000	-	.	gene_id "MSTRG.195284"; transcript_id "MSTRG.195284.140";
chr8	StringTie	exon	144051266	144051472	1000	-	.	gene_id "MSTRG.195284"; transcript_id "MSTRG.195284.140"; exon_number "1";
chr8	StringTie	exon	144051729	144051826	1000	-	.	gene_id "MSTRG.195284"; transcript_id "MSTRG.195284.140"; exon_number "2";
chr8	StringTie	exon	144051916	144052076	1000	-	.	gene_id "MSTRG.195284"; transcript_id "MSTRG.195284.140"; exon_number "3";
chr8	StringTie	exon	144052169	144052326	1000	-	.	gene_id "MSTRG.195284"; transcript_id "MSTRG.195284.140"; exon_number "4";
chr8	StringTie	exon	144052449	144052598	1000	-	.	gene_id "MSTRG.195284"; transcript_id "MSTRG.195284.140"; exon_number "5";
chr8	StringTie	exon	144052766	144052900	1000	-	.	gene_id "MSTRG.195284"; transcript_id "MSTRG.195284.140"; exon_number "6";
chr8	StringTie	exon	144052983	144053393	1000	-	.	gene_id "MSTRG.195284"; transcript_id "MSTRG.195284.140"; exon_number "7";
chr8	StringTie	exon	144054561	144054735	1000	-	.	gene_id "MSTRG.195284"; transcript_id "MSTRG.195284.140"; exon_number "8";
chr8	StringTie	exon	144054812	144054913	1000	-	.	gene_id "MSTRG.195284"; transcript_id "MSTRG.195284.140"; exon_number "9";
chr8	StringTie	exon	144055029	144055189	1000	-	.	gene_id "MSTRG.195284"; transcript_id "MSTRG.195284.140"; exon_number "10";
chr8	StringTie	exon	144055788	144055939	1000	-	.	gene_id "MSTRG.195284"; transcript_id "MSTRG.195284.140"; exon_number "11";
chr8	StringTie	exon	144056147	144056259	1000	-	.	gene_id "MSTRG.195284"; transcript_id "MSTRG.195284.140"; exon_number "12";
chr8	StringTie	exon	144056385	144056523	1000	-	.	gene_id "MSTRG.195284"; transcript_id "MSTRG.195284.140"; exon_number "13";
chr8	StringTie	exon	144056618	144056755	1000	-	.	gene_id "MSTRG.195284"; transcript_id "MSTRG.195284.140"; exon_number "14";
chr8	StringTie	exon	144056948	144057118	1000	-	.	gene_id "MSTRG.195284"; transcript_id "MSTRG.195284.140"; exon_number "15";
chr8	StringTie	exon	144057208	144057320	1000	-	.	gene_id "MSTRG.195284"; transcript_id "MSTRG.195284.140"; exon_number "16";
chr8	StringTie	exon	144057448	144057713	1000	-	.	gene_id "MSTRG.195284"; transcript_id "MSTRG.195284.140"; exon_number "17";
chr8	StringTie	exon	144057856	144057923	1000	-	.	gene_id "MSTRG.195284"; transcript_id "MSTRG.195284.140"; exon_number "18";
chr8	StringTie	exon	144058010	144058148	1000	-	.	gene_id "MSTRG.195284"; transcript_id "MSTRG.195284.140"; exon_number "19";
chr8	StringTie	exon	144058239	144058404	1000	-	.	gene_id "MSTRG.195284"; transcript_id "MSTRG.195284.140"; exon_number "20";
chr8	StringTie	exon	144058496	144058691	1000	-	.	gene_id "MSTRG.195284"; transcript_id "MSTRG.195284.140"; exon_number "21";
chr8	StringTie	exon	144058773	144058896	1000	-	.	gene_id "MSTRG.195284"; transcript_id "MSTRG.195284.140"; exon_number "22";
chr8	StringTie	exon	144058980	144059079	1000	-	.	gene_id "MSTRG.195284"; transcript_id "MSTRG.195284.140"; exon_number "23";
chr8	StringTie	exon	144059599	144059790	1000	-	.	gene_id "MSTRG.195284"; transcript_id "MSTRG.195284.140"; exon_number "24";
chr8	StringTie	exon	144059862	144060085	1000	-	.	gene_id "MSTRG.195284"; transcript_id "MSTRG.195284.140"; exon_number "25";
chr8	StringTie	exon	144060653	144062618	1000	-	.	gene_id "MSTRG.195284"; transcript_id "MSTRG.195284.140"; exon_number "26";
chr8	StringTie	exon	144063304	144063429	1000	-	.	gene_id "MSTRG.195284"; transcript_id "MSTRG.195284.140"; exon_number "27";
chr8	StringTie	transcript	144051266	144063662	1000	-	.	gene_id "MSTRG.195284"; transcript_id "MSTRG.195284.141";
chr8	StringTie	exon	144051266	144051472	1000	-	.	gene_id "MSTRG.195284"; transcript_id "MSTRG.195284.141"; exon_number "1";
chr8	StringTie	exon	144051729	144051826	1000	-	.	gene_id "MSTRG.195284"; transcript_id "MSTRG.195284.141"; exon_number "2";
chr8	StringTie	exon	144051916	144052076	1000	-	.	gene_id "MSTRG.195284"; transcript_id "MSTRG.195284.141"; exon_number "3";
chr8	StringTie	exon	144052169	144052326	1000	-	.	gene_id "MSTRG.195284"; transcript_id "MSTRG.195284.141"; exon_number "4";
chr8	StringTie	exon	144052449	144052598	1000	-	.	gene_id "MSTRG.195284"; transcript_id "MSTRG.195284.141"; exon_number "5";
chr8	StringTie	exon	144052766	144052900	1000	-	.	gene_id "MSTRG.195284"; transcript_id "MSTRG.195284.141"; exon_number "6";
chr8	StringTie	exon	144052983	144053129	1000	-	.	gene_id "MSTRG.195284"; transcript_id "MSTRG.195284.141"; exon_number "7";
chr8	StringTie	exon	144053209	144053393	1000	-	.	gene_id "MSTRG.195284"; transcript_id "MSTRG.195284.141"; exon_number "8";
chr8	StringTie	exon	144054561	144054735	1000	-	.	gene_id "MSTRG.195284"; transcript_id "MSTRG.195284.141"; exon_number "9";
chr8	StringTie	exon	144054812	144054913	1000	-	.	gene_id "MSTRG.195284"; transcript_id "MSTRG.195284.141"; exon_number "10";
chr8	StringTie	exon	144055029	144055184	1000	-	.	gene_id "MSTRG.195284"; transcript_id "MSTRG.195284.141"; exon_number "11";
chr8	StringTie	exon	144055788	144055939	1000	-	.	gene_id "MSTRG.195284"; transcript_id "MSTRG.195284.141"; exon_number "12";
chr8	StringTie	exon	144056147	144056259	1000	-	.	gene_id "MSTRG.195284"; transcript_id "MSTRG.195284.141"; exon_number "13";
chr8	StringTie	exon	144056385	144056523	1000	-	.	gene_id "MSTRG.195284"; transcript_id "MSTRG.195284.141"; exon_number "14";
chr8	StringTie	exon	144056618	144056755	1000	-	.	gene_id "MSTRG.195284"; transcript_id "MSTRG.195284.141"; exon_number "15";
chr8	StringTie	exon	144056948	144057118	1000	-	.	gene_id "MSTRG.195284"; transcript_id "MSTRG.195284.141"; exon_number "16";
chr8	StringTie	exon	144057208	144057320	1000	-	.	gene_id "MSTRG.195284"; transcript_id "MSTRG.195284.141"; exon_number "17";
chr8	StringTie	exon	144057448	144057713	1000	-	.	gene_id "MSTRG.195284"; transcript_id "MSTRG.195284.141"; exon_number "18";
chr8	StringTie	exon	144057856	144057923	1000	-	.	gene_id "MSTRG.195284"; transcript_id "MSTRG.195284.141"; exon_number "19";
chr8	StringTie	exon	144058010	144058148	1000	-	.	gene_id "MSTRG.195284"; transcript_id "MSTRG.195284.141"; exon_number "20";
chr8	StringTie	exon	144058239	144058404	1000	-	.	gene_id "MSTRG.195284"; transcript_id "MSTRG.195284.141"; exon_number "21";
chr8	StringTie	exon	144058496	144058691	1000	-	.	gene_id "MSTRG.195284"; transcript_id "MSTRG.195284.141"; exon_number "22";
chr8	StringTie	exon	144058773	144058896	1000	-	.	gene_id "MSTRG.195284"; transcript_id "MSTRG.195284.141"; exon_number "23";
chr8	StringTie	exon	144058980	144059079	1000	-	.	gene_id "MSTRG.195284"; transcript_id "MSTRG.195284.141"; exon_number "24";
chr8	StringTie	exon	144059208	144059790	1000	-	.	gene_id "MSTRG.195284"; transcript_id "MSTRG.195284.141"; exon_number "25";
chr8	StringTie	exon	144059862	144060164	1000	-	.	gene_id "MSTRG.195284"; transcript_id "MSTRG.195284.141"; exon_number "26";
chr8	StringTie	exon	144063304	144063662	1000	-	.	gene_id "MSTRG.195284"; transcript_id "MSTRG.195284.141"; exon_number "27";
chr8	StringTie	transcript	144051266	144063521	1000	-	.	gene_id "MSTRG.195284"; transcript_id "MSTRG.195284.142";
chr8	StringTie	exon	144051266	144051472	1000	-	.	gene_id "MSTRG.195284"; transcript_id "MSTRG.195284.142"; exon_number "1";
chr8	StringTie	exon	144051729	144051826	1000	-	.	gene_id "MSTRG.195284"; transcript_id "MSTRG.195284.142"; exon_number "2";
chr8	StringTie	exon	144051916	144052076	1000	-	.	gene_id "MSTRG.195284"; transcript_id "MSTRG.195284.142"; exon_number "3";
chr8	StringTie	exon	144052169	144052326	1000	-	.	gene_id "MSTRG.195284"; transcript_id "MSTRG.195284.142"; exon_number "4";
chr8	StringTie	exon	144052449	144052598	1000	-	.	gene_id "MSTRG.195284"; transcript_id "MSTRG.195284.142"; exon_number "5";
chr8	StringTie	exon	144052766	144052900	1000	-	.	gene_id "MSTRG.195284"; transcript_id "MSTRG.195284.142"; exon_number "6";
chr8	StringTie	exon	144052983	144053129	1000	-	.	gene_id "MSTRG.195284"; transcript_id "MSTRG.195284.142"; exon_number "7";
chr8	StringTie	exon	144053209	144053393	1000	-	.	gene_id "MSTRG.195284"; transcript_id "MSTRG.195284.142"; exon_number "8";
chr8	StringTie	exon	144054561	144054735	1000	-	.	gene_id "MSTRG.195284"; transcript_id "MSTRG.195284.142"; exon_number "9";
chr8	StringTie	exon	144054812	144054913	1000	-	.	gene_id "MSTRG.195284"; transcript_id "MSTRG.195284.142"; exon_number "10";
chr8	StringTie	exon	144055026	144055189	1000	-	.	gene_id "MSTRG.195284"; transcript_id "MSTRG.195284.142"; exon_number "11";
chr8	StringTie	exon	144055788	144055939	1000	-	.	gene_id "MSTRG.195284"; transcript_id "MSTRG.195284.142"; exon_number "12";
chr8	StringTie	exon	144056147	144056259	1000	-	.	gene_id "MSTRG.195284"; transcript_id "MSTRG.195284.142"; exon_number "13";
chr8	StringTie	exon	144056385	144056523	1000	-	.	gene_id "MSTRG.195284"; transcript_id "MSTRG.195284.142"; exon_number "14";
chr8	StringTie	exon	144056618	144056755	1000	-	.	gene_id "MSTRG.195284"; transcript_id "MSTRG.195284.142"; exon_number "15";
chr8	StringTie	exon	144056948	144057118	1000	-	.	gene_id "MSTRG.195284"; transcript_id "MSTRG.195284.142"; exon_number "16";
chr8	StringTie	exon	144057208	144057320	1000	-	.	gene_id "MSTRG.195284"; transcript_id "MSTRG.195284.142"; exon_number "17";
chr8	StringTie	exon	144057448	144057713	1000	-	.	gene_id "MSTRG.195284"; transcript_id "MSTRG.195284.142"; exon_number "18";
chr8	StringTie	exon	144057856	144057923	1000	-	.	gene_id "MSTRG.195284"; transcript_id "MSTRG.195284.142"; exon_number "19";
chr8	StringTie	exon	144058010	144058148	1000	-	.	gene_id "MSTRG.195284"; transcript_id "MSTRG.195284.142"; exon_number "20";
chr8	StringTie	exon	144058239	144058404	1000	-	.	gene_id "MSTRG.195284"; transcript_id "MSTRG.195284.142"; exon_number "21";
chr8	StringTie	exon	144058496	144058691	1000	-	.	gene_id "MSTRG.195284"; transcript_id "MSTRG.195284.142"; exon_number "22";
chr8	StringTie	exon	144058773	144058896	1000	-	.	gene_id "MSTRG.195284"; transcript_id "MSTRG.195284.142"; exon_number "23";
chr8	StringTie	exon	144058980	144059079	1000	-	.	gene_id "MSTRG.195284"; transcript_id "MSTRG.195284.142"; exon_number "24";
chr8	StringTie	exon	144059599	144059790	1000	-	.	gene_id "MSTRG.195284"; transcript_id "MSTRG.195284.142"; exon_number "25";
chr8	StringTie	exon	144059862	144060085	1000	-	.	gene_id "MSTRG.195284"; transcript_id "MSTRG.195284.142"; exon_number "26";
chr8	StringTie	exon	144063472	144063521	1000	-	.	gene_id "MSTRG.195284"; transcript_id "MSTRG.195284.142"; exon_number "27";
chr8	StringTie	transcript	144051266	144064182	1000	-	.	gene_id "MSTRG.195284"; transcript_id "MSTRG.195284.143";
chr8	StringTie	exon	144051266	144051472	1000	-	.	gene_id "MSTRG.195284"; transcript_id "MSTRG.195284.143"; exon_number "1";
chr8	StringTie	exon	144051729	144051826	1000	-	.	gene_id "MSTRG.195284"; transcript_id "MSTRG.195284.143"; exon_number "2";
chr8	StringTie	exon	144051916	144052076	1000	-	.	gene_id "MSTRG.195284"; transcript_id "MSTRG.195284.143"; exon_number "3";
chr8	StringTie	exon	144052169	144052326	1000	-	.	gene_id "MSTRG.195284"; transcript_id "MSTRG.195284.143"; exon_number "4";
chr8	StringTie	exon	144052449	144052598	1000	-	.	gene_id "MSTRG.195284"; transcript_id "MSTRG.195284.143"; exon_number "5";
chr8	StringTie	exon	144052766	144052900	1000	-	.	gene_id "MSTRG.195284"; transcript_id "MSTRG.195284.143"; exon_number "6";
chr8	StringTie	exon	144052983	144053129	1000	-	.	gene_id "MSTRG.195284"; transcript_id "MSTRG.195284.143"; exon_number "7";
chr8	StringTie	exon	144053209	144053393	1000	-	.	gene_id "MSTRG.195284"; transcript_id "MSTRG.195284.143"; exon_number "8";
chr8	StringTie	exon	144054561	144054735	1000	-	.	gene_id "MSTRG.195284"; transcript_id "MSTRG.195284.143"; exon_number "9";
chr8	StringTie	exon	144054812	144054913	1000	-	.	gene_id "MSTRG.195284"; transcript_id "MSTRG.195284.143"; exon_number "10";
chr8	StringTie	exon	144055029	144055189	1000	-	.	gene_id "MSTRG.195284"; transcript_id "MSTRG.195284.143"; exon_number "11";
chr8	StringTie	exon	144055788	144055939	1000	-	.	gene_id "MSTRG.195284"; transcript_id "MSTRG.195284.143"; exon_number "12";
chr8	StringTie	exon	144056147	144056259	1000	-	.	gene_id "MSTRG.195284"; transcript_id "MSTRG.195284.143"; exon_number "13";
chr8	StringTie	exon	144056385	144056523	1000	-	.	gene_id "MSTRG.195284"; transcript_id "MSTRG.195284.143"; exon_number "14";
chr8	StringTie	exon	144056618	144056755	1000	-	.	gene_id "MSTRG.195284"; transcript_id "MSTRG.195284.143"; exon_number "15";
chr8	StringTie	exon	144056948	144057118	1000	-	.	gene_id "MSTRG.195284"; transcript_id "MSTRG.195284.143"; exon_number "16";
chr8	StringTie	exon	144057208	144057320	1000	-	.	gene_id "MSTRG.195284"; transcript_id "MSTRG.195284.143"; exon_number "17";
chr8	StringTie	exon	144057448	144057923	1000	-	.	gene_id "MSTRG.195284"; transcript_id "MSTRG.195284.143"; exon_number "18";
chr8	StringTie	exon	144058010	144058148	1000	-	.	gene_id "MSTRG.195284"; transcript_id "MSTRG.195284.143"; exon_number "19";
chr8	StringTie	exon	144058239	144058404	1000	-	.	gene_id "MSTRG.195284"; transcript_id "MSTRG.195284.143"; exon_number "20";
chr8	StringTie	exon	144058496	144058540	1000	-	.	gene_id "MSTRG.195284"; transcript_id "MSTRG.195284.143"; exon_number "21";
chr8	StringTie	exon	144058670	144058691	1000	-	.	gene_id "MSTRG.195284"; transcript_id "MSTRG.195284.143"; exon_number "22";
chr8	StringTie	exon	144058773	144058896	1000	-	.	gene_id "MSTRG.195284"; transcript_id "MSTRG.195284.143"; exon_number "23";
chr8	StringTie	exon	144058980	144059079	1000	-	.	gene_id "MSTRG.195284"; transcript_id "MSTRG.195284.143"; exon_number "24";
chr8	StringTie	exon	144059599	144059790	1000	-	.	gene_id "MSTRG.195284"; transcript_id "MSTRG.195284.143"; exon_number "25";
chr8	StringTie	exon	144059862	144060085	1000	-	.	gene_id "MSTRG.195284"; transcript_id "MSTRG.195284.143"; exon_number "26";
chr8	StringTie	exon	144063700	144064182	1000	-	.	gene_id "MSTRG.195284"; transcript_id "MSTRG.195284.143"; exon_number "27";
chr8	StringTie	transcript	144051266	144063976	1000	-	.	gene_id "MSTRG.195284"; transcript_id "MSTRG.195284.144";
chr8	StringTie	exon	144051266	144051472	1000	-	.	gene_id "MSTRG.195284"; transcript_id "MSTRG.195284.144"; exon_number "1";
chr8	StringTie	exon	144051729	144051826	1000	-	.	gene_id "MSTRG.195284"; transcript_id "MSTRG.195284.144"; exon_number "2";
chr8	StringTie	exon	144051916	144052076	1000	-	.	gene_id "MSTRG.195284"; transcript_id "MSTRG.195284.144"; exon_number "3";
chr8	StringTie	exon	144052169	144052356	1000	-	.	gene_id "MSTRG.195284"; transcript_id "MSTRG.195284.144"; exon_number "4";
chr8	StringTie	exon	144052449	144052598	1000	-	.	gene_id "MSTRG.195284"; transcript_id "MSTRG.195284.144"; exon_number "5";
chr8	StringTie	exon	144052766	144052900	1000	-	.	gene_id "MSTRG.195284"; transcript_id "MSTRG.195284.144"; exon_number "6";
chr8	StringTie	exon	144052983	144053129	1000	-	.	gene_id "MSTRG.195284"; transcript_id "MSTRG.195284.144"; exon_number "7";
chr8	StringTie	exon	144053209	144053393	1000	-	.	gene_id "MSTRG.195284"; transcript_id "MSTRG.195284.144"; exon_number "8";
chr8	StringTie	exon	144054561	144054735	1000	-	.	gene_id "MSTRG.195284"; transcript_id "MSTRG.195284.144"; exon_number "9";
chr8	StringTie	exon	144054812	144054913	1000	-	.	gene_id "MSTRG.195284"; transcript_id "MSTRG.195284.144"; exon_number "10";
chr8	StringTie	exon	144055029	144055166	1000	-	.	gene_id "MSTRG.195284"; transcript_id "MSTRG.195284.144"; exon_number "11";
chr8	StringTie	exon	144055788	144055939	1000	-	.	gene_id "MSTRG.195284"; transcript_id "MSTRG.195284.144"; exon_number "12";
chr8	StringTie	exon	144056147	144056259	1000	-	.	gene_id "MSTRG.195284"; transcript_id "MSTRG.195284.144"; exon_number "13";
chr8	StringTie	exon	144056385	144056523	1000	-	.	gene_id "MSTRG.195284"; transcript_id "MSTRG.195284.144"; exon_number "14";
chr8	StringTie	exon	144056618	144056755	1000	-	.	gene_id "MSTRG.195284"; transcript_id "MSTRG.195284.144"; exon_number "15";
chr8	StringTie	exon	144056948	144057118	1000	-	.	gene_id "MSTRG.195284"; transcript_id "MSTRG.195284.144"; exon_number "16";
chr8	StringTie	exon	144057208	144057320	1000	-	.	gene_id "MSTRG.195284"; transcript_id "MSTRG.195284.144"; exon_number "17";
chr8	StringTie	exon	144057448	144057713	1000	-	.	gene_id "MSTRG.195284"; transcript_id "MSTRG.195284.144"; exon_number "18";
chr8	StringTie	exon	144057856	144057923	1000	-	.	gene_id "MSTRG.195284"; transcript_id "MSTRG.195284.144"; exon_number "19";
chr8	StringTie	exon	144058010	144058148	1000	-	.	gene_id "MSTRG.195284"; transcript_id "MSTRG.195284.144"; exon_number "20";
chr8	StringTie	exon	144058239	144058404	1000	-	.	gene_id "MSTRG.195284"; transcript_id "MSTRG.195284.144"; exon_number "21";
chr8	StringTie	exon	144058496	144058691	1000	-	.	gene_id "MSTRG.195284"; transcript_id "MSTRG.195284.144"; exon_number "22";
chr8	StringTie	exon	144058773	144058896	1000	-	.	gene_id "MSTRG.195284"; transcript_id "MSTRG.195284.144"; exon_number "23";
chr8	StringTie	exon	144058980	144059079	1000	-	.	gene_id "MSTRG.195284"; transcript_id "MSTRG.195284.144"; exon_number "24";
chr8	StringTie	exon	144059599	144059790	1000	-	.	gene_id "MSTRG.195284"; transcript_id "MSTRG.195284.144"; exon_number "25";
chr8	StringTie	exon	144059862	144060085	1000	-	.	gene_id "MSTRG.195284"; transcript_id "MSTRG.195284.144"; exon_number "26";
chr8	StringTie	exon	144063472	144063976	1000	-	.	gene_id "MSTRG.195284"; transcript_id "MSTRG.195284.144"; exon_number "27";
chr8	StringTie	transcript	144051266	144061138	1000	-	.	gene_id "MSTRG.195284"; transcript_id "MSTRG.195284.145";
chr8	StringTie	exon	144051266	144051472	1000	-	.	gene_id "MSTRG.195284"; transcript_id "MSTRG.195284.145"; exon_number "1";
chr8	StringTie	exon	144051729	144051826	1000	-	.	gene_id "MSTRG.195284"; transcript_id "MSTRG.195284.145"; exon_number "2";
chr8	StringTie	exon	144051916	144052076	1000	-	.	gene_id "MSTRG.195284"; transcript_id "MSTRG.195284.145"; exon_number "3";
chr8	StringTie	exon	144052169	144052356	1000	-	.	gene_id "MSTRG.195284"; transcript_id "MSTRG.195284.145"; exon_number "4";
chr8	StringTie	exon	144052449	144052598	1000	-	.	gene_id "MSTRG.195284"; transcript_id "MSTRG.195284.145"; exon_number "5";
chr8	StringTie	exon	144052766	144052900	1000	-	.	gene_id "MSTRG.195284"; transcript_id "MSTRG.195284.145"; exon_number "6";
chr8	StringTie	exon	144052983	144053129	1000	-	.	gene_id "MSTRG.195284"; transcript_id "MSTRG.195284.145"; exon_number "7";
chr8	StringTie	exon	144053209	144053393	1000	-	.	gene_id "MSTRG.195284"; transcript_id "MSTRG.195284.145"; exon_number "8";
chr8	StringTie	exon	144054561	144054735	1000	-	.	gene_id "MSTRG.195284"; transcript_id "MSTRG.195284.145"; exon_number "9";
chr8	StringTie	exon	144054812	144054913	1000	-	.	gene_id "MSTRG.195284"; transcript_id "MSTRG.195284.145"; exon_number "10";
chr8	StringTie	exon	144055029	144055184	1000	-	.	gene_id "MSTRG.195284"; transcript_id "MSTRG.195284.145"; exon_number "11";
chr8	StringTie	exon	144055788	144055939	1000	-	.	gene_id "MSTRG.195284"; transcript_id "MSTRG.195284.145"; exon_number "12";
chr8	StringTie	exon	144056147	144056259	1000	-	.	gene_id "MSTRG.195284"; transcript_id "MSTRG.195284.145"; exon_number "13";
chr8	StringTie	exon	144056385	144056523	1000	-	.	gene_id "MSTRG.195284"; transcript_id "MSTRG.195284.145"; exon_number "14";
chr8	StringTie	exon	144056618	144056755	1000	-	.	gene_id "MSTRG.195284"; transcript_id "MSTRG.195284.145"; exon_number "15";
chr8	StringTie	exon	144056948	144057118	1000	-	.	gene_id "MSTRG.195284"; transcript_id "MSTRG.195284.145"; exon_number "16";
chr8	StringTie	exon	144057208	144057320	1000	-	.	gene_id "MSTRG.195284"; transcript_id "MSTRG.195284.145"; exon_number "17";
chr8	StringTie	exon	144057448	144057713	1000	-	.	gene_id "MSTRG.195284"; transcript_id "MSTRG.195284.145"; exon_number "18";
chr8	StringTie	exon	144057856	144057923	1000	-	.	gene_id "MSTRG.195284"; transcript_id "MSTRG.195284.145"; exon_number "19";
chr8	StringTie	exon	144058010	144058148	1000	-	.	gene_id "MSTRG.195284"; transcript_id "MSTRG.195284.145"; exon_number "20";
chr8	StringTie	exon	144058239	144058404	1000	-	.	gene_id "MSTRG.195284"; transcript_id "MSTRG.195284.145"; exon_number "21";
chr8	StringTie	exon	144058496	144058691	1000	-	.	gene_id "MSTRG.195284"; transcript_id "MSTRG.195284.145"; exon_number "22";
chr8	StringTie	exon	144058773	144058896	1000	-	.	gene_id "MSTRG.195284"; transcript_id "MSTRG.195284.145"; exon_number "23";
chr8	StringTie	exon	144058980	144059079	1000	-	.	gene_id "MSTRG.195284"; transcript_id "MSTRG.195284.145"; exon_number "24";
chr8	StringTie	exon	144059599	144059790	1000	-	.	gene_id "MSTRG.195284"; transcript_id "MSTRG.195284.145"; exon_number "25";
chr8	StringTie	exon	144059862	144060076	1000	-	.	gene_id "MSTRG.195284"; transcript_id "MSTRG.195284.145"; exon_number "26";
chr8	StringTie	exon	144060653	144061138	1000	-	.	gene_id "MSTRG.195284"; transcript_id "MSTRG.195284.145"; exon_number "27";
chr8	StringTie	transcript	144051266	144060722	1000	-	.	gene_id "MSTRG.195284"; transcript_id "MSTRG.195284.146";
chr8	StringTie	exon	144051266	144051472	1000	-	.	gene_id "MSTRG.195284"; transcript_id "MSTRG.195284.146"; exon_number "1";
chr8	StringTie	exon	144051729	144051826	1000	-	.	gene_id "MSTRG.195284"; transcript_id "MSTRG.195284.146"; exon_number "2";
chr8	StringTie	exon	144051916	144052076	1000	-	.	gene_id "MSTRG.195284"; transcript_id "MSTRG.195284.146"; exon_number "3";
chr8	StringTie	exon	144052169	144052356	1000	-	.	gene_id "MSTRG.195284"; transcript_id "MSTRG.195284.146"; exon_number "4";
chr8	StringTie	exon	144052449	144052598	1000	-	.	gene_id "MSTRG.195284"; transcript_id "MSTRG.195284.146"; exon_number "5";
chr8	StringTie	exon	144052766	144052900	1000	-	.	gene_id "MSTRG.195284"; transcript_id "MSTRG.195284.146"; exon_number "6";
chr8	StringTie	exon	144052983	144053129	1000	-	.	gene_id "MSTRG.195284"; transcript_id "MSTRG.195284.146"; exon_number "7";
chr8	StringTie	exon	144053209	144053393	1000	-	.	gene_id "MSTRG.195284"; transcript_id "MSTRG.195284.146"; exon_number "8";
chr8	StringTie	exon	144054561	144054735	1000	-	.	gene_id "MSTRG.195284"; transcript_id "MSTRG.195284.146"; exon_number "9";
chr8	StringTie	exon	144054812	144054913	1000	-	.	gene_id "MSTRG.195284"; transcript_id "MSTRG.195284.146"; exon_number "10";
chr8	StringTie	exon	144055029	144055184	1000	-	.	gene_id "MSTRG.195284"; transcript_id "MSTRG.195284.146"; exon_number "11";
chr8	StringTie	exon	144055788	144055939	1000	-	.	gene_id "MSTRG.195284"; transcript_id "MSTRG.195284.146"; exon_number "12";
chr8	StringTie	exon	144056147	144056259	1000	-	.	gene_id "MSTRG.195284"; transcript_id "MSTRG.195284.146"; exon_number "13";
chr8	StringTie	exon	144056385	144056523	1000	-	.	gene_id "MSTRG.195284"; transcript_id "MSTRG.195284.146"; exon_number "14";
chr8	StringTie	exon	144056618	144056755	1000	-	.	gene_id "MSTRG.195284"; transcript_id "MSTRG.195284.146"; exon_number "15";
chr8	StringTie	exon	144056948	144057118	1000	-	.	gene_id "MSTRG.195284"; transcript_id "MSTRG.195284.146"; exon_number "16";
chr8	StringTie	exon	144057208	144057320	1000	-	.	gene_id "MSTRG.195284"; transcript_id "MSTRG.195284.146"; exon_number "17";
chr8	StringTie	exon	144057448	144057713	1000	-	.	gene_id "MSTRG.195284"; transcript_id "MSTRG.195284.146"; exon_number "18";
chr8	StringTie	exon	144057856	144057923	1000	-	.	gene_id "MSTRG.195284"; transcript_id "MSTRG.195284.146"; exon_number "19";
chr8	StringTie	exon	144058010	144058148	1000	-	.	gene_id "MSTRG.195284"; transcript_id "MSTRG.195284.146"; exon_number "20";
chr8	StringTie	exon	144058239	144058404	1000	-	.	gene_id "MSTRG.195284"; transcript_id "MSTRG.195284.146"; exon_number "21";
chr8	StringTie	exon	144058496	144058691	1000	-	.	gene_id "MSTRG.195284"; transcript_id "MSTRG.195284.146"; exon_number "22";
chr8	StringTie	exon	144058773	144058896	1000	-	.	gene_id "MSTRG.195284"; transcript_id "MSTRG.195284.146"; exon_number "23";
chr8	StringTie	exon	144058980	144059079	1000	-	.	gene_id "MSTRG.195284"; transcript_id "MSTRG.195284.146"; exon_number "24";
chr8	StringTie	exon	144059208	144059790	1000	-	.	gene_id "MSTRG.195284"; transcript_id "MSTRG.195284.146"; exon_number "25";
chr8	StringTie	exon	144059862	144060076	1000	-	.	gene_id "MSTRG.195284"; transcript_id "MSTRG.195284.146"; exon_number "26";
chr8	StringTie	exon	144060653	144060722	1000	-	.	gene_id "MSTRG.195284"; transcript_id "MSTRG.195284.146"; exon_number "27";
chr8	StringTie	transcript	144051266	144064230	1000	-	.	gene_id "MSTRG.195284"; transcript_id "MSTRG.195284.147";
chr8	StringTie	exon	144051266	144051472	1000	-	.	gene_id "MSTRG.195284"; transcript_id "MSTRG.195284.147"; exon_number "1";
chr8	StringTie	exon	144051729	144051826	1000	-	.	gene_id "MSTRG.195284"; transcript_id "MSTRG.195284.147"; exon_number "2";
chr8	StringTie	exon	144051916	144052076	1000	-	.	gene_id "MSTRG.195284"; transcript_id "MSTRG.195284.147"; exon_number "3";
chr8	StringTie	exon	144052169	144052326	1000	-	.	gene_id "MSTRG.195284"; transcript_id "MSTRG.195284.147"; exon_number "4";
chr8	StringTie	exon	144052449	144052598	1000	-	.	gene_id "MSTRG.195284"; transcript_id "MSTRG.195284.147"; exon_number "5";
chr8	StringTie	exon	144052766	144052900	1000	-	.	gene_id "MSTRG.195284"; transcript_id "MSTRG.195284.147"; exon_number "6";
chr8	StringTie	exon	144052983	144053129	1000	-	.	gene_id "MSTRG.195284"; transcript_id "MSTRG.195284.147"; exon_number "7";
chr8	StringTie	exon	144053209	144053393	1000	-	.	gene_id "MSTRG.195284"; transcript_id "MSTRG.195284.147"; exon_number "8";
chr8	StringTie	exon	144054561	144054735	1000	-	.	gene_id "MSTRG.195284"; transcript_id "MSTRG.195284.147"; exon_number "9";
chr8	StringTie	exon	144054812	144054913	1000	-	.	gene_id "MSTRG.195284"; transcript_id "MSTRG.195284.147"; exon_number "10";
chr8	StringTie	exon	144055029	144055189	1000	-	.	gene_id "MSTRG.195284"; transcript_id "MSTRG.195284.147"; exon_number "11";
chr8	StringTie	exon	144055788	144055939	1000	-	.	gene_id "MSTRG.195284"; transcript_id "MSTRG.195284.147"; exon_number "12";
chr8	StringTie	exon	144056147	144056259	1000	-	.	gene_id "MSTRG.195284"; transcript_id "MSTRG.195284.147"; exon_number "13";
chr8	StringTie	exon	144056385	144056523	1000	-	.	gene_id "MSTRG.195284"; transcript_id "MSTRG.195284.147"; exon_number "14";
chr8	StringTie	exon	144056618	144056755	1000	-	.	gene_id "MSTRG.195284"; transcript_id "MSTRG.195284.147"; exon_number "15";
chr8	StringTie	exon	144056948	144057118	1000	-	.	gene_id "MSTRG.195284"; transcript_id "MSTRG.195284.147"; exon_number "16";
chr8	StringTie	exon	144057208	144057320	1000	-	.	gene_id "MSTRG.195284"; transcript_id "MSTRG.195284.147"; exon_number "17";
chr8	StringTie	exon	144057448	144057713	1000	-	.	gene_id "MSTRG.195284"; transcript_id "MSTRG.195284.147"; exon_number "18";
chr8	StringTie	exon	144057856	144057923	1000	-	.	gene_id "MSTRG.195284"; transcript_id "MSTRG.195284.147"; exon_number "19";
chr8	StringTie	exon	144058010	144058148	1000	-	.	gene_id "MSTRG.195284"; transcript_id "MSTRG.195284.147"; exon_number "20";
chr8	StringTie	exon	144058239	144058395	1000	-	.	gene_id "MSTRG.195284"; transcript_id "MSTRG.195284.147"; exon_number "21";
chr8	StringTie	exon	144058496	144058691	1000	-	.	gene_id "MSTRG.195284"; transcript_id "MSTRG.195284.147"; exon_number "22";
chr8	StringTie	exon	144058773	144058896	1000	-	.	gene_id "MSTRG.195284"; transcript_id "MSTRG.195284.147"; exon_number "23";
chr8	StringTie	exon	144058980	144059079	1000	-	.	gene_id "MSTRG.195284"; transcript_id "MSTRG.195284.147"; exon_number "24";
chr8	StringTie	exon	144059599	144059790	1000	-	.	gene_id "MSTRG.195284"; transcript_id "MSTRG.195284.147"; exon_number "25";
chr8	StringTie	exon	144059862	144060085	1000	-	.	gene_id "MSTRG.195284"; transcript_id "MSTRG.195284.147"; exon_number "26";
chr8	StringTie	exon	144063700	144064230	1000	-	.	gene_id "MSTRG.195284"; transcript_id "MSTRG.195284.147"; exon_number "27";
chr8	StringTie	transcript	144051266	144060724	1000	-	.	gene_id "MSTRG.195284"; transcript_id "MSTRG.195284.148";
chr8	StringTie	exon	144051266	144051472	1000	-	.	gene_id "MSTRG.195284"; transcript_id "MSTRG.195284.148"; exon_number "1";
chr8	StringTie	exon	144051729	144051826	1000	-	.	gene_id "MSTRG.195284"; transcript_id "MSTRG.195284.148"; exon_number "2";
chr8	StringTie	exon	144051916	144052076	1000	-	.	gene_id "MSTRG.195284"; transcript_id "MSTRG.195284.148"; exon_number "3";
chr8	StringTie	exon	144052169	144052356	1000	-	.	gene_id "MSTRG.195284"; transcript_id "MSTRG.195284.148"; exon_number "4";
chr8	StringTie	exon	144052449	144052598	1000	-	.	gene_id "MSTRG.195284"; transcript_id "MSTRG.195284.148"; exon_number "5";
chr8	StringTie	exon	144052766	144052900	1000	-	.	gene_id "MSTRG.195284"; transcript_id "MSTRG.195284.148"; exon_number "6";
chr8	StringTie	exon	144052983	144053129	1000	-	.	gene_id "MSTRG.195284"; transcript_id "MSTRG.195284.148"; exon_number "7";
chr8	StringTie	exon	144053209	144053393	1000	-	.	gene_id "MSTRG.195284"; transcript_id "MSTRG.195284.148"; exon_number "8";
chr8	StringTie	exon	144054561	144054735	1000	-	.	gene_id "MSTRG.195284"; transcript_id "MSTRG.195284.148"; exon_number "9";
chr8	StringTie	exon	144054812	144054913	1000	-	.	gene_id "MSTRG.195284"; transcript_id "MSTRG.195284.148"; exon_number "10";
chr8	StringTie	exon	144055029	144055189	1000	-	.	gene_id "MSTRG.195284"; transcript_id "MSTRG.195284.148"; exon_number "11";
chr8	StringTie	exon	144055788	144055939	1000	-	.	gene_id "MSTRG.195284"; transcript_id "MSTRG.195284.148"; exon_number "12";
chr8	StringTie	exon	144056147	144056259	1000	-	.	gene_id "MSTRG.195284"; transcript_id "MSTRG.195284.148"; exon_number "13";
chr8	StringTie	exon	144056385	144056523	1000	-	.	gene_id "MSTRG.195284"; transcript_id "MSTRG.195284.148"; exon_number "14";
chr8	StringTie	exon	144056618	144056755	1000	-	.	gene_id "MSTRG.195284"; transcript_id "MSTRG.195284.148"; exon_number "15";
chr8	StringTie	exon	144056948	144057118	1000	-	.	gene_id "MSTRG.195284"; transcript_id "MSTRG.195284.148"; exon_number "16";
chr8	StringTie	exon	144057208	144057320	1000	-	.	gene_id "MSTRG.195284"; transcript_id "MSTRG.195284.148"; exon_number "17";
chr8	StringTie	exon	144057448	144057713	1000	-	.	gene_id "MSTRG.195284"; transcript_id "MSTRG.195284.148"; exon_number "18";
chr8	StringTie	exon	144057856	144057923	1000	-	.	gene_id "MSTRG.195284"; transcript_id "MSTRG.195284.148"; exon_number "19";
chr8	StringTie	exon	144058010	144058148	1000	-	.	gene_id "MSTRG.195284"; transcript_id "MSTRG.195284.148"; exon_number "20";
chr8	StringTie	exon	144058239	144058404	1000	-	.	gene_id "MSTRG.195284"; transcript_id "MSTRG.195284.148"; exon_number "21";
chr8	StringTie	exon	144058496	144058691	1000	-	.	gene_id "MSTRG.195284"; transcript_id "MSTRG.195284.148"; exon_number "22";
chr8	StringTie	exon	144058773	144058896	1000	-	.	gene_id "MSTRG.195284"; transcript_id "MSTRG.195284.148"; exon_number "23";
chr8	StringTie	exon	144058980	144059079	1000	-	.	gene_id "MSTRG.195284"; transcript_id "MSTRG.195284.148"; exon_number "24";
chr8	StringTie	exon	144059208	144059790	1000	-	.	gene_id "MSTRG.195284"; transcript_id "MSTRG.195284.148"; exon_number "25";
chr8	StringTie	exon	144059862	144060076	1000	-	.	gene_id "MSTRG.195284"; transcript_id "MSTRG.195284.148"; exon_number "26";
chr8	StringTie	exon	144060653	144060724	1000	-	.	gene_id "MSTRG.195284"; transcript_id "MSTRG.195284.148"; exon_number "27";
chr8	StringTie	transcript	144051266	144064237	1000	-	.	gene_id "MSTRG.195284"; transcript_id "MSTRG.195284.149";
chr8	StringTie	exon	144051266	144051472	1000	-	.	gene_id "MSTRG.195284"; transcript_id "MSTRG.195284.149"; exon_number "1";
chr8	StringTie	exon	144051729	144051826	1000	-	.	gene_id "MSTRG.195284"; transcript_id "MSTRG.195284.149"; exon_number "2";
chr8	StringTie	exon	144051916	144052076	1000	-	.	gene_id "MSTRG.195284"; transcript_id "MSTRG.195284.149"; exon_number "3";
chr8	StringTie	exon	144052169	144052356	1000	-	.	gene_id "MSTRG.195284"; transcript_id "MSTRG.195284.149"; exon_number "4";
chr8	StringTie	exon	144052449	144052598	1000	-	.	gene_id "MSTRG.195284"; transcript_id "MSTRG.195284.149"; exon_number "5";
chr8	StringTie	exon	144052766	144052900	1000	-	.	gene_id "MSTRG.195284"; transcript_id "MSTRG.195284.149"; exon_number "6";
chr8	StringTie	exon	144052983	144053129	1000	-	.	gene_id "MSTRG.195284"; transcript_id "MSTRG.195284.149"; exon_number "7";
chr8	StringTie	exon	144053209	144053393	1000	-	.	gene_id "MSTRG.195284"; transcript_id "MSTRG.195284.149"; exon_number "8";
chr8	StringTie	exon	144054561	144054735	1000	-	.	gene_id "MSTRG.195284"; transcript_id "MSTRG.195284.149"; exon_number "9";
chr8	StringTie	exon	144054812	144054913	1000	-	.	gene_id "MSTRG.195284"; transcript_id "MSTRG.195284.149"; exon_number "10";
chr8	StringTie	exon	144055029	144055189	1000	-	.	gene_id "MSTRG.195284"; transcript_id "MSTRG.195284.149"; exon_number "11";
chr8	StringTie	exon	144055788	144055939	1000	-	.	gene_id "MSTRG.195284"; transcript_id "MSTRG.195284.149"; exon_number "12";
chr8	StringTie	exon	144056147	144056259	1000	-	.	gene_id "MSTRG.195284"; transcript_id "MSTRG.195284.149"; exon_number "13";
chr8	StringTie	exon	144056385	144056523	1000	-	.	gene_id "MSTRG.195284"; transcript_id "MSTRG.195284.149"; exon_number "14";
chr8	StringTie	exon	144056618	144056755	1000	-	.	gene_id "MSTRG.195284"; transcript_id "MSTRG.195284.149"; exon_number "15";
chr8	StringTie	exon	144056948	144057118	1000	-	.	gene_id "MSTRG.195284"; transcript_id "MSTRG.195284.149"; exon_number "16";
chr8	StringTie	exon	144057208	144057320	1000	-	.	gene_id "MSTRG.195284"; transcript_id "MSTRG.195284.149"; exon_number "17";
chr8	StringTie	exon	144057448	144057713	1000	-	.	gene_id "MSTRG.195284"; transcript_id "MSTRG.195284.149"; exon_number "18";
chr8	StringTie	exon	144057856	144057923	1000	-	.	gene_id "MSTRG.195284"; transcript_id "MSTRG.195284.149"; exon_number "19";
chr8	StringTie	exon	144058010	144058148	1000	-	.	gene_id "MSTRG.195284"; transcript_id "MSTRG.195284.149"; exon_number "20";
chr8	StringTie	exon	144058239	144058404	1000	-	.	gene_id "MSTRG.195284"; transcript_id "MSTRG.195284.149"; exon_number "21";
chr8	StringTie	exon	144058496	144058691	1000	-	.	gene_id "MSTRG.195284"; transcript_id "MSTRG.195284.149"; exon_number "22";
chr8	StringTie	exon	144058773	144058896	1000	-	.	gene_id "MSTRG.195284"; transcript_id "MSTRG.195284.149"; exon_number "23";
chr8	StringTie	exon	144058980	144059079	1000	-	.	gene_id "MSTRG.195284"; transcript_id "MSTRG.195284.149"; exon_number "24";
chr8	StringTie	exon	144059599	144059790	1000	-	.	gene_id "MSTRG.195284"; transcript_id "MSTRG.195284.149"; exon_number "25";
chr8	StringTie	exon	144059862	144060085	1000	-	.	gene_id "MSTRG.195284"; transcript_id "MSTRG.195284.149"; exon_number "26";
chr8	StringTie	exon	144063304	144064237	1000	-	.	gene_id "MSTRG.195284"; transcript_id "MSTRG.195284.149"; exon_number "27";
chr8	StringTie	transcript	144050628	144061095	1000	-	.	gene_id "MSTRG.195284"; transcript_id "MSTRG.195284.15";
chr8	StringTie	exon	144050628	144050834	1000	-	.	gene_id "MSTRG.195284"; transcript_id "MSTRG.195284.15"; exon_number "1";
chr8	StringTie	exon	144050917	144051472	1000	-	.	gene_id "MSTRG.195284"; transcript_id "MSTRG.195284.15"; exon_number "2";
chr8	StringTie	exon	144051729	144051826	1000	-	.	gene_id "MSTRG.195284"; transcript_id "MSTRG.195284.15"; exon_number "3";
chr8	StringTie	exon	144051916	144052076	1000	-	.	gene_id "MSTRG.195284"; transcript_id "MSTRG.195284.15"; exon_number "4";
chr8	StringTie	exon	144052169	144052326	1000	-	.	gene_id "MSTRG.195284"; transcript_id "MSTRG.195284.15"; exon_number "5";
chr8	StringTie	exon	144052449	144052598	1000	-	.	gene_id "MSTRG.195284"; transcript_id "MSTRG.195284.15"; exon_number "6";
chr8	StringTie	exon	144052766	144052877	1000	-	.	gene_id "MSTRG.195284"; transcript_id "MSTRG.195284.15"; exon_number "7";
chr8	StringTie	exon	144052983	144053129	1000	-	.	gene_id "MSTRG.195284"; transcript_id "MSTRG.195284.15"; exon_number "8";
chr8	StringTie	exon	144053209	144053393	1000	-	.	gene_id "MSTRG.195284"; transcript_id "MSTRG.195284.15"; exon_number "9";
chr8	StringTie	exon	144054561	144054735	1000	-	.	gene_id "MSTRG.195284"; transcript_id "MSTRG.195284.15"; exon_number "10";
chr8	StringTie	exon	144054812	144054913	1000	-	.	gene_id "MSTRG.195284"; transcript_id "MSTRG.195284.15"; exon_number "11";
chr8	StringTie	exon	144055029	144055189	1000	-	.	gene_id "MSTRG.195284"; transcript_id "MSTRG.195284.15"; exon_number "12";
chr8	StringTie	exon	144055788	144055939	1000	-	.	gene_id "MSTRG.195284"; transcript_id "MSTRG.195284.15"; exon_number "13";
chr8	StringTie	exon	144056147	144056259	1000	-	.	gene_id "MSTRG.195284"; transcript_id "MSTRG.195284.15"; exon_number "14";
chr8	StringTie	exon	144056385	144056523	1000	-	.	gene_id "MSTRG.195284"; transcript_id "MSTRG.195284.15"; exon_number "15";
chr8	StringTie	exon	144056618	144056755	1000	-	.	gene_id "MSTRG.195284"; transcript_id "MSTRG.195284.15"; exon_number "16";
chr8	StringTie	exon	144056948	144057118	1000	-	.	gene_id "MSTRG.195284"; transcript_id "MSTRG.195284.15"; exon_number "17";
chr8	StringTie	exon	144057208	144057320	1000	-	.	gene_id "MSTRG.195284"; transcript_id "MSTRG.195284.15"; exon_number "18";
chr8	StringTie	exon	144057448	144057713	1000	-	.	gene_id "MSTRG.195284"; transcript_id "MSTRG.195284.15"; exon_number "19";
chr8	StringTie	exon	144057856	144057923	1000	-	.	gene_id "MSTRG.195284"; transcript_id "MSTRG.195284.15"; exon_number "20";
chr8	StringTie	exon	144058010	144058148	1000	-	.	gene_id "MSTRG.195284"; transcript_id "MSTRG.195284.15"; exon_number "21";
chr8	StringTie	exon	144058239	144058404	1000	-	.	gene_id "MSTRG.195284"; transcript_id "MSTRG.195284.15"; exon_number "22";
chr8	StringTie	exon	144058496	144058691	1000	-	.	gene_id "MSTRG.195284"; transcript_id "MSTRG.195284.15"; exon_number "23";
chr8	StringTie	exon	144058773	144058896	1000	-	.	gene_id "MSTRG.195284"; transcript_id "MSTRG.195284.15"; exon_number "24";
chr8	StringTie	exon	144058980	144059079	1000	-	.	gene_id "MSTRG.195284"; transcript_id "MSTRG.195284.15"; exon_number "25";
chr8	StringTie	exon	144059599	144059790	1000	-	.	gene_id "MSTRG.195284"; transcript_id "MSTRG.195284.15"; exon_number "26";
chr8	StringTie	exon	144059862	144060085	1000	-	.	gene_id "MSTRG.195284"; transcript_id "MSTRG.195284.15"; exon_number "27";
chr8	StringTie	exon	144060653	144061095	1000	-	.	gene_id "MSTRG.195284"; transcript_id "MSTRG.195284.15"; exon_number "28";
chr8	StringTie	transcript	144051266	144064241	1000	-	.	gene_id "MSTRG.195284"; transcript_id "MSTRG.195284.150";
chr8	StringTie	exon	144051266	144051472	1000	-	.	gene_id "MSTRG.195284"; transcript_id "MSTRG.195284.150"; exon_number "1";
chr8	StringTie	exon	144051729	144051826	1000	-	.	gene_id "MSTRG.195284"; transcript_id "MSTRG.195284.150"; exon_number "2";
chr8	StringTie	exon	144051916	144052076	1000	-	.	gene_id "MSTRG.195284"; transcript_id "MSTRG.195284.150"; exon_number "3";
chr8	StringTie	exon	144052169	144052326	1000	-	.	gene_id "MSTRG.195284"; transcript_id "MSTRG.195284.150"; exon_number "4";
chr8	StringTie	exon	144052449	144052598	1000	-	.	gene_id "MSTRG.195284"; transcript_id "MSTRG.195284.150"; exon_number "5";
chr8	StringTie	exon	144052766	144052900	1000	-	.	gene_id "MSTRG.195284"; transcript_id "MSTRG.195284.150"; exon_number "6";
chr8	StringTie	exon	144052983	144053129	1000	-	.	gene_id "MSTRG.195284"; transcript_id "MSTRG.195284.150"; exon_number "7";
chr8	StringTie	exon	144053209	144053393	1000	-	.	gene_id "MSTRG.195284"; transcript_id "MSTRG.195284.150"; exon_number "8";
chr8	StringTie	exon	144054561	144054735	1000	-	.	gene_id "MSTRG.195284"; transcript_id "MSTRG.195284.150"; exon_number "9";
chr8	StringTie	exon	144054812	144054913	1000	-	.	gene_id "MSTRG.195284"; transcript_id "MSTRG.195284.150"; exon_number "10";
chr8	StringTie	exon	144055029	144055184	1000	-	.	gene_id "MSTRG.195284"; transcript_id "MSTRG.195284.150"; exon_number "11";
chr8	StringTie	exon	144055788	144055939	1000	-	.	gene_id "MSTRG.195284"; transcript_id "MSTRG.195284.150"; exon_number "12";
chr8	StringTie	exon	144056147	144056259	1000	-	.	gene_id "MSTRG.195284"; transcript_id "MSTRG.195284.150"; exon_number "13";
chr8	StringTie	exon	144056385	144056523	1000	-	.	gene_id "MSTRG.195284"; transcript_id "MSTRG.195284.150"; exon_number "14";
chr8	StringTie	exon	144056618	144056755	1000	-	.	gene_id "MSTRG.195284"; transcript_id "MSTRG.195284.150"; exon_number "15";
chr8	StringTie	exon	144056948	144057118	1000	-	.	gene_id "MSTRG.195284"; transcript_id "MSTRG.195284.150"; exon_number "16";
chr8	StringTie	exon	144057208	144057320	1000	-	.	gene_id "MSTRG.195284"; transcript_id "MSTRG.195284.150"; exon_number "17";
chr8	StringTie	exon	144057448	144057713	1000	-	.	gene_id "MSTRG.195284"; transcript_id "MSTRG.195284.150"; exon_number "18";
chr8	StringTie	exon	144057856	144057923	1000	-	.	gene_id "MSTRG.195284"; transcript_id "MSTRG.195284.150"; exon_number "19";
chr8	StringTie	exon	144058010	144058148	1000	-	.	gene_id "MSTRG.195284"; transcript_id "MSTRG.195284.150"; exon_number "20";
chr8	StringTie	exon	144058239	144058404	1000	-	.	gene_id "MSTRG.195284"; transcript_id "MSTRG.195284.150"; exon_number "21";
chr8	StringTie	exon	144058496	144058691	1000	-	.	gene_id "MSTRG.195284"; transcript_id "MSTRG.195284.150"; exon_number "22";
chr8	StringTie	exon	144058773	144058896	1000	-	.	gene_id "MSTRG.195284"; transcript_id "MSTRG.195284.150"; exon_number "23";
chr8	StringTie	exon	144058980	144059079	1000	-	.	gene_id "MSTRG.195284"; transcript_id "MSTRG.195284.150"; exon_number "24";
chr8	StringTie	exon	144059208	144059790	1000	-	.	gene_id "MSTRG.195284"; transcript_id "MSTRG.195284.150"; exon_number "25";
chr8	StringTie	exon	144059862	144060085	1000	-	.	gene_id "MSTRG.195284"; transcript_id "MSTRG.195284.150"; exon_number "26";
chr8	StringTie	exon	144063700	144064241	1000	-	.	gene_id "MSTRG.195284"; transcript_id "MSTRG.195284.150"; exon_number "27";
chr8	StringTie	transcript	144051266	144063800	1000	-	.	gene_id "MSTRG.195284"; transcript_id "MSTRG.195284.151";
chr8	StringTie	exon	144051266	144051472	1000	-	.	gene_id "MSTRG.195284"; transcript_id "MSTRG.195284.151"; exon_number "1";
chr8	StringTie	exon	144051729	144051826	1000	-	.	gene_id "MSTRG.195284"; transcript_id "MSTRG.195284.151"; exon_number "2";
chr8	StringTie	exon	144051916	144052076	1000	-	.	gene_id "MSTRG.195284"; transcript_id "MSTRG.195284.151"; exon_number "3";
chr8	StringTie	exon	144052169	144052326	1000	-	.	gene_id "MSTRG.195284"; transcript_id "MSTRG.195284.151"; exon_number "4";
chr8	StringTie	exon	144052449	144052598	1000	-	.	gene_id "MSTRG.195284"; transcript_id "MSTRG.195284.151"; exon_number "5";
chr8	StringTie	exon	144052766	144052900	1000	-	.	gene_id "MSTRG.195284"; transcript_id "MSTRG.195284.151"; exon_number "6";
chr8	StringTie	exon	144052983	144053129	1000	-	.	gene_id "MSTRG.195284"; transcript_id "MSTRG.195284.151"; exon_number "7";
chr8	StringTie	exon	144053209	144053393	1000	-	.	gene_id "MSTRG.195284"; transcript_id "MSTRG.195284.151"; exon_number "8";
chr8	StringTie	exon	144054561	144054735	1000	-	.	gene_id "MSTRG.195284"; transcript_id "MSTRG.195284.151"; exon_number "9";
chr8	StringTie	exon	144054812	144054913	1000	-	.	gene_id "MSTRG.195284"; transcript_id "MSTRG.195284.151"; exon_number "10";
chr8	StringTie	exon	144055029	144055184	1000	-	.	gene_id "MSTRG.195284"; transcript_id "MSTRG.195284.151"; exon_number "11";
chr8	StringTie	exon	144055788	144055939	1000	-	.	gene_id "MSTRG.195284"; transcript_id "MSTRG.195284.151"; exon_number "12";
chr8	StringTie	exon	144056147	144056259	1000	-	.	gene_id "MSTRG.195284"; transcript_id "MSTRG.195284.151"; exon_number "13";
chr8	StringTie	exon	144056385	144056523	1000	-	.	gene_id "MSTRG.195284"; transcript_id "MSTRG.195284.151"; exon_number "14";
chr8	StringTie	exon	144056618	144056676	1000	-	.	gene_id "MSTRG.195284"; transcript_id "MSTRG.195284.151"; exon_number "15";
chr8	StringTie	exon	144056948	144057112	1000	-	.	gene_id "MSTRG.195284"; transcript_id "MSTRG.195284.151"; exon_number "16";
chr8	StringTie	exon	144057208	144057320	1000	-	.	gene_id "MSTRG.195284"; transcript_id "MSTRG.195284.151"; exon_number "17";
chr8	StringTie	exon	144057448	144057713	1000	-	.	gene_id "MSTRG.195284"; transcript_id "MSTRG.195284.151"; exon_number "18";
chr8	StringTie	exon	144057856	144057923	1000	-	.	gene_id "MSTRG.195284"; transcript_id "MSTRG.195284.151"; exon_number "19";
chr8	StringTie	exon	144058010	144058148	1000	-	.	gene_id "MSTRG.195284"; transcript_id "MSTRG.195284.151"; exon_number "20";
chr8	StringTie	exon	144058239	144058404	1000	-	.	gene_id "MSTRG.195284"; transcript_id "MSTRG.195284.151"; exon_number "21";
chr8	StringTie	exon	144058496	144058691	1000	-	.	gene_id "MSTRG.195284"; transcript_id "MSTRG.195284.151"; exon_number "22";
chr8	StringTie	exon	144058773	144058896	1000	-	.	gene_id "MSTRG.195284"; transcript_id "MSTRG.195284.151"; exon_number "23";
chr8	StringTie	exon	144058980	144059079	1000	-	.	gene_id "MSTRG.195284"; transcript_id "MSTRG.195284.151"; exon_number "24";
chr8	StringTie	exon	144059599	144059790	1000	-	.	gene_id "MSTRG.195284"; transcript_id "MSTRG.195284.151"; exon_number "25";
chr8	StringTie	exon	144059862	144060085	1000	-	.	gene_id "MSTRG.195284"; transcript_id "MSTRG.195284.151"; exon_number "26";
chr8	StringTie	exon	144063472	144063800	1000	-	.	gene_id "MSTRG.195284"; transcript_id "MSTRG.195284.151"; exon_number "27";
chr8	StringTie	transcript	144051266	144063648	1000	-	.	gene_id "MSTRG.195284"; transcript_id "MSTRG.195284.152";
chr8	StringTie	exon	144051266	144051472	1000	-	.	gene_id "MSTRG.195284"; transcript_id "MSTRG.195284.152"; exon_number "1";
chr8	StringTie	exon	144051729	144051826	1000	-	.	gene_id "MSTRG.195284"; transcript_id "MSTRG.195284.152"; exon_number "2";
chr8	StringTie	exon	144051916	144052076	1000	-	.	gene_id "MSTRG.195284"; transcript_id "MSTRG.195284.152"; exon_number "3";
chr8	StringTie	exon	144052169	144052326	1000	-	.	gene_id "MSTRG.195284"; transcript_id "MSTRG.195284.152"; exon_number "4";
chr8	StringTie	exon	144052449	144052598	1000	-	.	gene_id "MSTRG.195284"; transcript_id "MSTRG.195284.152"; exon_number "5";
chr8	StringTie	exon	144052766	144052900	1000	-	.	gene_id "MSTRG.195284"; transcript_id "MSTRG.195284.152"; exon_number "6";
chr8	StringTie	exon	144052983	144053129	1000	-	.	gene_id "MSTRG.195284"; transcript_id "MSTRG.195284.152"; exon_number "7";
chr8	StringTie	exon	144053209	144053393	1000	-	.	gene_id "MSTRG.195284"; transcript_id "MSTRG.195284.152"; exon_number "8";
chr8	StringTie	exon	144054561	144054735	1000	-	.	gene_id "MSTRG.195284"; transcript_id "MSTRG.195284.152"; exon_number "9";
chr8	StringTie	exon	144054812	144054913	1000	-	.	gene_id "MSTRG.195284"; transcript_id "MSTRG.195284.152"; exon_number "10";
chr8	StringTie	exon	144055029	144055184	1000	-	.	gene_id "MSTRG.195284"; transcript_id "MSTRG.195284.152"; exon_number "11";
chr8	StringTie	exon	144055788	144055939	1000	-	.	gene_id "MSTRG.195284"; transcript_id "MSTRG.195284.152"; exon_number "12";
chr8	StringTie	exon	144056147	144056259	1000	-	.	gene_id "MSTRG.195284"; transcript_id "MSTRG.195284.152"; exon_number "13";
chr8	StringTie	exon	144056385	144056523	1000	-	.	gene_id "MSTRG.195284"; transcript_id "MSTRG.195284.152"; exon_number "14";
chr8	StringTie	exon	144056618	144056755	1000	-	.	gene_id "MSTRG.195284"; transcript_id "MSTRG.195284.152"; exon_number "15";
chr8	StringTie	exon	144056948	144057118	1000	-	.	gene_id "MSTRG.195284"; transcript_id "MSTRG.195284.152"; exon_number "16";
chr8	StringTie	exon	144057208	144057320	1000	-	.	gene_id "MSTRG.195284"; transcript_id "MSTRG.195284.152"; exon_number "17";
chr8	StringTie	exon	144057448	144057713	1000	-	.	gene_id "MSTRG.195284"; transcript_id "MSTRG.195284.152"; exon_number "18";
chr8	StringTie	exon	144057856	144057923	1000	-	.	gene_id "MSTRG.195284"; transcript_id "MSTRG.195284.152"; exon_number "19";
chr8	StringTie	exon	144058010	144058148	1000	-	.	gene_id "MSTRG.195284"; transcript_id "MSTRG.195284.152"; exon_number "20";
chr8	StringTie	exon	144058239	144058404	1000	-	.	gene_id "MSTRG.195284"; transcript_id "MSTRG.195284.152"; exon_number "21";
chr8	StringTie	exon	144058496	144058691	1000	-	.	gene_id "MSTRG.195284"; transcript_id "MSTRG.195284.152"; exon_number "22";
chr8	StringTie	exon	144058773	144058896	1000	-	.	gene_id "MSTRG.195284"; transcript_id "MSTRG.195284.152"; exon_number "23";
chr8	StringTie	exon	144058980	144059079	1000	-	.	gene_id "MSTRG.195284"; transcript_id "MSTRG.195284.152"; exon_number "24";
chr8	StringTie	exon	144059208	144059790	1000	-	.	gene_id "MSTRG.195284"; transcript_id "MSTRG.195284.152"; exon_number "25";
chr8	StringTie	exon	144059862	144060076	1000	-	.	gene_id "MSTRG.195284"; transcript_id "MSTRG.195284.152"; exon_number "26";
chr8	StringTie	exon	144063472	144063648	1000	-	.	gene_id "MSTRG.195284"; transcript_id "MSTRG.195284.152"; exon_number "27";
chr8	StringTie	transcript	144051266	144064999	1000	-	.	gene_id "MSTRG.195284"; transcript_id "MSTRG.195284.153";
chr8	StringTie	exon	144051266	144051472	1000	-	.	gene_id "MSTRG.195284"; transcript_id "MSTRG.195284.153"; exon_number "1";
chr8	StringTie	exon	144051729	144051826	1000	-	.	gene_id "MSTRG.195284"; transcript_id "MSTRG.195284.153"; exon_number "2";
chr8	StringTie	exon	144051916	144052076	1000	-	.	gene_id "MSTRG.195284"; transcript_id "MSTRG.195284.153"; exon_number "3";
chr8	StringTie	exon	144052169	144052326	1000	-	.	gene_id "MSTRG.195284"; transcript_id "MSTRG.195284.153"; exon_number "4";
chr8	StringTie	exon	144052449	144052598	1000	-	.	gene_id "MSTRG.195284"; transcript_id "MSTRG.195284.153"; exon_number "5";
chr8	StringTie	exon	144052766	144052900	1000	-	.	gene_id "MSTRG.195284"; transcript_id "MSTRG.195284.153"; exon_number "6";
chr8	StringTie	exon	144052983	144053129	1000	-	.	gene_id "MSTRG.195284"; transcript_id "MSTRG.195284.153"; exon_number "7";
chr8	StringTie	exon	144053209	144053393	1000	-	.	gene_id "MSTRG.195284"; transcript_id "MSTRG.195284.153"; exon_number "8";
chr8	StringTie	exon	144054561	144054735	1000	-	.	gene_id "MSTRG.195284"; transcript_id "MSTRG.195284.153"; exon_number "9";
chr8	StringTie	exon	144054812	144054913	1000	-	.	gene_id "MSTRG.195284"; transcript_id "MSTRG.195284.153"; exon_number "10";
chr8	StringTie	exon	144055029	144055189	1000	-	.	gene_id "MSTRG.195284"; transcript_id "MSTRG.195284.153"; exon_number "11";
chr8	StringTie	exon	144055788	144055939	1000	-	.	gene_id "MSTRG.195284"; transcript_id "MSTRG.195284.153"; exon_number "12";
chr8	StringTie	exon	144056147	144056259	1000	-	.	gene_id "MSTRG.195284"; transcript_id "MSTRG.195284.153"; exon_number "13";
chr8	StringTie	exon	144056385	144056523	1000	-	.	gene_id "MSTRG.195284"; transcript_id "MSTRG.195284.153"; exon_number "14";
chr8	StringTie	exon	144056618	144056755	1000	-	.	gene_id "MSTRG.195284"; transcript_id "MSTRG.195284.153"; exon_number "15";
chr8	StringTie	exon	144056948	144057118	1000	-	.	gene_id "MSTRG.195284"; transcript_id "MSTRG.195284.153"; exon_number "16";
chr8	StringTie	exon	144057208	144057320	1000	-	.	gene_id "MSTRG.195284"; transcript_id "MSTRG.195284.153"; exon_number "17";
chr8	StringTie	exon	144057448	144057713	1000	-	.	gene_id "MSTRG.195284"; transcript_id "MSTRG.195284.153"; exon_number "18";
chr8	StringTie	exon	144057856	144057923	1000	-	.	gene_id "MSTRG.195284"; transcript_id "MSTRG.195284.153"; exon_number "19";
chr8	StringTie	exon	144058010	144058148	1000	-	.	gene_id "MSTRG.195284"; transcript_id "MSTRG.195284.153"; exon_number "20";
chr8	StringTie	exon	144058239	144058404	1000	-	.	gene_id "MSTRG.195284"; transcript_id "MSTRG.195284.153"; exon_number "21";
chr8	StringTie	exon	144058496	144058691	1000	-	.	gene_id "MSTRG.195284"; transcript_id "MSTRG.195284.153"; exon_number "22";
chr8	StringTie	exon	144058773	144058896	1000	-	.	gene_id "MSTRG.195284"; transcript_id "MSTRG.195284.153"; exon_number "23";
chr8	StringTie	exon	144058980	144059079	1000	-	.	gene_id "MSTRG.195284"; transcript_id "MSTRG.195284.153"; exon_number "24";
chr8	StringTie	exon	144059599	144059790	1000	-	.	gene_id "MSTRG.195284"; transcript_id "MSTRG.195284.153"; exon_number "25";
chr8	StringTie	exon	144059862	144060085	1000	-	.	gene_id "MSTRG.195284"; transcript_id "MSTRG.195284.153"; exon_number "26";
chr8	StringTie	exon	144063472	144063600	1000	-	.	gene_id "MSTRG.195284"; transcript_id "MSTRG.195284.153"; exon_number "27";
chr8	StringTie	exon	144063700	144064999	1000	-	.	gene_id "MSTRG.195284"; transcript_id "MSTRG.195284.153"; exon_number "28";
chr8	StringTie	transcript	144051267	144057713	1000	-	.	gene_id "MSTRG.195284"; transcript_id "MSTRG.195284.155";
chr8	StringTie	exon	144051267	144051472	1000	-	.	gene_id "MSTRG.195284"; transcript_id "MSTRG.195284.155"; exon_number "1";
chr8	StringTie	exon	144051729	144051826	1000	-	.	gene_id "MSTRG.195284"; transcript_id "MSTRG.195284.155"; exon_number "2";
chr8	StringTie	exon	144051916	144052076	1000	-	.	gene_id "MSTRG.195284"; transcript_id "MSTRG.195284.155"; exon_number "3";
chr8	StringTie	exon	144052169	144052326	1000	-	.	gene_id "MSTRG.195284"; transcript_id "MSTRG.195284.155"; exon_number "4";
chr8	StringTie	exon	144052449	144052598	1000	-	.	gene_id "MSTRG.195284"; transcript_id "MSTRG.195284.155"; exon_number "5";
chr8	StringTie	exon	144052766	144052900	1000	-	.	gene_id "MSTRG.195284"; transcript_id "MSTRG.195284.155"; exon_number "6";
chr8	StringTie	exon	144053209	144053393	1000	-	.	gene_id "MSTRG.195284"; transcript_id "MSTRG.195284.155"; exon_number "7";
chr8	StringTie	exon	144054561	144054735	1000	-	.	gene_id "MSTRG.195284"; transcript_id "MSTRG.195284.155"; exon_number "8";
chr8	StringTie	exon	144054812	144054913	1000	-	.	gene_id "MSTRG.195284"; transcript_id "MSTRG.195284.155"; exon_number "9";
chr8	StringTie	exon	144055029	144055189	1000	-	.	gene_id "MSTRG.195284"; transcript_id "MSTRG.195284.155"; exon_number "10";
chr8	StringTie	exon	144055788	144055939	1000	-	.	gene_id "MSTRG.195284"; transcript_id "MSTRG.195284.155"; exon_number "11";
chr8	StringTie	exon	144056147	144056259	1000	-	.	gene_id "MSTRG.195284"; transcript_id "MSTRG.195284.155"; exon_number "12";
chr8	StringTie	exon	144056385	144056523	1000	-	.	gene_id "MSTRG.195284"; transcript_id "MSTRG.195284.155"; exon_number "13";
chr8	StringTie	exon	144056618	144056755	1000	-	.	gene_id "MSTRG.195284"; transcript_id "MSTRG.195284.155"; exon_number "14";
chr8	StringTie	exon	144056948	144057118	1000	-	.	gene_id "MSTRG.195284"; transcript_id "MSTRG.195284.155"; exon_number "15";
chr8	StringTie	exon	144057208	144057320	1000	-	.	gene_id "MSTRG.195284"; transcript_id "MSTRG.195284.155"; exon_number "16";
chr8	StringTie	exon	144057448	144057713	1000	-	.	gene_id "MSTRG.195284"; transcript_id "MSTRG.195284.155"; exon_number "17";
chr8	StringTie	transcript	144051267	144060716	1000	-	.	gene_id "MSTRG.195284"; transcript_id "MSTRG.195284.156";
chr8	StringTie	exon	144051267	144051472	1000	-	.	gene_id "MSTRG.195284"; transcript_id "MSTRG.195284.156"; exon_number "1";
chr8	StringTie	exon	144051729	144051826	1000	-	.	gene_id "MSTRG.195284"; transcript_id "MSTRG.195284.156"; exon_number "2";
chr8	StringTie	exon	144051916	144052076	1000	-	.	gene_id "MSTRG.195284"; transcript_id "MSTRG.195284.156"; exon_number "3";
chr8	StringTie	exon	144052169	144052326	1000	-	.	gene_id "MSTRG.195284"; transcript_id "MSTRG.195284.156"; exon_number "4";
chr8	StringTie	exon	144052449	144052582	1000	-	.	gene_id "MSTRG.195284"; transcript_id "MSTRG.195284.156"; exon_number "5";
chr8	StringTie	exon	144052766	144052900	1000	-	.	gene_id "MSTRG.195284"; transcript_id "MSTRG.195284.156"; exon_number "6";
chr8	StringTie	exon	144052983	144053129	1000	-	.	gene_id "MSTRG.195284"; transcript_id "MSTRG.195284.156"; exon_number "7";
chr8	StringTie	exon	144053209	144053393	1000	-	.	gene_id "MSTRG.195284"; transcript_id "MSTRG.195284.156"; exon_number "8";
chr8	StringTie	exon	144054561	144054735	1000	-	.	gene_id "MSTRG.195284"; transcript_id "MSTRG.195284.156"; exon_number "9";
chr8	StringTie	exon	144054812	144054913	1000	-	.	gene_id "MSTRG.195284"; transcript_id "MSTRG.195284.156"; exon_number "10";
chr8	StringTie	exon	144055029	144055184	1000	-	.	gene_id "MSTRG.195284"; transcript_id "MSTRG.195284.156"; exon_number "11";
chr8	StringTie	exon	144055788	144055939	1000	-	.	gene_id "MSTRG.195284"; transcript_id "MSTRG.195284.156"; exon_number "12";
chr8	StringTie	exon	144056147	144056259	1000	-	.	gene_id "MSTRG.195284"; transcript_id "MSTRG.195284.156"; exon_number "13";
chr8	StringTie	exon	144056385	144056523	1000	-	.	gene_id "MSTRG.195284"; transcript_id "MSTRG.195284.156"; exon_number "14";
chr8	StringTie	exon	144056618	144056755	1000	-	.	gene_id "MSTRG.195284"; transcript_id "MSTRG.195284.156"; exon_number "15";
chr8	StringTie	exon	144056948	144057118	1000	-	.	gene_id "MSTRG.195284"; transcript_id "MSTRG.195284.156"; exon_number "16";
chr8	StringTie	exon	144057208	144057320	1000	-	.	gene_id "MSTRG.195284"; transcript_id "MSTRG.195284.156"; exon_number "17";
chr8	StringTie	exon	144057448	144057923	1000	-	.	gene_id "MSTRG.195284"; transcript_id "MSTRG.195284.156"; exon_number "18";
chr8	StringTie	exon	144058010	144058148	1000	-	.	gene_id "MSTRG.195284"; transcript_id "MSTRG.195284.156"; exon_number "19";
chr8	StringTie	exon	144058239	144058404	1000	-	.	gene_id "MSTRG.195284"; transcript_id "MSTRG.195284.156"; exon_number "20";
chr8	StringTie	exon	144058496	144058691	1000	-	.	gene_id "MSTRG.195284"; transcript_id "MSTRG.195284.156"; exon_number "21";
chr8	StringTie	exon	144058773	144058896	1000	-	.	gene_id "MSTRG.195284"; transcript_id "MSTRG.195284.156"; exon_number "22";
chr8	StringTie	exon	144058980	144059790	1000	-	.	gene_id "MSTRG.195284"; transcript_id "MSTRG.195284.156"; exon_number "23";
chr8	StringTie	exon	144059862	144060716	1000	-	.	gene_id "MSTRG.195284"; transcript_id "MSTRG.195284.156"; exon_number "24";
chr8	StringTie	transcript	144051267	144060752	1000	-	.	gene_id "MSTRG.195284"; transcript_id "MSTRG.195284.157";
chr8	StringTie	exon	144051267	144051472	1000	-	.	gene_id "MSTRG.195284"; transcript_id "MSTRG.195284.157"; exon_number "1";
chr8	StringTie	exon	144051729	144051826	1000	-	.	gene_id "MSTRG.195284"; transcript_id "MSTRG.195284.157"; exon_number "2";
chr8	StringTie	exon	144051916	144052076	1000	-	.	gene_id "MSTRG.195284"; transcript_id "MSTRG.195284.157"; exon_number "3";
chr8	StringTie	exon	144052169	144052326	1000	-	.	gene_id "MSTRG.195284"; transcript_id "MSTRG.195284.157"; exon_number "4";
chr8	StringTie	exon	144052449	144052598	1000	-	.	gene_id "MSTRG.195284"; transcript_id "MSTRG.195284.157"; exon_number "5";
chr8	StringTie	exon	144052766	144052900	1000	-	.	gene_id "MSTRG.195284"; transcript_id "MSTRG.195284.157"; exon_number "6";
chr8	StringTie	exon	144052983	144053393	1000	-	.	gene_id "MSTRG.195284"; transcript_id "MSTRG.195284.157"; exon_number "7";
chr8	StringTie	exon	144054561	144054735	1000	-	.	gene_id "MSTRG.195284"; transcript_id "MSTRG.195284.157"; exon_number "8";
chr8	StringTie	exon	144054812	144054913	1000	-	.	gene_id "MSTRG.195284"; transcript_id "MSTRG.195284.157"; exon_number "9";
chr8	StringTie	exon	144055029	144055189	1000	-	.	gene_id "MSTRG.195284"; transcript_id "MSTRG.195284.157"; exon_number "10";
chr8	StringTie	exon	144055788	144055939	1000	-	.	gene_id "MSTRG.195284"; transcript_id "MSTRG.195284.157"; exon_number "11";
chr8	StringTie	exon	144056147	144056259	1000	-	.	gene_id "MSTRG.195284"; transcript_id "MSTRG.195284.157"; exon_number "12";
chr8	StringTie	exon	144056385	144056523	1000	-	.	gene_id "MSTRG.195284"; transcript_id "MSTRG.195284.157"; exon_number "13";
chr8	StringTie	exon	144056618	144056755	1000	-	.	gene_id "MSTRG.195284"; transcript_id "MSTRG.195284.157"; exon_number "14";
chr8	StringTie	exon	144056948	144057118	1000	-	.	gene_id "MSTRG.195284"; transcript_id "MSTRG.195284.157"; exon_number "15";
chr8	StringTie	exon	144057208	144057320	1000	-	.	gene_id "MSTRG.195284"; transcript_id "MSTRG.195284.157"; exon_number "16";
chr8	StringTie	exon	144057448	144057713	1000	-	.	gene_id "MSTRG.195284"; transcript_id "MSTRG.195284.157"; exon_number "17";
chr8	StringTie	exon	144057856	144057923	1000	-	.	gene_id "MSTRG.195284"; transcript_id "MSTRG.195284.157"; exon_number "18";
chr8	StringTie	exon	144058010	144058148	1000	-	.	gene_id "MSTRG.195284"; transcript_id "MSTRG.195284.157"; exon_number "19";
chr8	StringTie	exon	144058239	144058404	1000	-	.	gene_id "MSTRG.195284"; transcript_id "MSTRG.195284.157"; exon_number "20";
chr8	StringTie	exon	144058496	144058691	1000	-	.	gene_id "MSTRG.195284"; transcript_id "MSTRG.195284.157"; exon_number "21";
chr8	StringTie	exon	144058773	144058896	1000	-	.	gene_id "MSTRG.195284"; transcript_id "MSTRG.195284.157"; exon_number "22";
chr8	StringTie	exon	144058980	144059079	1000	-	.	gene_id "MSTRG.195284"; transcript_id "MSTRG.195284.157"; exon_number "23";
chr8	StringTie	exon	144059599	144059787	1000	-	.	gene_id "MSTRG.195284"; transcript_id "MSTRG.195284.157"; exon_number "24";
chr8	StringTie	exon	144059862	144060076	1000	-	.	gene_id "MSTRG.195284"; transcript_id "MSTRG.195284.157"; exon_number "25";
chr8	StringTie	exon	144060653	144060752	1000	-	.	gene_id "MSTRG.195284"; transcript_id "MSTRG.195284.157"; exon_number "26";
chr8	StringTie	transcript	144051267	144064763	1000	-	.	gene_id "MSTRG.195284"; transcript_id "MSTRG.195284.158";
chr8	StringTie	exon	144051267	144051472	1000	-	.	gene_id "MSTRG.195284"; transcript_id "MSTRG.195284.158"; exon_number "1";
chr8	StringTie	exon	144051729	144051826	1000	-	.	gene_id "MSTRG.195284"; transcript_id "MSTRG.195284.158"; exon_number "2";
chr8	StringTie	exon	144051916	144052076	1000	-	.	gene_id "MSTRG.195284"; transcript_id "MSTRG.195284.158"; exon_number "3";
chr8	StringTie	exon	144052169	144052326	1000	-	.	gene_id "MSTRG.195284"; transcript_id "MSTRG.195284.158"; exon_number "4";
chr8	StringTie	exon	144052449	144052598	1000	-	.	gene_id "MSTRG.195284"; transcript_id "MSTRG.195284.158"; exon_number "5";
chr8	StringTie	exon	144052766	144052900	1000	-	.	gene_id "MSTRG.195284"; transcript_id "MSTRG.195284.158"; exon_number "6";
chr8	StringTie	exon	144052983	144053129	1000	-	.	gene_id "MSTRG.195284"; transcript_id "MSTRG.195284.158"; exon_number "7";
chr8	StringTie	exon	144053209	144053393	1000	-	.	gene_id "MSTRG.195284"; transcript_id "MSTRG.195284.158"; exon_number "8";
chr8	StringTie	exon	144054561	144054735	1000	-	.	gene_id "MSTRG.195284"; transcript_id "MSTRG.195284.158"; exon_number "9";
chr8	StringTie	exon	144054812	144054913	1000	-	.	gene_id "MSTRG.195284"; transcript_id "MSTRG.195284.158"; exon_number "10";
chr8	StringTie	exon	144055041	144055184	1000	-	.	gene_id "MSTRG.195284"; transcript_id "MSTRG.195284.158"; exon_number "11";
chr8	StringTie	exon	144055788	144055939	1000	-	.	gene_id "MSTRG.195284"; transcript_id "MSTRG.195284.158"; exon_number "12";
chr8	StringTie	exon	144056147	144056259	1000	-	.	gene_id "MSTRG.195284"; transcript_id "MSTRG.195284.158"; exon_number "13";
chr8	StringTie	exon	144056385	144056523	1000	-	.	gene_id "MSTRG.195284"; transcript_id "MSTRG.195284.158"; exon_number "14";
chr8	StringTie	exon	144056618	144056755	1000	-	.	gene_id "MSTRG.195284"; transcript_id "MSTRG.195284.158"; exon_number "15";
chr8	StringTie	exon	144056948	144057118	1000	-	.	gene_id "MSTRG.195284"; transcript_id "MSTRG.195284.158"; exon_number "16";
chr8	StringTie	exon	144057208	144057320	1000	-	.	gene_id "MSTRG.195284"; transcript_id "MSTRG.195284.158"; exon_number "17";
chr8	StringTie	exon	144057448	144057713	1000	-	.	gene_id "MSTRG.195284"; transcript_id "MSTRG.195284.158"; exon_number "18";
chr8	StringTie	exon	144057856	144057923	1000	-	.	gene_id "MSTRG.195284"; transcript_id "MSTRG.195284.158"; exon_number "19";
chr8	StringTie	exon	144058010	144058148	1000	-	.	gene_id "MSTRG.195284"; transcript_id "MSTRG.195284.158"; exon_number "20";
chr8	StringTie	exon	144058239	144058404	1000	-	.	gene_id "MSTRG.195284"; transcript_id "MSTRG.195284.158"; exon_number "21";
chr8	StringTie	exon	144058496	144058691	1000	-	.	gene_id "MSTRG.195284"; transcript_id "MSTRG.195284.158"; exon_number "22";
chr8	StringTie	exon	144058773	144058896	1000	-	.	gene_id "MSTRG.195284"; transcript_id "MSTRG.195284.158"; exon_number "23";
chr8	StringTie	exon	144058980	144059079	1000	-	.	gene_id "MSTRG.195284"; transcript_id "MSTRG.195284.158"; exon_number "24";
chr8	StringTie	exon	144059599	144059787	1000	-	.	gene_id "MSTRG.195284"; transcript_id "MSTRG.195284.158"; exon_number "25";
chr8	StringTie	exon	144059862	144060085	1000	-	.	gene_id "MSTRG.195284"; transcript_id "MSTRG.195284.158"; exon_number "26";
chr8	StringTie	exon	144063472	144064763	1000	-	.	gene_id "MSTRG.195284"; transcript_id "MSTRG.195284.158"; exon_number "27";
chr8	StringTie	transcript	144051267	144064172	1000	-	.	gene_id "MSTRG.195284"; transcript_id "MSTRG.195284.159";
chr8	StringTie	exon	144051267	144051472	1000	-	.	gene_id "MSTRG.195284"; transcript_id "MSTRG.195284.159"; exon_number "1";
chr8	StringTie	exon	144051729	144051826	1000	-	.	gene_id "MSTRG.195284"; transcript_id "MSTRG.195284.159"; exon_number "2";
chr8	StringTie	exon	144051916	144052076	1000	-	.	gene_id "MSTRG.195284"; transcript_id "MSTRG.195284.159"; exon_number "3";
chr8	StringTie	exon	144052169	144052356	1000	-	.	gene_id "MSTRG.195284"; transcript_id "MSTRG.195284.159"; exon_number "4";
chr8	StringTie	exon	144052449	144052598	1000	-	.	gene_id "MSTRG.195284"; transcript_id "MSTRG.195284.159"; exon_number "5";
chr8	StringTie	exon	144052766	144052900	1000	-	.	gene_id "MSTRG.195284"; transcript_id "MSTRG.195284.159"; exon_number "6";
chr8	StringTie	exon	144052983	144053129	1000	-	.	gene_id "MSTRG.195284"; transcript_id "MSTRG.195284.159"; exon_number "7";
chr8	StringTie	exon	144053209	144053393	1000	-	.	gene_id "MSTRG.195284"; transcript_id "MSTRG.195284.159"; exon_number "8";
chr8	StringTie	exon	144054561	144054735	1000	-	.	gene_id "MSTRG.195284"; transcript_id "MSTRG.195284.159"; exon_number "9";
chr8	StringTie	exon	144054812	144054913	1000	-	.	gene_id "MSTRG.195284"; transcript_id "MSTRG.195284.159"; exon_number "10";
chr8	StringTie	exon	144055029	144055184	1000	-	.	gene_id "MSTRG.195284"; transcript_id "MSTRG.195284.159"; exon_number "11";
chr8	StringTie	exon	144055788	144055939	1000	-	.	gene_id "MSTRG.195284"; transcript_id "MSTRG.195284.159"; exon_number "12";
chr8	StringTie	exon	144056147	144056259	1000	-	.	gene_id "MSTRG.195284"; transcript_id "MSTRG.195284.159"; exon_number "13";
chr8	StringTie	exon	144056385	144056523	1000	-	.	gene_id "MSTRG.195284"; transcript_id "MSTRG.195284.159"; exon_number "14";
chr8	StringTie	exon	144056618	144056755	1000	-	.	gene_id "MSTRG.195284"; transcript_id "MSTRG.195284.159"; exon_number "15";
chr8	StringTie	exon	144056948	144057118	1000	-	.	gene_id "MSTRG.195284"; transcript_id "MSTRG.195284.159"; exon_number "16";
chr8	StringTie	exon	144057208	144057320	1000	-	.	gene_id "MSTRG.195284"; transcript_id "MSTRG.195284.159"; exon_number "17";
chr8	StringTie	exon	144057448	144057713	1000	-	.	gene_id "MSTRG.195284"; transcript_id "MSTRG.195284.159"; exon_number "18";
chr8	StringTie	exon	144057856	144057923	1000	-	.	gene_id "MSTRG.195284"; transcript_id "MSTRG.195284.159"; exon_number "19";
chr8	StringTie	exon	144058010	144058148	1000	-	.	gene_id "MSTRG.195284"; transcript_id "MSTRG.195284.159"; exon_number "20";
chr8	StringTie	exon	144058239	144058404	1000	-	.	gene_id "MSTRG.195284"; transcript_id "MSTRG.195284.159"; exon_number "21";
chr8	StringTie	exon	144058496	144058691	1000	-	.	gene_id "MSTRG.195284"; transcript_id "MSTRG.195284.159"; exon_number "22";
chr8	StringTie	exon	144058773	144058896	1000	-	.	gene_id "MSTRG.195284"; transcript_id "MSTRG.195284.159"; exon_number "23";
chr8	StringTie	exon	144058980	144059079	1000	-	.	gene_id "MSTRG.195284"; transcript_id "MSTRG.195284.159"; exon_number "24";
chr8	StringTie	exon	144059208	144059790	1000	-	.	gene_id "MSTRG.195284"; transcript_id "MSTRG.195284.159"; exon_number "25";
chr8	StringTie	exon	144059862	144060085	1000	-	.	gene_id "MSTRG.195284"; transcript_id "MSTRG.195284.159"; exon_number "26";
chr8	StringTie	exon	144063472	144064172	1000	-	.	gene_id "MSTRG.195284"; transcript_id "MSTRG.195284.159"; exon_number "27";
chr8	StringTie	transcript	144050635	144062629	1000	-	.	gene_id "MSTRG.195284"; transcript_id "MSTRG.195284.16";
chr8	StringTie	exon	144050635	144051472	1000	-	.	gene_id "MSTRG.195284"; transcript_id "MSTRG.195284.16"; exon_number "1";
chr8	StringTie	exon	144051729	144051826	1000	-	.	gene_id "MSTRG.195284"; transcript_id "MSTRG.195284.16"; exon_number "2";
chr8	StringTie	exon	144051916	144052076	1000	-	.	gene_id "MSTRG.195284"; transcript_id "MSTRG.195284.16"; exon_number "3";
chr8	StringTie	exon	144052169	144052326	1000	-	.	gene_id "MSTRG.195284"; transcript_id "MSTRG.195284.16"; exon_number "4";
chr8	StringTie	exon	144052449	144052598	1000	-	.	gene_id "MSTRG.195284"; transcript_id "MSTRG.195284.16"; exon_number "5";
chr8	StringTie	exon	144052766	144052900	1000	-	.	gene_id "MSTRG.195284"; transcript_id "MSTRG.195284.16"; exon_number "6";
chr8	StringTie	exon	144052983	144053129	1000	-	.	gene_id "MSTRG.195284"; transcript_id "MSTRG.195284.16"; exon_number "7";
chr8	StringTie	exon	144053209	144053393	1000	-	.	gene_id "MSTRG.195284"; transcript_id "MSTRG.195284.16"; exon_number "8";
chr8	StringTie	exon	144054561	144054735	1000	-	.	gene_id "MSTRG.195284"; transcript_id "MSTRG.195284.16"; exon_number "9";
chr8	StringTie	exon	144054812	144054913	1000	-	.	gene_id "MSTRG.195284"; transcript_id "MSTRG.195284.16"; exon_number "10";
chr8	StringTie	exon	144055029	144055184	1000	-	.	gene_id "MSTRG.195284"; transcript_id "MSTRG.195284.16"; exon_number "11";
chr8	StringTie	exon	144055788	144055939	1000	-	.	gene_id "MSTRG.195284"; transcript_id "MSTRG.195284.16"; exon_number "12";
chr8	StringTie	exon	144056147	144056259	1000	-	.	gene_id "MSTRG.195284"; transcript_id "MSTRG.195284.16"; exon_number "13";
chr8	StringTie	exon	144056385	144056523	1000	-	.	gene_id "MSTRG.195284"; transcript_id "MSTRG.195284.16"; exon_number "14";
chr8	StringTie	exon	144056618	144056755	1000	-	.	gene_id "MSTRG.195284"; transcript_id "MSTRG.195284.16"; exon_number "15";
chr8	StringTie	exon	144056948	144057118	1000	-	.	gene_id "MSTRG.195284"; transcript_id "MSTRG.195284.16"; exon_number "16";
chr8	StringTie	exon	144057208	144057320	1000	-	.	gene_id "MSTRG.195284"; transcript_id "MSTRG.195284.16"; exon_number "17";
chr8	StringTie	exon	144057448	144057713	1000	-	.	gene_id "MSTRG.195284"; transcript_id "MSTRG.195284.16"; exon_number "18";
chr8	StringTie	exon	144057856	144057923	1000	-	.	gene_id "MSTRG.195284"; transcript_id "MSTRG.195284.16"; exon_number "19";
chr8	StringTie	exon	144058010	144058148	1000	-	.	gene_id "MSTRG.195284"; transcript_id "MSTRG.195284.16"; exon_number "20";
chr8	StringTie	exon	144058239	144058404	1000	-	.	gene_id "MSTRG.195284"; transcript_id "MSTRG.195284.16"; exon_number "21";
chr8	StringTie	exon	144058496	144058691	1000	-	.	gene_id "MSTRG.195284"; transcript_id "MSTRG.195284.16"; exon_number "22";
chr8	StringTie	exon	144058773	144058896	1000	-	.	gene_id "MSTRG.195284"; transcript_id "MSTRG.195284.16"; exon_number "23";
chr8	StringTie	exon	144058980	144059079	1000	-	.	gene_id "MSTRG.195284"; transcript_id "MSTRG.195284.16"; exon_number "24";
chr8	StringTie	exon	144059599	144059790	1000	-	.	gene_id "MSTRG.195284"; transcript_id "MSTRG.195284.16"; exon_number "25";
chr8	StringTie	exon	144059862	144060076	1000	-	.	gene_id "MSTRG.195284"; transcript_id "MSTRG.195284.16"; exon_number "26";
chr8	StringTie	exon	144060653	144062629	1000	-	.	gene_id "MSTRG.195284"; transcript_id "MSTRG.195284.16"; exon_number "27";
chr8	StringTie	transcript	144051268	144060717	1000	-	.	gene_id "MSTRG.195284"; transcript_id "MSTRG.195284.160";
chr8	StringTie	exon	144051268	144051472	1000	-	.	gene_id "MSTRG.195284"; transcript_id "MSTRG.195284.160"; exon_number "1";
chr8	StringTie	exon	144051729	144051826	1000	-	.	gene_id "MSTRG.195284"; transcript_id "MSTRG.195284.160"; exon_number "2";
chr8	StringTie	exon	144051916	144052076	1000	-	.	gene_id "MSTRG.195284"; transcript_id "MSTRG.195284.160"; exon_number "3";
chr8	StringTie	exon	144052169	144052339	1000	-	.	gene_id "MSTRG.195284"; transcript_id "MSTRG.195284.160"; exon_number "4";
chr8	StringTie	exon	144052449	144052598	1000	-	.	gene_id "MSTRG.195284"; transcript_id "MSTRG.195284.160"; exon_number "5";
chr8	StringTie	exon	144052766	144053393	1000	-	.	gene_id "MSTRG.195284"; transcript_id "MSTRG.195284.160"; exon_number "6";
chr8	StringTie	exon	144054561	144054735	1000	-	.	gene_id "MSTRG.195284"; transcript_id "MSTRG.195284.160"; exon_number "7";
chr8	StringTie	exon	144054812	144054913	1000	-	.	gene_id "MSTRG.195284"; transcript_id "MSTRG.195284.160"; exon_number "8";
chr8	StringTie	exon	144055029	144055184	1000	-	.	gene_id "MSTRG.195284"; transcript_id "MSTRG.195284.160"; exon_number "9";
chr8	StringTie	exon	144055788	144055939	1000	-	.	gene_id "MSTRG.195284"; transcript_id "MSTRG.195284.160"; exon_number "10";
chr8	StringTie	exon	144056147	144056259	1000	-	.	gene_id "MSTRG.195284"; transcript_id "MSTRG.195284.160"; exon_number "11";
chr8	StringTie	exon	144056385	144056523	1000	-	.	gene_id "MSTRG.195284"; transcript_id "MSTRG.195284.160"; exon_number "12";
chr8	StringTie	exon	144056618	144056755	1000	-	.	gene_id "MSTRG.195284"; transcript_id "MSTRG.195284.160"; exon_number "13";
chr8	StringTie	exon	144056948	144057118	1000	-	.	gene_id "MSTRG.195284"; transcript_id "MSTRG.195284.160"; exon_number "14";
chr8	StringTie	exon	144057208	144057315	1000	-	.	gene_id "MSTRG.195284"; transcript_id "MSTRG.195284.160"; exon_number "15";
chr8	StringTie	exon	144057448	144057923	1000	-	.	gene_id "MSTRG.195284"; transcript_id "MSTRG.195284.160"; exon_number "16";
chr8	StringTie	exon	144058010	144058148	1000	-	.	gene_id "MSTRG.195284"; transcript_id "MSTRG.195284.160"; exon_number "17";
chr8	StringTie	exon	144058239	144058404	1000	-	.	gene_id "MSTRG.195284"; transcript_id "MSTRG.195284.160"; exon_number "18";
chr8	StringTie	exon	144058496	144058691	1000	-	.	gene_id "MSTRG.195284"; transcript_id "MSTRG.195284.160"; exon_number "19";
chr8	StringTie	exon	144058773	144058896	1000	-	.	gene_id "MSTRG.195284"; transcript_id "MSTRG.195284.160"; exon_number "20";
chr8	StringTie	exon	144058980	144059790	1000	-	.	gene_id "MSTRG.195284"; transcript_id "MSTRG.195284.160"; exon_number "21";
chr8	StringTie	exon	144059862	144060085	1000	-	.	gene_id "MSTRG.195284"; transcript_id "MSTRG.195284.160"; exon_number "22";
chr8	StringTie	exon	144060653	144060717	1000	-	.	gene_id "MSTRG.195284"; transcript_id "MSTRG.195284.160"; exon_number "23";
chr8	StringTie	transcript	144051268	144060377	1000	-	.	gene_id "MSTRG.195284"; transcript_id "MSTRG.195284.161";
chr8	StringTie	exon	144051268	144051472	1000	-	.	gene_id "MSTRG.195284"; transcript_id "MSTRG.195284.161"; exon_number "1";
chr8	StringTie	exon	144051729	144051826	1000	-	.	gene_id "MSTRG.195284"; transcript_id "MSTRG.195284.161"; exon_number "2";
chr8	StringTie	exon	144051916	144052076	1000	-	.	gene_id "MSTRG.195284"; transcript_id "MSTRG.195284.161"; exon_number "3";
chr8	StringTie	exon	144052169	144052326	1000	-	.	gene_id "MSTRG.195284"; transcript_id "MSTRG.195284.161"; exon_number "4";
chr8	StringTie	exon	144052449	144052598	1000	-	.	gene_id "MSTRG.195284"; transcript_id "MSTRG.195284.161"; exon_number "5";
chr8	StringTie	exon	144052766	144052900	1000	-	.	gene_id "MSTRG.195284"; transcript_id "MSTRG.195284.161"; exon_number "6";
chr8	StringTie	exon	144052983	144053393	1000	-	.	gene_id "MSTRG.195284"; transcript_id "MSTRG.195284.161"; exon_number "7";
chr8	StringTie	exon	144054561	144054735	1000	-	.	gene_id "MSTRG.195284"; transcript_id "MSTRG.195284.161"; exon_number "8";
chr8	StringTie	exon	144054812	144054913	1000	-	.	gene_id "MSTRG.195284"; transcript_id "MSTRG.195284.161"; exon_number "9";
chr8	StringTie	exon	144055029	144055184	1000	-	.	gene_id "MSTRG.195284"; transcript_id "MSTRG.195284.161"; exon_number "10";
chr8	StringTie	exon	144055788	144055939	1000	-	.	gene_id "MSTRG.195284"; transcript_id "MSTRG.195284.161"; exon_number "11";
chr8	StringTie	exon	144056147	144056259	1000	-	.	gene_id "MSTRG.195284"; transcript_id "MSTRG.195284.161"; exon_number "12";
chr8	StringTie	exon	144056385	144056523	1000	-	.	gene_id "MSTRG.195284"; transcript_id "MSTRG.195284.161"; exon_number "13";
chr8	StringTie	exon	144056618	144056748	1000	-	.	gene_id "MSTRG.195284"; transcript_id "MSTRG.195284.161"; exon_number "14";
chr8	StringTie	exon	144056948	144057118	1000	-	.	gene_id "MSTRG.195284"; transcript_id "MSTRG.195284.161"; exon_number "15";
chr8	StringTie	exon	144057208	144057320	1000	-	.	gene_id "MSTRG.195284"; transcript_id "MSTRG.195284.161"; exon_number "16";
chr8	StringTie	exon	144057448	144057713	1000	-	.	gene_id "MSTRG.195284"; transcript_id "MSTRG.195284.161"; exon_number "17";
chr8	StringTie	exon	144057856	144057923	1000	-	.	gene_id "MSTRG.195284"; transcript_id "MSTRG.195284.161"; exon_number "18";
chr8	StringTie	exon	144058010	144058148	1000	-	.	gene_id "MSTRG.195284"; transcript_id "MSTRG.195284.161"; exon_number "19";
chr8	StringTie	exon	144058239	144058404	1000	-	.	gene_id "MSTRG.195284"; transcript_id "MSTRG.195284.161"; exon_number "20";
chr8	StringTie	exon	144058496	144058691	1000	-	.	gene_id "MSTRG.195284"; transcript_id "MSTRG.195284.161"; exon_number "21";
chr8	StringTie	exon	144058773	144058896	1000	-	.	gene_id "MSTRG.195284"; transcript_id "MSTRG.195284.161"; exon_number "22";
chr8	StringTie	exon	144058980	144059079	1000	-	.	gene_id "MSTRG.195284"; transcript_id "MSTRG.195284.161"; exon_number "23";
chr8	StringTie	exon	144059208	144059790	1000	-	.	gene_id "MSTRG.195284"; transcript_id "MSTRG.195284.161"; exon_number "24";
chr8	StringTie	exon	144059862	144060377	1000	-	.	gene_id "MSTRG.195284"; transcript_id "MSTRG.195284.161"; exon_number "25";
chr8	StringTie	transcript	144051268	144060713	1000	-	.	gene_id "MSTRG.195284"; transcript_id "MSTRG.195284.162";
chr8	StringTie	exon	144051268	144051472	1000	-	.	gene_id "MSTRG.195284"; transcript_id "MSTRG.195284.162"; exon_number "1";
chr8	StringTie	exon	144051729	144051826	1000	-	.	gene_id "MSTRG.195284"; transcript_id "MSTRG.195284.162"; exon_number "2";
chr8	StringTie	exon	144051916	144052076	1000	-	.	gene_id "MSTRG.195284"; transcript_id "MSTRG.195284.162"; exon_number "3";
chr8	StringTie	exon	144052169	144052339	1000	-	.	gene_id "MSTRG.195284"; transcript_id "MSTRG.195284.162"; exon_number "4";
chr8	StringTie	exon	144052449	144052598	1000	-	.	gene_id "MSTRG.195284"; transcript_id "MSTRG.195284.162"; exon_number "5";
chr8	StringTie	exon	144052766	144052900	1000	-	.	gene_id "MSTRG.195284"; transcript_id "MSTRG.195284.162"; exon_number "6";
chr8	StringTie	exon	144052983	144053129	1000	-	.	gene_id "MSTRG.195284"; transcript_id "MSTRG.195284.162"; exon_number "7";
chr8	StringTie	exon	144053209	144053393	1000	-	.	gene_id "MSTRG.195284"; transcript_id "MSTRG.195284.162"; exon_number "8";
chr8	StringTie	exon	144054561	144054735	1000	-	.	gene_id "MSTRG.195284"; transcript_id "MSTRG.195284.162"; exon_number "9";
chr8	StringTie	exon	144054812	144054913	1000	-	.	gene_id "MSTRG.195284"; transcript_id "MSTRG.195284.162"; exon_number "10";
chr8	StringTie	exon	144055029	144055189	1000	-	.	gene_id "MSTRG.195284"; transcript_id "MSTRG.195284.162"; exon_number "11";
chr8	StringTie	exon	144055788	144055939	1000	-	.	gene_id "MSTRG.195284"; transcript_id "MSTRG.195284.162"; exon_number "12";
chr8	StringTie	exon	144056147	144056259	1000	-	.	gene_id "MSTRG.195284"; transcript_id "MSTRG.195284.162"; exon_number "13";
chr8	StringTie	exon	144056385	144056523	1000	-	.	gene_id "MSTRG.195284"; transcript_id "MSTRG.195284.162"; exon_number "14";
chr8	StringTie	exon	144056618	144056755	1000	-	.	gene_id "MSTRG.195284"; transcript_id "MSTRG.195284.162"; exon_number "15";
chr8	StringTie	exon	144056948	144057118	1000	-	.	gene_id "MSTRG.195284"; transcript_id "MSTRG.195284.162"; exon_number "16";
chr8	StringTie	exon	144057208	144057320	1000	-	.	gene_id "MSTRG.195284"; transcript_id "MSTRG.195284.162"; exon_number "17";
chr8	StringTie	exon	144057448	144057923	1000	-	.	gene_id "MSTRG.195284"; transcript_id "MSTRG.195284.162"; exon_number "18";
chr8	StringTie	exon	144058010	144058148	1000	-	.	gene_id "MSTRG.195284"; transcript_id "MSTRG.195284.162"; exon_number "19";
chr8	StringTie	exon	144058239	144058404	1000	-	.	gene_id "MSTRG.195284"; transcript_id "MSTRG.195284.162"; exon_number "20";
chr8	StringTie	exon	144058496	144058691	1000	-	.	gene_id "MSTRG.195284"; transcript_id "MSTRG.195284.162"; exon_number "21";
chr8	StringTie	exon	144058773	144058896	1000	-	.	gene_id "MSTRG.195284"; transcript_id "MSTRG.195284.162"; exon_number "22";
chr8	StringTie	exon	144058980	144059790	1000	-	.	gene_id "MSTRG.195284"; transcript_id "MSTRG.195284.162"; exon_number "23";
chr8	StringTie	exon	144059862	144060085	1000	-	.	gene_id "MSTRG.195284"; transcript_id "MSTRG.195284.162"; exon_number "24";
chr8	StringTie	exon	144060653	144060713	1000	-	.	gene_id "MSTRG.195284"; transcript_id "MSTRG.195284.162"; exon_number "25";
chr8	StringTie	transcript	144051268	144064527	1000	-	.	gene_id "MSTRG.195284"; transcript_id "MSTRG.195284.163";
chr8	StringTie	exon	144051268	144051472	1000	-	.	gene_id "MSTRG.195284"; transcript_id "MSTRG.195284.163"; exon_number "1";
chr8	StringTie	exon	144051729	144051826	1000	-	.	gene_id "MSTRG.195284"; transcript_id "MSTRG.195284.163"; exon_number "2";
chr8	StringTie	exon	144051916	144052076	1000	-	.	gene_id "MSTRG.195284"; transcript_id "MSTRG.195284.163"; exon_number "3";
chr8	StringTie	exon	144052169	144052326	1000	-	.	gene_id "MSTRG.195284"; transcript_id "MSTRG.195284.163"; exon_number "4";
chr8	StringTie	exon	144052449	144052598	1000	-	.	gene_id "MSTRG.195284"; transcript_id "MSTRG.195284.163"; exon_number "5";
chr8	StringTie	exon	144052766	144052900	1000	-	.	gene_id "MSTRG.195284"; transcript_id "MSTRG.195284.163"; exon_number "6";
chr8	StringTie	exon	144052983	144053129	1000	-	.	gene_id "MSTRG.195284"; transcript_id "MSTRG.195284.163"; exon_number "7";
chr8	StringTie	exon	144053209	144053393	1000	-	.	gene_id "MSTRG.195284"; transcript_id "MSTRG.195284.163"; exon_number "8";
chr8	StringTie	exon	144054561	144054735	1000	-	.	gene_id "MSTRG.195284"; transcript_id "MSTRG.195284.163"; exon_number "9";
chr8	StringTie	exon	144054812	144054913	1000	-	.	gene_id "MSTRG.195284"; transcript_id "MSTRG.195284.163"; exon_number "10";
chr8	StringTie	exon	144055029	144055184	1000	-	.	gene_id "MSTRG.195284"; transcript_id "MSTRG.195284.163"; exon_number "11";
chr8	StringTie	exon	144055788	144055939	1000	-	.	gene_id "MSTRG.195284"; transcript_id "MSTRG.195284.163"; exon_number "12";
chr8	StringTie	exon	144056147	144056259	1000	-	.	gene_id "MSTRG.195284"; transcript_id "MSTRG.195284.163"; exon_number "13";
chr8	StringTie	exon	144056385	144056523	1000	-	.	gene_id "MSTRG.195284"; transcript_id "MSTRG.195284.163"; exon_number "14";
chr8	StringTie	exon	144056618	144056712	1000	-	.	gene_id "MSTRG.195284"; transcript_id "MSTRG.195284.163"; exon_number "15";
chr8	StringTie	exon	144056948	144057118	1000	-	.	gene_id "MSTRG.195284"; transcript_id "MSTRG.195284.163"; exon_number "16";
chr8	StringTie	exon	144057208	144057320	1000	-	.	gene_id "MSTRG.195284"; transcript_id "MSTRG.195284.163"; exon_number "17";
chr8	StringTie	exon	144057448	144057923	1000	-	.	gene_id "MSTRG.195284"; transcript_id "MSTRG.195284.163"; exon_number "18";
chr8	StringTie	exon	144058010	144058148	1000	-	.	gene_id "MSTRG.195284"; transcript_id "MSTRG.195284.163"; exon_number "19";
chr8	StringTie	exon	144058239	144058404	1000	-	.	gene_id "MSTRG.195284"; transcript_id "MSTRG.195284.163"; exon_number "20";
chr8	StringTie	exon	144058496	144058691	1000	-	.	gene_id "MSTRG.195284"; transcript_id "MSTRG.195284.163"; exon_number "21";
chr8	StringTie	exon	144058773	144058896	1000	-	.	gene_id "MSTRG.195284"; transcript_id "MSTRG.195284.163"; exon_number "22";
chr8	StringTie	exon	144058980	144059079	1000	-	.	gene_id "MSTRG.195284"; transcript_id "MSTRG.195284.163"; exon_number "23";
chr8	StringTie	exon	144059599	144059790	1000	-	.	gene_id "MSTRG.195284"; transcript_id "MSTRG.195284.163"; exon_number "24";
chr8	StringTie	exon	144059862	144060085	1000	-	.	gene_id "MSTRG.195284"; transcript_id "MSTRG.195284.163"; exon_number "25";
chr8	StringTie	exon	144063700	144064527	1000	-	.	gene_id "MSTRG.195284"; transcript_id "MSTRG.195284.163"; exon_number "26";
chr8	StringTie	transcript	144051268	144060721	1000	-	.	gene_id "MSTRG.195284"; transcript_id "MSTRG.195284.164";
chr8	StringTie	exon	144051268	144051472	1000	-	.	gene_id "MSTRG.195284"; transcript_id "MSTRG.195284.164"; exon_number "1";
chr8	StringTie	exon	144051729	144051826	1000	-	.	gene_id "MSTRG.195284"; transcript_id "MSTRG.195284.164"; exon_number "2";
chr8	StringTie	exon	144051916	144052076	1000	-	.	gene_id "MSTRG.195284"; transcript_id "MSTRG.195284.164"; exon_number "3";
chr8	StringTie	exon	144052169	144052326	1000	-	.	gene_id "MSTRG.195284"; transcript_id "MSTRG.195284.164"; exon_number "4";
chr8	StringTie	exon	144052449	144052598	1000	-	.	gene_id "MSTRG.195284"; transcript_id "MSTRG.195284.164"; exon_number "5";
chr8	StringTie	exon	144052766	144052900	1000	-	.	gene_id "MSTRG.195284"; transcript_id "MSTRG.195284.164"; exon_number "6";
chr8	StringTie	exon	144052983	144053129	1000	-	.	gene_id "MSTRG.195284"; transcript_id "MSTRG.195284.164"; exon_number "7";
chr8	StringTie	exon	144053209	144053393	1000	-	.	gene_id "MSTRG.195284"; transcript_id "MSTRG.195284.164"; exon_number "8";
chr8	StringTie	exon	144054561	144054735	1000	-	.	gene_id "MSTRG.195284"; transcript_id "MSTRG.195284.164"; exon_number "9";
chr8	StringTie	exon	144054812	144054913	1000	-	.	gene_id "MSTRG.195284"; transcript_id "MSTRG.195284.164"; exon_number "10";
chr8	StringTie	exon	144055030	144055184	1000	-	.	gene_id "MSTRG.195284"; transcript_id "MSTRG.195284.164"; exon_number "11";
chr8	StringTie	exon	144055788	144055939	1000	-	.	gene_id "MSTRG.195284"; transcript_id "MSTRG.195284.164"; exon_number "12";
chr8	StringTie	exon	144056147	144056259	1000	-	.	gene_id "MSTRG.195284"; transcript_id "MSTRG.195284.164"; exon_number "13";
chr8	StringTie	exon	144056385	144056523	1000	-	.	gene_id "MSTRG.195284"; transcript_id "MSTRG.195284.164"; exon_number "14";
chr8	StringTie	exon	144056618	144056755	1000	-	.	gene_id "MSTRG.195284"; transcript_id "MSTRG.195284.164"; exon_number "15";
chr8	StringTie	exon	144056948	144057118	1000	-	.	gene_id "MSTRG.195284"; transcript_id "MSTRG.195284.164"; exon_number "16";
chr8	StringTie	exon	144057208	144057320	1000	-	.	gene_id "MSTRG.195284"; transcript_id "MSTRG.195284.164"; exon_number "17";
chr8	StringTie	exon	144057448	144057713	1000	-	.	gene_id "MSTRG.195284"; transcript_id "MSTRG.195284.164"; exon_number "18";
chr8	StringTie	exon	144057856	144057923	1000	-	.	gene_id "MSTRG.195284"; transcript_id "MSTRG.195284.164"; exon_number "19";
chr8	StringTie	exon	144058010	144058148	1000	-	.	gene_id "MSTRG.195284"; transcript_id "MSTRG.195284.164"; exon_number "20";
chr8	StringTie	exon	144058239	144058404	1000	-	.	gene_id "MSTRG.195284"; transcript_id "MSTRG.195284.164"; exon_number "21";
chr8	StringTie	exon	144058496	144058691	1000	-	.	gene_id "MSTRG.195284"; transcript_id "MSTRG.195284.164"; exon_number "22";
```
