## Additional File 7 - TCGA transcript assembly for "Widespread 3’ UTR splicing regulates expression of oncogene transcripts in sequence-dependent and independent manners": all_tissues_agg-agg-agg.gtf (part 948 of 2216)

```
chr8	StringTie	exon	144058773	144058896	1000	-	.	gene_id "MSTRG.195284"; transcript_id "MSTRG.195284.164"; exon_number "23";
chr8	StringTie	exon	144058980	144059079	1000	-	.	gene_id "MSTRG.195284"; transcript_id "MSTRG.195284.164"; exon_number "24";
chr8	StringTie	exon	144059599	144059790	1000	-	.	gene_id "MSTRG.195284"; transcript_id "MSTRG.195284.164"; exon_number "25";
chr8	StringTie	exon	144059862	144060721	1000	-	.	gene_id "MSTRG.195284"; transcript_id "MSTRG.195284.164"; exon_number "26";
chr8	StringTie	transcript	144051268	144060731	1000	-	.	gene_id "MSTRG.195284"; transcript_id "MSTRG.195284.165";
chr8	StringTie	exon	144051268	144051472	1000	-	.	gene_id "MSTRG.195284"; transcript_id "MSTRG.195284.165"; exon_number "1";
chr8	StringTie	exon	144051729	144051826	1000	-	.	gene_id "MSTRG.195284"; transcript_id "MSTRG.195284.165"; exon_number "2";
chr8	StringTie	exon	144051916	144052076	1000	-	.	gene_id "MSTRG.195284"; transcript_id "MSTRG.195284.165"; exon_number "3";
chr8	StringTie	exon	144052169	144052326	1000	-	.	gene_id "MSTRG.195284"; transcript_id "MSTRG.195284.165"; exon_number "4";
chr8	StringTie	exon	144052449	144052598	1000	-	.	gene_id "MSTRG.195284"; transcript_id "MSTRG.195284.165"; exon_number "5";
chr8	StringTie	exon	144052766	144052900	1000	-	.	gene_id "MSTRG.195284"; transcript_id "MSTRG.195284.165"; exon_number "6";
chr8	StringTie	exon	144052983	144053129	1000	-	.	gene_id "MSTRG.195284"; transcript_id "MSTRG.195284.165"; exon_number "7";
chr8	StringTie	exon	144053209	144053393	1000	-	.	gene_id "MSTRG.195284"; transcript_id "MSTRG.195284.165"; exon_number "8";
chr8	StringTie	exon	144054561	144054735	1000	-	.	gene_id "MSTRG.195284"; transcript_id "MSTRG.195284.165"; exon_number "9";
chr8	StringTie	exon	144054812	144054913	1000	-	.	gene_id "MSTRG.195284"; transcript_id "MSTRG.195284.165"; exon_number "10";
chr8	StringTie	exon	144055041	144055189	1000	-	.	gene_id "MSTRG.195284"; transcript_id "MSTRG.195284.165"; exon_number "11";
chr8	StringTie	exon	144055788	144055939	1000	-	.	gene_id "MSTRG.195284"; transcript_id "MSTRG.195284.165"; exon_number "12";
chr8	StringTie	exon	144056147	144056259	1000	-	.	gene_id "MSTRG.195284"; transcript_id "MSTRG.195284.165"; exon_number "13";
chr8	StringTie	exon	144056385	144056523	1000	-	.	gene_id "MSTRG.195284"; transcript_id "MSTRG.195284.165"; exon_number "14";
chr8	StringTie	exon	144056618	144056755	1000	-	.	gene_id "MSTRG.195284"; transcript_id "MSTRG.195284.165"; exon_number "15";
chr8	StringTie	exon	144056948	144057118	1000	-	.	gene_id "MSTRG.195284"; transcript_id "MSTRG.195284.165"; exon_number "16";
chr8	StringTie	exon	144057208	144057320	1000	-	.	gene_id "MSTRG.195284"; transcript_id "MSTRG.195284.165"; exon_number "17";
chr8	StringTie	exon	144057448	144057713	1000	-	.	gene_id "MSTRG.195284"; transcript_id "MSTRG.195284.165"; exon_number "18";
chr8	StringTie	exon	144057856	144057923	1000	-	.	gene_id "MSTRG.195284"; transcript_id "MSTRG.195284.165"; exon_number "19";
chr8	StringTie	exon	144058010	144058148	1000	-	.	gene_id "MSTRG.195284"; transcript_id "MSTRG.195284.165"; exon_number "20";
chr8	StringTie	exon	144058239	144058404	1000	-	.	gene_id "MSTRG.195284"; transcript_id "MSTRG.195284.165"; exon_number "21";
chr8	StringTie	exon	144058496	144058691	1000	-	.	gene_id "MSTRG.195284"; transcript_id "MSTRG.195284.165"; exon_number "22";
chr8	StringTie	exon	144058773	144058896	1000	-	.	gene_id "MSTRG.195284"; transcript_id "MSTRG.195284.165"; exon_number "23";
chr8	StringTie	exon	144058980	144059079	1000	-	.	gene_id "MSTRG.195284"; transcript_id "MSTRG.195284.165"; exon_number "24";
chr8	StringTie	exon	144059599	144059790	1000	-	.	gene_id "MSTRG.195284"; transcript_id "MSTRG.195284.165"; exon_number "25";
chr8	StringTie	exon	144059862	144060085	1000	-	.	gene_id "MSTRG.195284"; transcript_id "MSTRG.195284.165"; exon_number "26";
chr8	StringTie	exon	144060653	144060731	1000	-	.	gene_id "MSTRG.195284"; transcript_id "MSTRG.195284.165"; exon_number "27";
chr8	StringTie	transcript	144051268	144063406	1000	-	.	gene_id "MSTRG.195284"; transcript_id "MSTRG.195284.166";
chr8	StringTie	exon	144051268	144051472	1000	-	.	gene_id "MSTRG.195284"; transcript_id "MSTRG.195284.166"; exon_number "1";
chr8	StringTie	exon	144051729	144051826	1000	-	.	gene_id "MSTRG.195284"; transcript_id "MSTRG.195284.166"; exon_number "2";
chr8	StringTie	exon	144051916	144052076	1000	-	.	gene_id "MSTRG.195284"; transcript_id "MSTRG.195284.166"; exon_number "3";
chr8	StringTie	exon	144052169	144052326	1000	-	.	gene_id "MSTRG.195284"; transcript_id "MSTRG.195284.166"; exon_number "4";
chr8	StringTie	exon	144052449	144052598	1000	-	.	gene_id "MSTRG.195284"; transcript_id "MSTRG.195284.166"; exon_number "5";
chr8	StringTie	exon	144052766	144052900	1000	-	.	gene_id "MSTRG.195284"; transcript_id "MSTRG.195284.166"; exon_number "6";
chr8	StringTie	exon	144052983	144053129	1000	-	.	gene_id "MSTRG.195284"; transcript_id "MSTRG.195284.166"; exon_number "7";
chr8	StringTie	exon	144053209	144053393	1000	-	.	gene_id "MSTRG.195284"; transcript_id "MSTRG.195284.166"; exon_number "8";
chr8	StringTie	exon	144054561	144054571	1000	-	.	gene_id "MSTRG.195284"; transcript_id "MSTRG.195284.166"; exon_number "9";
chr8	StringTie	exon	144054605	144054735	1000	-	.	gene_id "MSTRG.195284"; transcript_id "MSTRG.195284.166"; exon_number "10";
chr8	StringTie	exon	144054812	144054913	1000	-	.	gene_id "MSTRG.195284"; transcript_id "MSTRG.195284.166"; exon_number "11";
chr8	StringTie	exon	144055029	144055187	1000	-	.	gene_id "MSTRG.195284"; transcript_id "MSTRG.195284.166"; exon_number "12";
chr8	StringTie	exon	144055788	144055939	1000	-	.	gene_id "MSTRG.195284"; transcript_id "MSTRG.195284.166"; exon_number "13";
chr8	StringTie	exon	144056147	144056259	1000	-	.	gene_id "MSTRG.195284"; transcript_id "MSTRG.195284.166"; exon_number "14";
chr8	StringTie	exon	144056385	144056523	1000	-	.	gene_id "MSTRG.195284"; transcript_id "MSTRG.195284.166"; exon_number "15";
chr8	StringTie	exon	144056618	144056755	1000	-	.	gene_id "MSTRG.195284"; transcript_id "MSTRG.195284.166"; exon_number "16";
chr8	StringTie	exon	144056948	144057118	1000	-	.	gene_id "MSTRG.195284"; transcript_id "MSTRG.195284.166"; exon_number "17";
chr8	StringTie	exon	144057208	144057320	1000	-	.	gene_id "MSTRG.195284"; transcript_id "MSTRG.195284.166"; exon_number "18";
chr8	StringTie	exon	144057448	144057713	1000	-	.	gene_id "MSTRG.195284"; transcript_id "MSTRG.195284.166"; exon_number "19";
chr8	StringTie	exon	144057856	144057923	1000	-	.	gene_id "MSTRG.195284"; transcript_id "MSTRG.195284.166"; exon_number "20";
chr8	StringTie	exon	144058010	144058148	1000	-	.	gene_id "MSTRG.195284"; transcript_id "MSTRG.195284.166"; exon_number "21";
chr8	StringTie	exon	144058239	144058404	1000	-	.	gene_id "MSTRG.195284"; transcript_id "MSTRG.195284.166"; exon_number "22";
chr8	StringTie	exon	144058496	144058691	1000	-	.	gene_id "MSTRG.195284"; transcript_id "MSTRG.195284.166"; exon_number "23";
chr8	StringTie	exon	144058773	144058896	1000	-	.	gene_id "MSTRG.195284"; transcript_id "MSTRG.195284.166"; exon_number "24";
chr8	StringTie	exon	144058980	144059079	1000	-	.	gene_id "MSTRG.195284"; transcript_id "MSTRG.195284.166"; exon_number "25";
chr8	StringTie	exon	144059599	144059790	1000	-	.	gene_id "MSTRG.195284"; transcript_id "MSTRG.195284.166"; exon_number "26";
chr8	StringTie	exon	144059862	144060085	1000	-	.	gene_id "MSTRG.195284"; transcript_id "MSTRG.195284.166"; exon_number "27";
chr8	StringTie	exon	144063304	144063406	1000	-	.	gene_id "MSTRG.195284"; transcript_id "MSTRG.195284.166"; exon_number "28";
chr8	StringTie	transcript	144051269	144060724	1000	-	.	gene_id "MSTRG.195284"; transcript_id "MSTRG.195284.167";
chr8	StringTie	exon	144051269	144051472	1000	-	.	gene_id "MSTRG.195284"; transcript_id "MSTRG.195284.167"; exon_number "1";
chr8	StringTie	exon	144051729	144051826	1000	-	.	gene_id "MSTRG.195284"; transcript_id "MSTRG.195284.167"; exon_number "2";
chr8	StringTie	exon	144051916	144052076	1000	-	.	gene_id "MSTRG.195284"; transcript_id "MSTRG.195284.167"; exon_number "3";
chr8	StringTie	exon	144052169	144052326	1000	-	.	gene_id "MSTRG.195284"; transcript_id "MSTRG.195284.167"; exon_number "4";
chr8	StringTie	exon	144052449	144052598	1000	-	.	gene_id "MSTRG.195284"; transcript_id "MSTRG.195284.167"; exon_number "5";
chr8	StringTie	exon	144052766	144052900	1000	-	.	gene_id "MSTRG.195284"; transcript_id "MSTRG.195284.167"; exon_number "6";
chr8	StringTie	exon	144052983	144053129	1000	-	.	gene_id "MSTRG.195284"; transcript_id "MSTRG.195284.167"; exon_number "7";
chr8	StringTie	exon	144053209	144053393	1000	-	.	gene_id "MSTRG.195284"; transcript_id "MSTRG.195284.167"; exon_number "8";
chr8	StringTie	exon	144054561	144054735	1000	-	.	gene_id "MSTRG.195284"; transcript_id "MSTRG.195284.167"; exon_number "9";
chr8	StringTie	exon	144054812	144054913	1000	-	.	gene_id "MSTRG.195284"; transcript_id "MSTRG.195284.167"; exon_number "10";
chr8	StringTie	exon	144055029	144055189	1000	-	.	gene_id "MSTRG.195284"; transcript_id "MSTRG.195284.167"; exon_number "11";
chr8	StringTie	exon	144055788	144055939	1000	-	.	gene_id "MSTRG.195284"; transcript_id "MSTRG.195284.167"; exon_number "12";
chr8	StringTie	exon	144056147	144056259	1000	-	.	gene_id "MSTRG.195284"; transcript_id "MSTRG.195284.167"; exon_number "13";
chr8	StringTie	exon	144056385	144056523	1000	-	.	gene_id "MSTRG.195284"; transcript_id "MSTRG.195284.167"; exon_number "14";
chr8	StringTie	exon	144056618	144056755	1000	-	.	gene_id "MSTRG.195284"; transcript_id "MSTRG.195284.167"; exon_number "15";
chr8	StringTie	exon	144056948	144057118	1000	-	.	gene_id "MSTRG.195284"; transcript_id "MSTRG.195284.167"; exon_number "16";
chr8	StringTie	exon	144057208	144057320	1000	-	.	gene_id "MSTRG.195284"; transcript_id "MSTRG.195284.167"; exon_number "17";
chr8	StringTie	exon	144057448	144057713	1000	-	.	gene_id "MSTRG.195284"; transcript_id "MSTRG.195284.167"; exon_number "18";
chr8	StringTie	exon	144057856	144057939	1000	-	.	gene_id "MSTRG.195284"; transcript_id "MSTRG.195284.167"; exon_number "19";
chr8	StringTie	exon	144058010	144058148	1000	-	.	gene_id "MSTRG.195284"; transcript_id "MSTRG.195284.167"; exon_number "20";
chr8	StringTie	exon	144058239	144058404	1000	-	.	gene_id "MSTRG.195284"; transcript_id "MSTRG.195284.167"; exon_number "21";
chr8	StringTie	exon	144058496	144058691	1000	-	.	gene_id "MSTRG.195284"; transcript_id "MSTRG.195284.167"; exon_number "22";
chr8	StringTie	exon	144058773	144058896	1000	-	.	gene_id "MSTRG.195284"; transcript_id "MSTRG.195284.167"; exon_number "23";
chr8	StringTie	exon	144058980	144059079	1000	-	.	gene_id "MSTRG.195284"; transcript_id "MSTRG.195284.167"; exon_number "24";
chr8	StringTie	exon	144059599	144059790	1000	-	.	gene_id "MSTRG.195284"; transcript_id "MSTRG.195284.167"; exon_number "25";
chr8	StringTie	exon	144059862	144060085	1000	-	.	gene_id "MSTRG.195284"; transcript_id "MSTRG.195284.167"; exon_number "26";
chr8	StringTie	exon	144060653	144060724	1000	-	.	gene_id "MSTRG.195284"; transcript_id "MSTRG.195284.167"; exon_number "27";
chr8	StringTie	transcript	144051270	144060572	1000	-	.	gene_id "MSTRG.195284"; transcript_id "MSTRG.195284.168";
chr8	StringTie	exon	144051270	144051472	1000	-	.	gene_id "MSTRG.195284"; transcript_id "MSTRG.195284.168"; exon_number "1";
chr8	StringTie	exon	144051729	144051826	1000	-	.	gene_id "MSTRG.195284"; transcript_id "MSTRG.195284.168"; exon_number "2";
chr8	StringTie	exon	144051916	144052076	1000	-	.	gene_id "MSTRG.195284"; transcript_id "MSTRG.195284.168"; exon_number "3";
chr8	StringTie	exon	144052169	144052326	1000	-	.	gene_id "MSTRG.195284"; transcript_id "MSTRG.195284.168"; exon_number "4";
chr8	StringTie	exon	144052449	144052598	1000	-	.	gene_id "MSTRG.195284"; transcript_id "MSTRG.195284.168"; exon_number "5";
chr8	StringTie	exon	144052766	144052900	1000	-	.	gene_id "MSTRG.195284"; transcript_id "MSTRG.195284.168"; exon_number "6";
chr8	StringTie	exon	144052983	144053129	1000	-	.	gene_id "MSTRG.195284"; transcript_id "MSTRG.195284.168"; exon_number "7";
chr8	StringTie	exon	144053209	144053393	1000	-	.	gene_id "MSTRG.195284"; transcript_id "MSTRG.195284.168"; exon_number "8";
chr8	StringTie	exon	144054561	144054735	1000	-	.	gene_id "MSTRG.195284"; transcript_id "MSTRG.195284.168"; exon_number "9";
chr8	StringTie	exon	144054812	144054913	1000	-	.	gene_id "MSTRG.195284"; transcript_id "MSTRG.195284.168"; exon_number "10";
chr8	StringTie	exon	144055029	144055184	1000	-	.	gene_id "MSTRG.195284"; transcript_id "MSTRG.195284.168"; exon_number "11";
chr8	StringTie	exon	144055788	144055939	1000	-	.	gene_id "MSTRG.195284"; transcript_id "MSTRG.195284.168"; exon_number "12";
chr8	StringTie	exon	144056147	144056259	1000	-	.	gene_id "MSTRG.195284"; transcript_id "MSTRG.195284.168"; exon_number "13";
chr8	StringTie	exon	144056385	144056523	1000	-	.	gene_id "MSTRG.195284"; transcript_id "MSTRG.195284.168"; exon_number "14";
chr8	StringTie	exon	144056618	144056755	1000	-	.	gene_id "MSTRG.195284"; transcript_id "MSTRG.195284.168"; exon_number "15";
chr8	StringTie	exon	144056948	144057112	1000	-	.	gene_id "MSTRG.195284"; transcript_id "MSTRG.195284.168"; exon_number "16";
chr8	StringTie	exon	144057208	144057320	1000	-	.	gene_id "MSTRG.195284"; transcript_id "MSTRG.195284.168"; exon_number "17";
chr8	StringTie	exon	144057448	144057713	1000	-	.	gene_id "MSTRG.195284"; transcript_id "MSTRG.195284.168"; exon_number "18";
chr8	StringTie	exon	144057856	144057923	1000	-	.	gene_id "MSTRG.195284"; transcript_id "MSTRG.195284.168"; exon_number "19";
chr8	StringTie	exon	144058010	144058148	1000	-	.	gene_id "MSTRG.195284"; transcript_id "MSTRG.195284.168"; exon_number "20";
chr8	StringTie	exon	144058239	144058404	1000	-	.	gene_id "MSTRG.195284"; transcript_id "MSTRG.195284.168"; exon_number "21";
chr8	StringTie	exon	144058496	144058691	1000	-	.	gene_id "MSTRG.195284"; transcript_id "MSTRG.195284.168"; exon_number "22";
chr8	StringTie	exon	144058773	144058896	1000	-	.	gene_id "MSTRG.195284"; transcript_id "MSTRG.195284.168"; exon_number "23";
chr8	StringTie	exon	144058980	144059079	1000	-	.	gene_id "MSTRG.195284"; transcript_id "MSTRG.195284.168"; exon_number "24";
chr8	StringTie	exon	144059599	144059790	1000	-	.	gene_id "MSTRG.195284"; transcript_id "MSTRG.195284.168"; exon_number "25";
chr8	StringTie	exon	144059862	144060572	1000	-	.	gene_id "MSTRG.195284"; transcript_id "MSTRG.195284.168"; exon_number "26";
chr8	StringTie	transcript	144051270	144063582	1000	-	.	gene_id "MSTRG.195284"; transcript_id "MSTRG.195284.169";
chr8	StringTie	exon	144051270	144051472	1000	-	.	gene_id "MSTRG.195284"; transcript_id "MSTRG.195284.169"; exon_number "1";
chr8	StringTie	exon	144051729	144051826	1000	-	.	gene_id "MSTRG.195284"; transcript_id "MSTRG.195284.169"; exon_number "2";
chr8	StringTie	exon	144051916	144052076	1000	-	.	gene_id "MSTRG.195284"; transcript_id "MSTRG.195284.169"; exon_number "3";
chr8	StringTie	exon	144052169	144052326	1000	-	.	gene_id "MSTRG.195284"; transcript_id "MSTRG.195284.169"; exon_number "4";
chr8	StringTie	exon	144052449	144052598	1000	-	.	gene_id "MSTRG.195284"; transcript_id "MSTRG.195284.169"; exon_number "5";
chr8	StringTie	exon	144052766	144052900	1000	-	.	gene_id "MSTRG.195284"; transcript_id "MSTRG.195284.169"; exon_number "6";
chr8	StringTie	exon	144052983	144053129	1000	-	.	gene_id "MSTRG.195284"; transcript_id "MSTRG.195284.169"; exon_number "7";
chr8	StringTie	exon	144053209	144053393	1000	-	.	gene_id "MSTRG.195284"; transcript_id "MSTRG.195284.169"; exon_number "8";
chr8	StringTie	exon	144054561	144054735	1000	-	.	gene_id "MSTRG.195284"; transcript_id "MSTRG.195284.169"; exon_number "9";
chr8	StringTie	exon	144054812	144054913	1000	-	.	gene_id "MSTRG.195284"; transcript_id "MSTRG.195284.169"; exon_number "10";
chr8	StringTie	exon	144055029	144055189	1000	-	.	gene_id "MSTRG.195284"; transcript_id "MSTRG.195284.169"; exon_number "11";
chr8	StringTie	exon	144055788	144055939	1000	-	.	gene_id "MSTRG.195284"; transcript_id "MSTRG.195284.169"; exon_number "12";
chr8	StringTie	exon	144056147	144056259	1000	-	.	gene_id "MSTRG.195284"; transcript_id "MSTRG.195284.169"; exon_number "13";
chr8	StringTie	exon	144056385	144056523	1000	-	.	gene_id "MSTRG.195284"; transcript_id "MSTRG.195284.169"; exon_number "14";
chr8	StringTie	exon	144056618	144056755	1000	-	.	gene_id "MSTRG.195284"; transcript_id "MSTRG.195284.169"; exon_number "15";
chr8	StringTie	exon	144056948	144057118	1000	-	.	gene_id "MSTRG.195284"; transcript_id "MSTRG.195284.169"; exon_number "16";
chr8	StringTie	exon	144057208	144057320	1000	-	.	gene_id "MSTRG.195284"; transcript_id "MSTRG.195284.169"; exon_number "17";
chr8	StringTie	exon	144057448	144057713	1000	-	.	gene_id "MSTRG.195284"; transcript_id "MSTRG.195284.169"; exon_number "18";
chr8	StringTie	exon	144057856	144057923	1000	-	.	gene_id "MSTRG.195284"; transcript_id "MSTRG.195284.169"; exon_number "19";
chr8	StringTie	exon	144058010	144058148	1000	-	.	gene_id "MSTRG.195284"; transcript_id "MSTRG.195284.169"; exon_number "20";
chr8	StringTie	exon	144058239	144058404	1000	-	.	gene_id "MSTRG.195284"; transcript_id "MSTRG.195284.169"; exon_number "21";
chr8	StringTie	exon	144058496	144058691	1000	-	.	gene_id "MSTRG.195284"; transcript_id "MSTRG.195284.169"; exon_number "22";
chr8	StringTie	exon	144058764	144058896	1000	-	.	gene_id "MSTRG.195284"; transcript_id "MSTRG.195284.169"; exon_number "23";
chr8	StringTie	exon	144058980	144059079	1000	-	.	gene_id "MSTRG.195284"; transcript_id "MSTRG.195284.169"; exon_number "24";
chr8	StringTie	exon	144059599	144059790	1000	-	.	gene_id "MSTRG.195284"; transcript_id "MSTRG.195284.169"; exon_number "25";
chr8	StringTie	exon	144059862	144060085	1000	-	.	gene_id "MSTRG.195284"; transcript_id "MSTRG.195284.169"; exon_number "26";
chr8	StringTie	exon	144063472	144063582	1000	-	.	gene_id "MSTRG.195284"; transcript_id "MSTRG.195284.169"; exon_number "27";
chr8	StringTie	transcript	144050642	144065775	1000	-	.	gene_id "MSTRG.195284"; transcript_id "MSTRG.195284.17";
chr8	StringTie	exon	144050642	144051472	1000	-	.	gene_id "MSTRG.195284"; transcript_id "MSTRG.195284.17"; exon_number "1";
chr8	StringTie	exon	144051729	144051826	1000	-	.	gene_id "MSTRG.195284"; transcript_id "MSTRG.195284.17"; exon_number "2";
chr8	StringTie	exon	144051916	144052076	1000	-	.	gene_id "MSTRG.195284"; transcript_id "MSTRG.195284.17"; exon_number "3";
chr8	StringTie	exon	144052169	144052326	1000	-	.	gene_id "MSTRG.195284"; transcript_id "MSTRG.195284.17"; exon_number "4";
chr8	StringTie	exon	144052449	144052598	1000	-	.	gene_id "MSTRG.195284"; transcript_id "MSTRG.195284.17"; exon_number "5";
chr8	StringTie	exon	144052766	144052900	1000	-	.	gene_id "MSTRG.195284"; transcript_id "MSTRG.195284.17"; exon_number "6";
chr8	StringTie	exon	144052983	144053129	1000	-	.	gene_id "MSTRG.195284"; transcript_id "MSTRG.195284.17"; exon_number "7";
chr8	StringTie	exon	144053209	144053393	1000	-	.	gene_id "MSTRG.195284"; transcript_id "MSTRG.195284.17"; exon_number "8";
chr8	StringTie	exon	144054561	144054735	1000	-	.	gene_id "MSTRG.195284"; transcript_id "MSTRG.195284.17"; exon_number "9";
chr8	StringTie	exon	144054812	144054913	1000	-	.	gene_id "MSTRG.195284"; transcript_id "MSTRG.195284.17"; exon_number "10";
chr8	StringTie	exon	144055029	144055184	1000	-	.	gene_id "MSTRG.195284"; transcript_id "MSTRG.195284.17"; exon_number "11";
chr8	StringTie	exon	144055788	144055939	1000	-	.	gene_id "MSTRG.195284"; transcript_id "MSTRG.195284.17"; exon_number "12";
chr8	StringTie	exon	144056147	144056259	1000	-	.	gene_id "MSTRG.195284"; transcript_id "MSTRG.195284.17"; exon_number "13";
chr8	StringTie	exon	144056385	144056523	1000	-	.	gene_id "MSTRG.195284"; transcript_id "MSTRG.195284.17"; exon_number "14";
chr8	StringTie	exon	144056618	144056755	1000	-	.	gene_id "MSTRG.195284"; transcript_id "MSTRG.195284.17"; exon_number "15";
chr8	StringTie	exon	144056948	144057118	1000	-	.	gene_id "MSTRG.195284"; transcript_id "MSTRG.195284.17"; exon_number "16";
chr8	StringTie	exon	144057208	144057320	1000	-	.	gene_id "MSTRG.195284"; transcript_id "MSTRG.195284.17"; exon_number "17";
chr8	StringTie	exon	144057448	144057713	1000	-	.	gene_id "MSTRG.195284"; transcript_id "MSTRG.195284.17"; exon_number "18";
chr8	StringTie	exon	144057856	144057923	1000	-	.	gene_id "MSTRG.195284"; transcript_id "MSTRG.195284.17"; exon_number "19";
chr8	StringTie	exon	144058010	144058148	1000	-	.	gene_id "MSTRG.195284"; transcript_id "MSTRG.195284.17"; exon_number "20";
chr8	StringTie	exon	144058239	144058404	1000	-	.	gene_id "MSTRG.195284"; transcript_id "MSTRG.195284.17"; exon_number "21";
chr8	StringTie	exon	144058496	144058691	1000	-	.	gene_id "MSTRG.195284"; transcript_id "MSTRG.195284.17"; exon_number "22";
chr8	StringTie	exon	144058773	144058896	1000	-	.	gene_id "MSTRG.195284"; transcript_id "MSTRG.195284.17"; exon_number "23";
chr8	StringTie	exon	144058980	144059079	1000	-	.	gene_id "MSTRG.195284"; transcript_id "MSTRG.195284.17"; exon_number "24";
chr8	StringTie	exon	144059599	144059790	1000	-	.	gene_id "MSTRG.195284"; transcript_id "MSTRG.195284.17"; exon_number "25";
chr8	StringTie	exon	144059862	144060085	1000	-	.	gene_id "MSTRG.195284"; transcript_id "MSTRG.195284.17"; exon_number "26";
chr8	StringTie	exon	144063700	144065775	1000	-	.	gene_id "MSTRG.195284"; transcript_id "MSTRG.195284.17"; exon_number "27";
chr8	StringTie	transcript	144051270	144060969	1000	-	.	gene_id "MSTRG.195284"; transcript_id "MSTRG.195284.170";
chr8	StringTie	exon	144051270	144051472	1000	-	.	gene_id "MSTRG.195284"; transcript_id "MSTRG.195284.170"; exon_number "1";
chr8	StringTie	exon	144051729	144051826	1000	-	.	gene_id "MSTRG.195284"; transcript_id "MSTRG.195284.170"; exon_number "2";
chr8	StringTie	exon	144051916	144052076	1000	-	.	gene_id "MSTRG.195284"; transcript_id "MSTRG.195284.170"; exon_number "3";
chr8	StringTie	exon	144052169	144052326	1000	-	.	gene_id "MSTRG.195284"; transcript_id "MSTRG.195284.170"; exon_number "4";
chr8	StringTie	exon	144052449	144052598	1000	-	.	gene_id "MSTRG.195284"; transcript_id "MSTRG.195284.170"; exon_number "5";
chr8	StringTie	exon	144052766	144052900	1000	-	.	gene_id "MSTRG.195284"; transcript_id "MSTRG.195284.170"; exon_number "6";
chr8	StringTie	exon	144052983	144053129	1000	-	.	gene_id "MSTRG.195284"; transcript_id "MSTRG.195284.170"; exon_number "7";
chr8	StringTie	exon	144053209	144053435	1000	-	.	gene_id "MSTRG.195284"; transcript_id "MSTRG.195284.170"; exon_number "8";
chr8	StringTie	exon	144054561	144054735	1000	-	.	gene_id "MSTRG.195284"; transcript_id "MSTRG.195284.170"; exon_number "9";
chr8	StringTie	exon	144054812	144054913	1000	-	.	gene_id "MSTRG.195284"; transcript_id "MSTRG.195284.170"; exon_number "10";
chr8	StringTie	exon	144055029	144055189	1000	-	.	gene_id "MSTRG.195284"; transcript_id "MSTRG.195284.170"; exon_number "11";
chr8	StringTie	exon	144055788	144055939	1000	-	.	gene_id "MSTRG.195284"; transcript_id "MSTRG.195284.170"; exon_number "12";
chr8	StringTie	exon	144056147	144056259	1000	-	.	gene_id "MSTRG.195284"; transcript_id "MSTRG.195284.170"; exon_number "13";
chr8	StringTie	exon	144056385	144056523	1000	-	.	gene_id "MSTRG.195284"; transcript_id "MSTRG.195284.170"; exon_number "14";
chr8	StringTie	exon	144056618	144056755	1000	-	.	gene_id "MSTRG.195284"; transcript_id "MSTRG.195284.170"; exon_number "15";
chr8	StringTie	exon	144056948	144057118	1000	-	.	gene_id "MSTRG.195284"; transcript_id "MSTRG.195284.170"; exon_number "16";
chr8	StringTie	exon	144057208	144057320	1000	-	.	gene_id "MSTRG.195284"; transcript_id "MSTRG.195284.170"; exon_number "17";
chr8	StringTie	exon	144057448	144057713	1000	-	.	gene_id "MSTRG.195284"; transcript_id "MSTRG.195284.170"; exon_number "18";
chr8	StringTie	exon	144057856	144057923	1000	-	.	gene_id "MSTRG.195284"; transcript_id "MSTRG.195284.170"; exon_number "19";
chr8	StringTie	exon	144058010	144058148	1000	-	.	gene_id "MSTRG.195284"; transcript_id "MSTRG.195284.170"; exon_number "20";
chr8	StringTie	exon	144058239	144058404	1000	-	.	gene_id "MSTRG.195284"; transcript_id "MSTRG.195284.170"; exon_number "21";
chr8	StringTie	exon	144058496	144058691	1000	-	.	gene_id "MSTRG.195284"; transcript_id "MSTRG.195284.170"; exon_number "22";
chr8	StringTie	exon	144058773	144058896	1000	-	.	gene_id "MSTRG.195284"; transcript_id "MSTRG.195284.170"; exon_number "23";
chr8	StringTie	exon	144058980	144059079	1000	-	.	gene_id "MSTRG.195284"; transcript_id "MSTRG.195284.170"; exon_number "24";
chr8	StringTie	exon	144059599	144059790	1000	-	.	gene_id "MSTRG.195284"; transcript_id "MSTRG.195284.170"; exon_number "25";
chr8	StringTie	exon	144059862	144060076	1000	-	.	gene_id "MSTRG.195284"; transcript_id "MSTRG.195284.170"; exon_number "26";
chr8	StringTie	exon	144060653	144060969	1000	-	.	gene_id "MSTRG.195284"; transcript_id "MSTRG.195284.170"; exon_number "27";
chr8	StringTie	transcript	144052766	144060724	1000	-	.	gene_id "MSTRG.195284"; transcript_id "MSTRG.195284.171";
chr8	StringTie	exon	144052766	144052900	1000	-	.	gene_id "MSTRG.195284"; transcript_id "MSTRG.195284.171"; exon_number "1";
chr8	StringTie	exon	144052983	144053393	1000	-	.	gene_id "MSTRG.195284"; transcript_id "MSTRG.195284.171"; exon_number "2";
chr8	StringTie	exon	144054561	144054735	1000	-	.	gene_id "MSTRG.195284"; transcript_id "MSTRG.195284.171"; exon_number "3";
chr8	StringTie	exon	144054812	144054913	1000	-	.	gene_id "MSTRG.195284"; transcript_id "MSTRG.195284.171"; exon_number "4";
chr8	StringTie	exon	144055029	144055184	1000	-	.	gene_id "MSTRG.195284"; transcript_id "MSTRG.195284.171"; exon_number "5";
chr8	StringTie	exon	144055788	144055939	1000	-	.	gene_id "MSTRG.195284"; transcript_id "MSTRG.195284.171"; exon_number "6";
chr8	StringTie	exon	144056147	144056259	1000	-	.	gene_id "MSTRG.195284"; transcript_id "MSTRG.195284.171"; exon_number "7";
chr8	StringTie	exon	144056385	144056676	1000	-	.	gene_id "MSTRG.195284"; transcript_id "MSTRG.195284.171"; exon_number "8";
chr8	StringTie	exon	144056948	144057118	1000	-	.	gene_id "MSTRG.195284"; transcript_id "MSTRG.195284.171"; exon_number "9";
chr8	StringTie	exon	144057208	144057320	1000	-	.	gene_id "MSTRG.195284"; transcript_id "MSTRG.195284.171"; exon_number "10";
chr8	StringTie	exon	144057448	144057923	1000	-	.	gene_id "MSTRG.195284"; transcript_id "MSTRG.195284.171"; exon_number "11";
chr8	StringTie	exon	144058010	144058148	1000	-	.	gene_id "MSTRG.195284"; transcript_id "MSTRG.195284.171"; exon_number "12";
chr8	StringTie	exon	144058239	144058404	1000	-	.	gene_id "MSTRG.195284"; transcript_id "MSTRG.195284.171"; exon_number "13";
chr8	StringTie	exon	144058496	144058691	1000	-	.	gene_id "MSTRG.195284"; transcript_id "MSTRG.195284.171"; exon_number "14";
chr8	StringTie	exon	144058773	144058896	1000	-	.	gene_id "MSTRG.195284"; transcript_id "MSTRG.195284.171"; exon_number "15";
chr8	StringTie	exon	144058980	144059790	1000	-	.	gene_id "MSTRG.195284"; transcript_id "MSTRG.195284.171"; exon_number "16";
chr8	StringTie	exon	144059862	144060076	1000	-	.	gene_id "MSTRG.195284"; transcript_id "MSTRG.195284.171"; exon_number "17";
chr8	StringTie	exon	144060653	144060724	1000	-	.	gene_id "MSTRG.195284"; transcript_id "MSTRG.195284.171"; exon_number "18";
chr8	StringTie	transcript	144052766	144060730	1000	-	.	gene_id "MSTRG.195284"; transcript_id "MSTRG.195284.172";
chr8	StringTie	exon	144052766	144052900	1000	-	.	gene_id "MSTRG.195284"; transcript_id "MSTRG.195284.172"; exon_number "1";
chr8	StringTie	exon	144052983	144053129	1000	-	.	gene_id "MSTRG.195284"; transcript_id "MSTRG.195284.172"; exon_number "2";
chr8	StringTie	exon	144053209	144053393	1000	-	.	gene_id "MSTRG.195284"; transcript_id "MSTRG.195284.172"; exon_number "3";
chr8	StringTie	exon	144054561	144054735	1000	-	.	gene_id "MSTRG.195284"; transcript_id "MSTRG.195284.172"; exon_number "4";
chr8	StringTie	exon	144054812	144054913	1000	-	.	gene_id "MSTRG.195284"; transcript_id "MSTRG.195284.172"; exon_number "5";
chr8	StringTie	exon	144055029	144055184	1000	-	.	gene_id "MSTRG.195284"; transcript_id "MSTRG.195284.172"; exon_number "6";
chr8	StringTie	exon	144055788	144055939	1000	-	.	gene_id "MSTRG.195284"; transcript_id "MSTRG.195284.172"; exon_number "7";
chr8	StringTie	exon	144056147	144056259	1000	-	.	gene_id "MSTRG.195284"; transcript_id "MSTRG.195284.172"; exon_number "8";
chr8	StringTie	exon	144056385	144056523	1000	-	.	gene_id "MSTRG.195284"; transcript_id "MSTRG.195284.172"; exon_number "9";
chr8	StringTie	exon	144056618	144056676	1000	-	.	gene_id "MSTRG.195284"; transcript_id "MSTRG.195284.172"; exon_number "10";
chr8	StringTie	exon	144056948	144057118	1000	-	.	gene_id "MSTRG.195284"; transcript_id "MSTRG.195284.172"; exon_number "11";
chr8	StringTie	exon	144057208	144057320	1000	-	.	gene_id "MSTRG.195284"; transcript_id "MSTRG.195284.172"; exon_number "12";
chr8	StringTie	exon	144057448	144057923	1000	-	.	gene_id "MSTRG.195284"; transcript_id "MSTRG.195284.172"; exon_number "13";
chr8	StringTie	exon	144058010	144058148	1000	-	.	gene_id "MSTRG.195284"; transcript_id "MSTRG.195284.172"; exon_number "14";
chr8	StringTie	exon	144058239	144058404	1000	-	.	gene_id "MSTRG.195284"; transcript_id "MSTRG.195284.172"; exon_number "15";
chr8	StringTie	exon	144058496	144058691	1000	-	.	gene_id "MSTRG.195284"; transcript_id "MSTRG.195284.172"; exon_number "16";
chr8	StringTie	exon	144058773	144058896	1000	-	.	gene_id "MSTRG.195284"; transcript_id "MSTRG.195284.172"; exon_number "17";
chr8	StringTie	exon	144058980	144059079	1000	-	.	gene_id "MSTRG.195284"; transcript_id "MSTRG.195284.172"; exon_number "18";
chr8	StringTie	exon	144059599	144059790	1000	-	.	gene_id "MSTRG.195284"; transcript_id "MSTRG.195284.172"; exon_number "19";
chr8	StringTie	exon	144059862	144060076	1000	-	.	gene_id "MSTRG.195284"; transcript_id "MSTRG.195284.172"; exon_number "20";
chr8	StringTie	exon	144060653	144060730	1000	-	.	gene_id "MSTRG.195284"; transcript_id "MSTRG.195284.172"; exon_number "21";
chr8	StringTie	transcript	144052766	144060717	1000	-	.	gene_id "MSTRG.195284"; transcript_id "MSTRG.195284.173";
chr8	StringTie	exon	144052766	144052900	1000	-	.	gene_id "MSTRG.195284"; transcript_id "MSTRG.195284.173"; exon_number "1";
chr8	StringTie	exon	144052983	144053129	1000	-	.	gene_id "MSTRG.195284"; transcript_id "MSTRG.195284.173"; exon_number "2";
chr8	StringTie	exon	144053209	144053393	1000	-	.	gene_id "MSTRG.195284"; transcript_id "MSTRG.195284.173"; exon_number "3";
chr8	StringTie	exon	144054561	144054735	1000	-	.	gene_id "MSTRG.195284"; transcript_id "MSTRG.195284.173"; exon_number "4";
chr8	StringTie	exon	144054812	144054913	1000	-	.	gene_id "MSTRG.195284"; transcript_id "MSTRG.195284.173"; exon_number "5";
chr8	StringTie	exon	144055029	144055189	1000	-	.	gene_id "MSTRG.195284"; transcript_id "MSTRG.195284.173"; exon_number "6";
chr8	StringTie	exon	144055788	144055939	1000	-	.	gene_id "MSTRG.195284"; transcript_id "MSTRG.195284.173"; exon_number "7";
chr8	StringTie	exon	144056147	144056259	1000	-	.	gene_id "MSTRG.195284"; transcript_id "MSTRG.195284.173"; exon_number "8";
chr8	StringTie	exon	144056385	144056523	1000	-	.	gene_id "MSTRG.195284"; transcript_id "MSTRG.195284.173"; exon_number "9";
chr8	StringTie	exon	144056618	144056755	1000	-	.	gene_id "MSTRG.195284"; transcript_id "MSTRG.195284.173"; exon_number "10";
chr8	StringTie	exon	144056948	144057112	1000	-	.	gene_id "MSTRG.195284"; transcript_id "MSTRG.195284.173"; exon_number "11";
chr8	StringTie	exon	144057208	144057320	1000	-	.	gene_id "MSTRG.195284"; transcript_id "MSTRG.195284.173"; exon_number "12";
chr8	StringTie	exon	144057448	144057713	1000	-	.	gene_id "MSTRG.195284"; transcript_id "MSTRG.195284.173"; exon_number "13";
chr8	StringTie	exon	144057856	144057923	1000	-	.	gene_id "MSTRG.195284"; transcript_id "MSTRG.195284.173"; exon_number "14";
chr8	StringTie	exon	144058010	144058148	1000	-	.	gene_id "MSTRG.195284"; transcript_id "MSTRG.195284.173"; exon_number "15";
chr8	StringTie	exon	144058239	144058395	1000	-	.	gene_id "MSTRG.195284"; transcript_id "MSTRG.195284.173"; exon_number "16";
chr8	StringTie	exon	144058496	144058691	1000	-	.	gene_id "MSTRG.195284"; transcript_id "MSTRG.195284.173"; exon_number "17";
chr8	StringTie	exon	144058773	144058896	1000	-	.	gene_id "MSTRG.195284"; transcript_id "MSTRG.195284.173"; exon_number "18";
chr8	StringTie	exon	144058980	144059079	1000	-	.	gene_id "MSTRG.195284"; transcript_id "MSTRG.195284.173"; exon_number "19";
chr8	StringTie	exon	144059599	144059790	1000	-	.	gene_id "MSTRG.195284"; transcript_id "MSTRG.195284.173"; exon_number "20";
chr8	StringTie	exon	144059862	144060085	1000	-	.	gene_id "MSTRG.195284"; transcript_id "MSTRG.195284.173"; exon_number "21";
chr8	StringTie	exon	144060653	144060717	1000	-	.	gene_id "MSTRG.195284"; transcript_id "MSTRG.195284.173"; exon_number "22";
chr8	StringTie	transcript	144052766	144060721	1000	-	.	gene_id "MSTRG.195284"; transcript_id "MSTRG.195284.174";
chr8	StringTie	exon	144052766	144052900	1000	-	.	gene_id "MSTRG.195284"; transcript_id "MSTRG.195284.174"; exon_number "1";
chr8	StringTie	exon	144052983	144053072	1000	-	.	gene_id "MSTRG.195284"; transcript_id "MSTRG.195284.174"; exon_number "2";
chr8	StringTie	exon	144053209	144053393	1000	-	.	gene_id "MSTRG.195284"; transcript_id "MSTRG.195284.174"; exon_number "3";
chr8	StringTie	exon	144054561	144054735	1000	-	.	gene_id "MSTRG.195284"; transcript_id "MSTRG.195284.174"; exon_number "4";
chr8	StringTie	exon	144054812	144054913	1000	-	.	gene_id "MSTRG.195284"; transcript_id "MSTRG.195284.174"; exon_number "5";
chr8	StringTie	exon	144055029	144055184	1000	-	.	gene_id "MSTRG.195284"; transcript_id "MSTRG.195284.174"; exon_number "6";
chr8	StringTie	exon	144055788	144055939	1000	-	.	gene_id "MSTRG.195284"; transcript_id "MSTRG.195284.174"; exon_number "7";
chr8	StringTie	exon	144056147	144056259	1000	-	.	gene_id "MSTRG.195284"; transcript_id "MSTRG.195284.174"; exon_number "8";
chr8	StringTie	exon	144056385	144056523	1000	-	.	gene_id "MSTRG.195284"; transcript_id "MSTRG.195284.174"; exon_number "9";
chr8	StringTie	exon	144056618	144056755	1000	-	.	gene_id "MSTRG.195284"; transcript_id "MSTRG.195284.174"; exon_number "10";
chr8	StringTie	exon	144056948	144057118	1000	-	.	gene_id "MSTRG.195284"; transcript_id "MSTRG.195284.174"; exon_number "11";
chr8	StringTie	exon	144057208	144057320	1000	-	.	gene_id "MSTRG.195284"; transcript_id "MSTRG.195284.174"; exon_number "12";
chr8	StringTie	exon	144057448	144057713	1000	-	.	gene_id "MSTRG.195284"; transcript_id "MSTRG.195284.174"; exon_number "13";
chr8	StringTie	exon	144057856	144057923	1000	-	.	gene_id "MSTRG.195284"; transcript_id "MSTRG.195284.174"; exon_number "14";
chr8	StringTie	exon	144058010	144058148	1000	-	.	gene_id "MSTRG.195284"; transcript_id "MSTRG.195284.174"; exon_number "15";
chr8	StringTie	exon	144058239	144058395	1000	-	.	gene_id "MSTRG.195284"; transcript_id "MSTRG.195284.174"; exon_number "16";
chr8	StringTie	exon	144058496	144058691	1000	-	.	gene_id "MSTRG.195284"; transcript_id "MSTRG.195284.174"; exon_number "17";
chr8	StringTie	exon	144058773	144058896	1000	-	.	gene_id "MSTRG.195284"; transcript_id "MSTRG.195284.174"; exon_number "18";
chr8	StringTie	exon	144058980	144059079	1000	-	.	gene_id "MSTRG.195284"; transcript_id "MSTRG.195284.174"; exon_number "19";
chr8	StringTie	exon	144059599	144059790	1000	-	.	gene_id "MSTRG.195284"; transcript_id "MSTRG.195284.174"; exon_number "20";
chr8	StringTie	exon	144059862	144060076	1000	-	.	gene_id "MSTRG.195284"; transcript_id "MSTRG.195284.174"; exon_number "21";
chr8	StringTie	exon	144060653	144060721	1000	-	.	gene_id "MSTRG.195284"; transcript_id "MSTRG.195284.174"; exon_number "22";
chr8	StringTie	transcript	144052766	144060718	1000	-	.	gene_id "MSTRG.195284"; transcript_id "MSTRG.195284.175";
chr8	StringTie	exon	144052766	144052900	1000	-	.	gene_id "MSTRG.195284"; transcript_id "MSTRG.195284.175"; exon_number "1";
chr8	StringTie	exon	144052983	144053129	1000	-	.	gene_id "MSTRG.195284"; transcript_id "MSTRG.195284.175"; exon_number "2";
chr8	StringTie	exon	144053209	144053393	1000	-	.	gene_id "MSTRG.195284"; transcript_id "MSTRG.195284.175"; exon_number "3";
chr8	StringTie	exon	144054561	144054735	1000	-	.	gene_id "MSTRG.195284"; transcript_id "MSTRG.195284.175"; exon_number "4";
chr8	StringTie	exon	144054812	144054913	1000	-	.	gene_id "MSTRG.195284"; transcript_id "MSTRG.195284.175"; exon_number "5";
chr8	StringTie	exon	144055029	144055184	1000	-	.	gene_id "MSTRG.195284"; transcript_id "MSTRG.195284.175"; exon_number "6";
chr8	StringTie	exon	144055788	144055939	1000	-	.	gene_id "MSTRG.195284"; transcript_id "MSTRG.195284.175"; exon_number "7";
chr8	StringTie	exon	144056147	144056259	1000	-	.	gene_id "MSTRG.195284"; transcript_id "MSTRG.195284.175"; exon_number "8";
chr8	StringTie	exon	144056385	144056523	1000	-	.	gene_id "MSTRG.195284"; transcript_id "MSTRG.195284.175"; exon_number "9";
chr8	StringTie	exon	144056618	144056755	1000	-	.	gene_id "MSTRG.195284"; transcript_id "MSTRG.195284.175"; exon_number "10";
chr8	StringTie	exon	144056948	144057118	1000	-	.	gene_id "MSTRG.195284"; transcript_id "MSTRG.195284.175"; exon_number "11";
chr8	StringTie	exon	144057208	144057320	1000	-	.	gene_id "MSTRG.195284"; transcript_id "MSTRG.195284.175"; exon_number "12";
chr8	StringTie	exon	144057448	144057713	1000	-	.	gene_id "MSTRG.195284"; transcript_id "MSTRG.195284.175"; exon_number "13";
chr8	StringTie	exon	144057856	144057923	1000	-	.	gene_id "MSTRG.195284"; transcript_id "MSTRG.195284.175"; exon_number "14";
chr8	StringTie	exon	144058010	144058148	1000	-	.	gene_id "MSTRG.195284"; transcript_id "MSTRG.195284.175"; exon_number "15";
chr8	StringTie	exon	144058239	144058404	1000	-	.	gene_id "MSTRG.195284"; transcript_id "MSTRG.195284.175"; exon_number "16";
chr8	StringTie	exon	144058496	144058691	1000	-	.	gene_id "MSTRG.195284"; transcript_id "MSTRG.195284.175"; exon_number "17";
chr8	StringTie	exon	144058773	144058896	1000	-	.	gene_id "MSTRG.195284"; transcript_id "MSTRG.195284.175"; exon_number "18";
chr8	StringTie	exon	144058980	144059079	1000	-	.	gene_id "MSTRG.195284"; transcript_id "MSTRG.195284.175"; exon_number "19";
chr8	StringTie	exon	144059208	144059787	1000	-	.	gene_id "MSTRG.195284"; transcript_id "MSTRG.195284.175"; exon_number "20";
chr8	StringTie	exon	144059862	144060085	1000	-	.	gene_id "MSTRG.195284"; transcript_id "MSTRG.195284.175"; exon_number "21";
chr8	StringTie	exon	144060653	144060718	1000	-	.	gene_id "MSTRG.195284"; transcript_id "MSTRG.195284.175"; exon_number "22";
chr8	StringTie	transcript	144077732	144083304	1000	-	.	gene_id "MSTRG.195284"; transcript_id "MSTRG.195284.179";
chr8	StringTie	exon	144077732	144079233	1000	-	.	gene_id "MSTRG.195284"; transcript_id "MSTRG.195284.179"; exon_number "1";
chr8	StringTie	exon	144081083	144081381	1000	-	.	gene_id "MSTRG.195284"; transcript_id "MSTRG.195284.179"; exon_number "2";
chr8	StringTie	exon	144082121	144082787	1000	-	.	gene_id "MSTRG.195284"; transcript_id "MSTRG.195284.179"; exon_number "3";
chr8	StringTie	exon	144083151	144083304	1000	-	.	gene_id "MSTRG.195284"; transcript_id "MSTRG.195284.179"; exon_number "4";
chr8	StringTie	transcript	144050642	144060730	1000	-	.	gene_id "MSTRG.195284"; transcript_id "MSTRG.195284.18";
chr8	StringTie	exon	144050642	144051472	1000	-	.	gene_id "MSTRG.195284"; transcript_id "MSTRG.195284.18"; exon_number "1";
chr8	StringTie	exon	144051729	144051826	1000	-	.	gene_id "MSTRG.195284"; transcript_id "MSTRG.195284.18"; exon_number "2";
chr8	StringTie	exon	144051916	144052076	1000	-	.	gene_id "MSTRG.195284"; transcript_id "MSTRG.195284.18"; exon_number "3";
chr8	StringTie	exon	144052169	144052339	1000	-	.	gene_id "MSTRG.195284"; transcript_id "MSTRG.195284.18"; exon_number "4";
chr8	StringTie	exon	144052449	144052598	1000	-	.	gene_id "MSTRG.195284"; transcript_id "MSTRG.195284.18"; exon_number "5";
chr8	StringTie	exon	144052766	144052900	1000	-	.	gene_id "MSTRG.195284"; transcript_id "MSTRG.195284.18"; exon_number "6";
chr8	StringTie	exon	144052983	144053129	1000	-	.	gene_id "MSTRG.195284"; transcript_id "MSTRG.195284.18"; exon_number "7";
chr8	StringTie	exon	144053209	144053393	1000	-	.	gene_id "MSTRG.195284"; transcript_id "MSTRG.195284.18"; exon_number "8";
chr8	StringTie	exon	144054561	144054735	1000	-	.	gene_id "MSTRG.195284"; transcript_id "MSTRG.195284.18"; exon_number "9";
chr8	StringTie	exon	144054812	144054913	1000	-	.	gene_id "MSTRG.195284"; transcript_id "MSTRG.195284.18"; exon_number "10";
chr8	StringTie	exon	144055029	144055184	1000	-	.	gene_id "MSTRG.195284"; transcript_id "MSTRG.195284.18"; exon_number "11";
chr8	StringTie	exon	144055788	144055939	1000	-	.	gene_id "MSTRG.195284"; transcript_id "MSTRG.195284.18"; exon_number "12";
chr8	StringTie	exon	144056147	144056259	1000	-	.	gene_id "MSTRG.195284"; transcript_id "MSTRG.195284.18"; exon_number "13";
chr8	StringTie	exon	144056385	144056523	1000	-	.	gene_id "MSTRG.195284"; transcript_id "MSTRG.195284.18"; exon_number "14";
chr8	StringTie	exon	144056618	144056755	1000	-	.	gene_id "MSTRG.195284"; transcript_id "MSTRG.195284.18"; exon_number "15";
chr8	StringTie	exon	144056948	144057118	1000	-	.	gene_id "MSTRG.195284"; transcript_id "MSTRG.195284.18"; exon_number "16";
chr8	StringTie	exon	144057208	144057320	1000	-	.	gene_id "MSTRG.195284"; transcript_id "MSTRG.195284.18"; exon_number "17";
chr8	StringTie	exon	144057448	144057713	1000	-	.	gene_id "MSTRG.195284"; transcript_id "MSTRG.195284.18"; exon_number "18";
chr8	StringTie	exon	144057856	144057923	1000	-	.	gene_id "MSTRG.195284"; transcript_id "MSTRG.195284.18"; exon_number "19";
chr8	StringTie	exon	144058010	144058148	1000	-	.	gene_id "MSTRG.195284"; transcript_id "MSTRG.195284.18"; exon_number "20";
chr8	StringTie	exon	144058239	144058404	1000	-	.	gene_id "MSTRG.195284"; transcript_id "MSTRG.195284.18"; exon_number "21";
chr8	StringTie	exon	144058496	144058691	1000	-	.	gene_id "MSTRG.195284"; transcript_id "MSTRG.195284.18"; exon_number "22";
chr8	StringTie	exon	144058773	144058896	1000	-	.	gene_id "MSTRG.195284"; transcript_id "MSTRG.195284.18"; exon_number "23";
chr8	StringTie	exon	144058980	144059079	1000	-	.	gene_id "MSTRG.195284"; transcript_id "MSTRG.195284.18"; exon_number "24";
chr8	StringTie	exon	144059208	144059790	1000	-	.	gene_id "MSTRG.195284"; transcript_id "MSTRG.195284.18"; exon_number "25";
chr8	StringTie	exon	144059862	144060076	1000	-	.	gene_id "MSTRG.195284"; transcript_id "MSTRG.195284.18"; exon_number "26";
chr8	StringTie	exon	144060653	144060730	1000	-	.	gene_id "MSTRG.195284"; transcript_id "MSTRG.195284.18"; exon_number "27";
chr8	StringTie	transcript	144077858	144082579	1000	-	.	gene_id "MSTRG.195284"; transcript_id "MSTRG.195284.180";
chr8	StringTie	exon	144077858	144079233	1000	-	.	gene_id "MSTRG.195284"; transcript_id "MSTRG.195284.180"; exon_number "1";
chr8	StringTie	exon	144082121	144082579	1000	-	.	gene_id "MSTRG.195284"; transcript_id "MSTRG.195284.180"; exon_number "2";
chr8	StringTie	transcript	144077999	144083303	1000	-	.	gene_id "MSTRG.195284"; transcript_id "MSTRG.195284.181";
chr8	StringTie	exon	144077999	144078844	1000	-	.	gene_id "MSTRG.195284"; transcript_id "MSTRG.195284.181"; exon_number "1";
chr8	StringTie	exon	144082121	144082775	1000	-	.	gene_id "MSTRG.195284"; transcript_id "MSTRG.195284.181"; exon_number "2";
chr8	StringTie	exon	144083184	144083303	1000	-	.	gene_id "MSTRG.195284"; transcript_id "MSTRG.195284.181"; exon_number "3";
chr8	StringTie	transcript	144078603	144082610	1000	-	.	gene_id "MSTRG.195284"; transcript_id "MSTRG.195284.183";
chr8	StringTie	exon	144078603	144078844	1000	-	.	gene_id "MSTRG.195284"; transcript_id "MSTRG.195284.183"; exon_number "1";
chr8	StringTie	exon	144081260	144081381	1000	-	.	gene_id "MSTRG.195284"; transcript_id "MSTRG.195284.183"; exon_number "2";
chr8	StringTie	exon	144082121	144082610	1000	-	.	gene_id "MSTRG.195284"; transcript_id "MSTRG.195284.183"; exon_number "3";
chr8	StringTie	transcript	144082635	144083309	1000	-	.	gene_id "MSTRG.195284"; transcript_id "MSTRG.195284.184";
chr8	StringTie	exon	144082635	144082775	1000	-	.	gene_id "MSTRG.195284"; transcript_id "MSTRG.195284.184"; exon_number "1";
chr8	StringTie	exon	144083177	144083309	1000	-	.	gene_id "MSTRG.195284"; transcript_id "MSTRG.195284.184"; exon_number "2";
chr8	StringTie	transcript	144082639	144083298	1000	-	.	gene_id "MSTRG.195284"; transcript_id "MSTRG.195284.185";
chr8	StringTie	exon	144082639	144082775	1000	-	.	gene_id "MSTRG.195284"; transcript_id "MSTRG.195284.185"; exon_number "1";
chr8	StringTie	exon	144083211	144083298	1000	-	.	gene_id "MSTRG.195284"; transcript_id "MSTRG.195284.185"; exon_number "2";
chr8	StringTie	transcript	144082703	144086201	1000	-	.	gene_id "MSTRG.195284"; transcript_id "MSTRG.195284.186";
chr8	StringTie	exon	144082703	144082736	1000	-	.	gene_id "MSTRG.195284"; transcript_id "MSTRG.195284.186"; exon_number "1";
chr8	StringTie	exon	144083218	144083301	1000	-	.	gene_id "MSTRG.195284"; transcript_id "MSTRG.195284.186"; exon_number "2";
chr8	StringTie	exon	144083388	144083570	1000	-	.	gene_id "MSTRG.195284"; transcript_id "MSTRG.195284.186"; exon_number "3";
chr8	StringTie	exon	144085317	144085466	1000	-	.	gene_id "MSTRG.195284"; transcript_id "MSTRG.195284.186"; exon_number "4";
chr8	StringTie	exon	144085881	144086201	1000	-	.	gene_id "MSTRG.195284"; transcript_id "MSTRG.195284.186"; exon_number "5";
chr8	StringTie	transcript	144083123	144086396	1000	-	.	gene_id "MSTRG.195284"; transcript_id "MSTRG.195284.187";
chr8	StringTie	exon	144083123	144083150	1000	-	.	gene_id "MSTRG.195284"; transcript_id "MSTRG.195284.187"; exon_number "1";
chr8	StringTie	exon	144083404	144083807	1000	-	.	gene_id "MSTRG.195284"; transcript_id "MSTRG.195284.187"; exon_number "2";
chr8	StringTie	exon	144084018	144084287	1000	-	.	gene_id "MSTRG.195284"; transcript_id "MSTRG.195284.187"; exon_number "3";
chr8	StringTie	exon	144085598	144086396	1000	-	.	gene_id "MSTRG.195284"; transcript_id "MSTRG.195284.187"; exon_number "4";
chr8	StringTie	transcript	144083629	144086468	1000	-	.	gene_id "MSTRG.195284"; transcript_id "MSTRG.195284.188";
chr8	StringTie	exon	144083629	144083688	1000	-	.	gene_id "MSTRG.195284"; transcript_id "MSTRG.195284.188"; exon_number "1";
chr8	StringTie	exon	144085916	144085939	1000	-	.	gene_id "MSTRG.195284"; transcript_id "MSTRG.195284.188"; exon_number "2";
chr8	StringTie	exon	144085998	144086468	1000	-	.	gene_id "MSTRG.195284"; transcript_id "MSTRG.195284.188"; exon_number "3";
chr8	StringTie	transcript	144083678	144086211	1000	-	.	gene_id "MSTRG.195284"; transcript_id "MSTRG.195284.189";
chr8	StringTie	exon	144083678	144083805	1000	-	.	gene_id "MSTRG.195284"; transcript_id "MSTRG.195284.189"; exon_number "1";
chr8	StringTie	exon	144084521	144084755	1000	-	.	gene_id "MSTRG.195284"; transcript_id "MSTRG.195284.189"; exon_number "2";
chr8	StringTie	exon	144085317	144085453	1000	-	.	gene_id "MSTRG.195284"; transcript_id "MSTRG.195284.189"; exon_number "3";
chr8	StringTie	exon	144085612	144085627	1000	-	.	gene_id "MSTRG.195284"; transcript_id "MSTRG.195284.189"; exon_number "4";
chr8	StringTie	exon	144085940	144086062	1000	-	.	gene_id "MSTRG.195284"; transcript_id "MSTRG.195284.189"; exon_number "5";
chr8	StringTie	exon	144086084	144086211	1000	-	.	gene_id "MSTRG.195284"; transcript_id "MSTRG.195284.189"; exon_number "6";
chr8	StringTie	transcript	144050655	144062720	1000	-	.	gene_id "MSTRG.195284"; transcript_id "MSTRG.195284.19";
chr8	StringTie	exon	144050655	144051202	1000	-	.	gene_id "MSTRG.195284"; transcript_id "MSTRG.195284.19"; exon_number "1";
chr8	StringTie	exon	144051330	144051472	1000	-	.	gene_id "MSTRG.195284"; transcript_id "MSTRG.195284.19"; exon_number "2";
chr8	StringTie	exon	144051729	144051826	1000	-	.	gene_id "MSTRG.195284"; transcript_id "MSTRG.195284.19"; exon_number "3";
chr8	StringTie	exon	144051916	144052076	1000	-	.	gene_id "MSTRG.195284"; transcript_id "MSTRG.195284.19"; exon_number "4";
chr8	StringTie	exon	144052169	144052326	1000	-	.	gene_id "MSTRG.195284"; transcript_id "MSTRG.195284.19"; exon_number "5";
chr8	StringTie	exon	144052449	144052598	1000	-	.	gene_id "MSTRG.195284"; transcript_id "MSTRG.195284.19"; exon_number "6";
chr8	StringTie	exon	144052766	144052900	1000	-	.	gene_id "MSTRG.195284"; transcript_id "MSTRG.195284.19"; exon_number "7";
chr8	StringTie	exon	144052983	144053129	1000	-	.	gene_id "MSTRG.195284"; transcript_id "MSTRG.195284.19"; exon_number "8";
chr8	StringTie	exon	144053209	144053393	1000	-	.	gene_id "MSTRG.195284"; transcript_id "MSTRG.195284.19"; exon_number "9";
chr8	StringTie	exon	144054561	144054735	1000	-	.	gene_id "MSTRG.195284"; transcript_id "MSTRG.195284.19"; exon_number "10";
chr8	StringTie	exon	144054812	144054913	1000	-	.	gene_id "MSTRG.195284"; transcript_id "MSTRG.195284.19"; exon_number "11";
chr8	StringTie	exon	144055029	144055189	1000	-	.	gene_id "MSTRG.195284"; transcript_id "MSTRG.195284.19"; exon_number "12";
chr8	StringTie	exon	144055788	144055939	1000	-	.	gene_id "MSTRG.195284"; transcript_id "MSTRG.195284.19"; exon_number "13";
chr8	StringTie	exon	144056147	144056259	1000	-	.	gene_id "MSTRG.195284"; transcript_id "MSTRG.195284.19"; exon_number "14";
chr8	StringTie	exon	144056385	144056523	1000	-	.	gene_id "MSTRG.195284"; transcript_id "MSTRG.195284.19"; exon_number "15";
chr8	StringTie	exon	144056618	144056755	1000	-	.	gene_id "MSTRG.195284"; transcript_id "MSTRG.195284.19"; exon_number "16";
chr8	StringTie	exon	144056948	144057118	1000	-	.	gene_id "MSTRG.195284"; transcript_id "MSTRG.195284.19"; exon_number "17";
chr8	StringTie	exon	144057208	144057320	1000	-	.	gene_id "MSTRG.195284"; transcript_id "MSTRG.195284.19"; exon_number "18";
chr8	StringTie	exon	144057448	144057713	1000	-	.	gene_id "MSTRG.195284"; transcript_id "MSTRG.195284.19"; exon_number "19";
chr8	StringTie	exon	144057856	144057923	1000	-	.	gene_id "MSTRG.195284"; transcript_id "MSTRG.195284.19"; exon_number "20";
chr8	StringTie	exon	144058010	144058148	1000	-	.	gene_id "MSTRG.195284"; transcript_id "MSTRG.195284.19"; exon_number "21";
chr8	StringTie	exon	144058239	144058404	1000	-	.	gene_id "MSTRG.195284"; transcript_id "MSTRG.195284.19"; exon_number "22";
chr8	StringTie	exon	144058496	144058691	1000	-	.	gene_id "MSTRG.195284"; transcript_id "MSTRG.195284.19"; exon_number "23";
chr8	StringTie	exon	144058773	144058896	1000	-	.	gene_id "MSTRG.195284"; transcript_id "MSTRG.195284.19"; exon_number "24";
chr8	StringTie	exon	144058980	144059079	1000	-	.	gene_id "MSTRG.195284"; transcript_id "MSTRG.195284.19"; exon_number "25";
chr8	StringTie	exon	144059599	144059790	1000	-	.	gene_id "MSTRG.195284"; transcript_id "MSTRG.195284.19"; exon_number "26";
chr8	StringTie	exon	144059862	144060085	1000	-	.	gene_id "MSTRG.195284"; transcript_id "MSTRG.195284.19"; exon_number "27";
chr8	StringTie	exon	144060653	144062720	1000	-	.	gene_id "MSTRG.195284"; transcript_id "MSTRG.195284.19"; exon_number "28";
chr8	StringTie	transcript	144083682	144086213	1000	-	.	gene_id "MSTRG.195284"; transcript_id "MSTRG.195284.190";
chr8	StringTie	exon	144083682	144083743	1000	-	.	gene_id "MSTRG.195284"; transcript_id "MSTRG.195284.190"; exon_number "1";
chr8	StringTie	exon	144084189	144084276	1000	-	.	gene_id "MSTRG.195284"; transcript_id "MSTRG.195284.190"; exon_number "2";
chr8	StringTie	exon	144084521	144084863	1000	-	.	gene_id "MSTRG.195284"; transcript_id "MSTRG.195284.190"; exon_number "3";
chr8	StringTie	exon	144085085	144085459	1000	-	.	gene_id "MSTRG.195284"; transcript_id "MSTRG.195284.190"; exon_number "4";
chr8	StringTie	exon	144085614	144085730	1000	-	.	gene_id "MSTRG.195284"; transcript_id "MSTRG.195284.190"; exon_number "5";
chr8	StringTie	exon	144086078	144086213	1000	-	.	gene_id "MSTRG.195284"; transcript_id "MSTRG.195284.190"; exon_number "6";
chr8	StringTie	transcript	144083880	144086241	1000	-	.	gene_id "MSTRG.195284"; transcript_id "MSTRG.195284.191";
chr8	StringTie	exon	144083880	144084276	1000	-	.	gene_id "MSTRG.195284"; transcript_id "MSTRG.195284.191"; exon_number "1";
chr8	StringTie	exon	144084521	144084827	1000	-	.	gene_id "MSTRG.195284"; transcript_id "MSTRG.195284.191"; exon_number "2";
chr8	StringTie	exon	144085317	144085432	1000	-	.	gene_id "MSTRG.195284"; transcript_id "MSTRG.195284.191"; exon_number "3";
chr8	StringTie	exon	144085637	144085730	1000	-	.	gene_id "MSTRG.195284"; transcript_id "MSTRG.195284.191"; exon_number "4";
chr8	StringTie	exon	144086078	144086241	1000	-	.	gene_id "MSTRG.195284"; transcript_id "MSTRG.195284.191"; exon_number "5";
chr8	StringTie	transcript	144083936	144086214	1000	-	.	gene_id "MSTRG.195284"; transcript_id "MSTRG.195284.192";
chr8	StringTie	exon	144083936	144083988	1000	-	.	gene_id "MSTRG.195284"; transcript_id "MSTRG.195284.192"; exon_number "1";
chr8	StringTie	exon	144084593	144084755	1000	-	.	gene_id "MSTRG.195284"; transcript_id "MSTRG.195284.192"; exon_number "2";
chr8	StringTie	exon	144085317	144085730	1000	-	.	gene_id "MSTRG.195284"; transcript_id "MSTRG.195284.192"; exon_number "3";
chr8	StringTie	exon	144086078	144086214	1000	-	.	gene_id "MSTRG.195284"; transcript_id "MSTRG.195284.192"; exon_number "4";
chr8	StringTie	transcript	144083938	144086216	1000	-	.	gene_id "MSTRG.195284"; transcript_id "MSTRG.195284.193";
chr8	StringTie	exon	144083938	144084219	1000	-	.	gene_id "MSTRG.195284"; transcript_id "MSTRG.195284.193"; exon_number "1";
chr8	StringTie	exon	144084753	144084755	1000	-	.	gene_id "MSTRG.195284"; transcript_id "MSTRG.195284.193"; exon_number "2";
chr8	StringTie	exon	144085317	144085459	1000	-	.	gene_id "MSTRG.195284"; transcript_id "MSTRG.195284.193"; exon_number "3";
chr8	StringTie	exon	144085614	144085730	1000	-	.	gene_id "MSTRG.195284"; transcript_id "MSTRG.195284.193"; exon_number "4";
chr8	StringTie	exon	144085924	144085939	1000	-	.	gene_id "MSTRG.195284"; transcript_id "MSTRG.195284.193"; exon_number "5";
chr8	StringTie	exon	144085998	144086216	1000	-	.	gene_id "MSTRG.195284"; transcript_id "MSTRG.195284.193"; exon_number "6";
chr8	StringTie	transcript	144083938	144085480	1000	-	.	gene_id "MSTRG.195284"; transcript_id "MSTRG.195284.194";
chr8	StringTie	exon	144083938	144083970	1000	-	.	gene_id "MSTRG.195284"; transcript_id "MSTRG.195284.194"; exon_number "1";
chr8	StringTie	exon	144084768	144084827	1000	-	.	gene_id "MSTRG.195284"; transcript_id "MSTRG.195284.194"; exon_number "2";
chr8	StringTie	exon	144085303	144085480	1000	-	.	gene_id "MSTRG.195284"; transcript_id "MSTRG.195284.194"; exon_number "3";
chr8	StringTie	transcript	144083938	144086216	1000	-	.	gene_id "MSTRG.195284"; transcript_id "MSTRG.195284.195";
chr8	StringTie	exon	144083938	144083988	1000	-	.	gene_id "MSTRG.195284"; transcript_id "MSTRG.195284.195"; exon_number "1";
chr8	StringTie	exon	144085885	144086077	1000	-	.	gene_id "MSTRG.195284"; transcript_id "MSTRG.195284.195"; exon_number "2";
chr8	StringTie	exon	144086166	144086216	1000	-	.	gene_id "MSTRG.195284"; transcript_id "MSTRG.195284.195"; exon_number "3";
chr8	StringTie	transcript	144083938	144086233	1000	-	.	gene_id "MSTRG.195284"; transcript_id "MSTRG.195284.196";
chr8	StringTie	exon	144083938	144084287	1000	-	.	gene_id "MSTRG.195284"; transcript_id "MSTRG.195284.196"; exon_number "1";
chr8	StringTie	exon	144085598	144085720	1000	-	.	gene_id "MSTRG.195284"; transcript_id "MSTRG.195284.196"; exon_number "2";
chr8	StringTie	exon	144085912	144086233	1000	-	.	gene_id "MSTRG.195284"; transcript_id "MSTRG.195284.196"; exon_number "3";
chr8	StringTie	transcript	144083938	144086241	1000	-	.	gene_id "MSTRG.195284"; transcript_id "MSTRG.195284.197";
chr8	StringTie	exon	144083938	144084055	1000	-	.	gene_id "MSTRG.195284"; transcript_id "MSTRG.195284.197"; exon_number "1";
chr8	StringTie	exon	144084447	144084492	1000	-	.	gene_id "MSTRG.195284"; transcript_id "MSTRG.195284.197"; exon_number "2";
chr8	StringTie	exon	144085303	144085316	1000	-	.	gene_id "MSTRG.195284"; transcript_id "MSTRG.195284.197"; exon_number "3";
chr8	StringTie	exon	144085614	144085730	1000	-	.	gene_id "MSTRG.195284"; transcript_id "MSTRG.195284.197"; exon_number "4";
chr8	StringTie	exon	144085924	144086241	1000	-	.	gene_id "MSTRG.195284"; transcript_id "MSTRG.195284.197"; exon_number "5";
chr8	StringTie	transcript	144083939	144085744	1000	-	.	gene_id "MSTRG.195284"; transcript_id "MSTRG.195284.198";
chr8	StringTie	exon	144083939	144083988	1000	-	.	gene_id "MSTRG.195284"; transcript_id "MSTRG.195284.198"; exon_number "1";
chr8	StringTie	exon	144084756	144084827	1000	-	.	gene_id "MSTRG.195284"; transcript_id "MSTRG.195284.198"; exon_number "2";
chr8	StringTie	exon	144085348	144085395	1000	-	.	gene_id "MSTRG.195284"; transcript_id "MSTRG.195284.198"; exon_number "3";
chr8	StringTie	exon	144085591	144085744	1000	-	.	gene_id "MSTRG.195284"; transcript_id "MSTRG.195284.198"; exon_number "4";
chr8	StringTie	transcript	144083940	144086091	1000	-	.	gene_id "MSTRG.195284"; transcript_id "MSTRG.195284.199";
chr8	StringTie	exon	144083940	144084037	1000	-	.	gene_id "MSTRG.195284"; transcript_id "MSTRG.195284.199"; exon_number "1";
chr8	StringTie	exon	144084405	144084520	1000	-	.	gene_id "MSTRG.195284"; transcript_id "MSTRG.195284.199"; exon_number "2";
chr8	StringTie	exon	144084804	144085014	1000	-	.	gene_id "MSTRG.195284"; transcript_id "MSTRG.195284.199"; exon_number "3";
chr8	StringTie	exon	144085317	144085459	1000	-	.	gene_id "MSTRG.195284"; transcript_id "MSTRG.195284.199"; exon_number "4";
chr8	StringTie	exon	144085885	144086091	1000	-	.	gene_id "MSTRG.195284"; transcript_id "MSTRG.195284.199"; exon_number "5";
chr8	StringTie	transcript	144023312	144049564	1000	-	.	gene_id "MSTRG.195284"; transcript_id "MSTRG.195284.2";
chr8	StringTie	exon	144023312	144025513	1000	-	.	gene_id "MSTRG.195284"; transcript_id "MSTRG.195284.2"; exon_number "1";
chr8	StringTie	exon	144041204	144041388	1000	-	.	gene_id "MSTRG.195284"; transcript_id "MSTRG.195284.2"; exon_number "2";
chr8	StringTie	exon	144041778	144042067	1000	-	.	gene_id "MSTRG.195284"; transcript_id "MSTRG.195284.2"; exon_number "3";
chr8	StringTie	exon	144049520	144049564	1000	-	.	gene_id "MSTRG.195284"; transcript_id "MSTRG.195284.2"; exon_number "4";
chr8	StringTie	transcript	144050662	144064798	1000	-	.	gene_id "MSTRG.195284"; transcript_id "MSTRG.195284.20";
chr8	StringTie	exon	144050662	144051472	1000	-	.	gene_id "MSTRG.195284"; transcript_id "MSTRG.195284.20"; exon_number "1";
chr8	StringTie	exon	144051729	144051826	1000	-	.	gene_id "MSTRG.195284"; transcript_id "MSTRG.195284.20"; exon_number "2";
chr8	StringTie	exon	144051916	144052076	1000	-	.	gene_id "MSTRG.195284"; transcript_id "MSTRG.195284.20"; exon_number "3";
chr8	StringTie	exon	144052169	144052326	1000	-	.	gene_id "MSTRG.195284"; transcript_id "MSTRG.195284.20"; exon_number "4";
chr8	StringTie	exon	144052449	144052598	1000	-	.	gene_id "MSTRG.195284"; transcript_id "MSTRG.195284.20"; exon_number "5";
chr8	StringTie	exon	144052766	144052900	1000	-	.	gene_id "MSTRG.195284"; transcript_id "MSTRG.195284.20"; exon_number "6";
chr8	StringTie	exon	144052983	144053129	1000	-	.	gene_id "MSTRG.195284"; transcript_id "MSTRG.195284.20"; exon_number "7";
chr8	StringTie	exon	144053209	144053393	1000	-	.	gene_id "MSTRG.195284"; transcript_id "MSTRG.195284.20"; exon_number "8";
chr8	StringTie	exon	144054561	144054735	1000	-	.	gene_id "MSTRG.195284"; transcript_id "MSTRG.195284.20"; exon_number "9";
chr8	StringTie	exon	144054812	144054913	1000	-	.	gene_id "MSTRG.195284"; transcript_id "MSTRG.195284.20"; exon_number "10";
chr8	StringTie	exon	144055029	144055189	1000	-	.	gene_id "MSTRG.195284"; transcript_id "MSTRG.195284.20"; exon_number "11";
chr8	StringTie	exon	144055788	144055939	1000	-	.	gene_id "MSTRG.195284"; transcript_id "MSTRG.195284.20"; exon_number "12";
chr8	StringTie	exon	144056147	144056259	1000	-	.	gene_id "MSTRG.195284"; transcript_id "MSTRG.195284.20"; exon_number "13";
chr8	StringTie	exon	144056385	144056523	1000	-	.	gene_id "MSTRG.195284"; transcript_id "MSTRG.195284.20"; exon_number "14";
chr8	StringTie	exon	144056618	144056755	1000	-	.	gene_id "MSTRG.195284"; transcript_id "MSTRG.195284.20"; exon_number "15";
chr8	StringTie	exon	144056948	144057118	1000	-	.	gene_id "MSTRG.195284"; transcript_id "MSTRG.195284.20"; exon_number "16";
chr8	StringTie	exon	144057208	144057320	1000	-	.	gene_id "MSTRG.195284"; transcript_id "MSTRG.195284.20"; exon_number "17";
chr8	StringTie	exon	144057448	144057713	1000	-	.	gene_id "MSTRG.195284"; transcript_id "MSTRG.195284.20"; exon_number "18";
chr8	StringTie	exon	144057856	144057923	1000	-	.	gene_id "MSTRG.195284"; transcript_id "MSTRG.195284.20"; exon_number "19";
chr8	StringTie	exon	144058010	144058148	1000	-	.	gene_id "MSTRG.195284"; transcript_id "MSTRG.195284.20"; exon_number "20";
chr8	StringTie	exon	144058239	144058404	1000	-	.	gene_id "MSTRG.195284"; transcript_id "MSTRG.195284.20"; exon_number "21";
chr8	StringTie	exon	144058496	144058691	1000	-	.	gene_id "MSTRG.195284"; transcript_id "MSTRG.195284.20"; exon_number "22";
chr8	StringTie	exon	144058773	144058896	1000	-	.	gene_id "MSTRG.195284"; transcript_id "MSTRG.195284.20"; exon_number "23";
chr8	StringTie	exon	144058980	144059079	1000	-	.	gene_id "MSTRG.195284"; transcript_id "MSTRG.195284.20"; exon_number "24";
chr8	StringTie	exon	144059599	144059790	1000	-	.	gene_id "MSTRG.195284"; transcript_id "MSTRG.195284.20"; exon_number "25";
chr8	StringTie	exon	144059862	144060085	1000	-	.	gene_id "MSTRG.195284"; transcript_id "MSTRG.195284.20"; exon_number "26";
chr8	StringTie	exon	144063304	144064798	1000	-	.	gene_id "MSTRG.195284"; transcript_id "MSTRG.195284.20"; exon_number "27";
chr8	StringTie	transcript	144083948	144086271	1000	-	.	gene_id "MSTRG.195284"; transcript_id "MSTRG.195284.200";
chr8	StringTie	exon	144083948	144084017	1000	-	.	gene_id "MSTRG.195284"; transcript_id "MSTRG.195284.200"; exon_number "1";
chr8	StringTie	exon	144084183	144084306	1000	-	.	gene_id "MSTRG.195284"; transcript_id "MSTRG.195284.200"; exon_number "2";
chr8	StringTie	exon	144084768	144084827	1000	-	.	gene_id "MSTRG.195284"; transcript_id "MSTRG.195284.200"; exon_number "3";
chr8	StringTie	exon	144085303	144085316	1000	-	.	gene_id "MSTRG.195284"; transcript_id "MSTRG.195284.200"; exon_number "4";
chr8	StringTie	exon	144085614	144085720	1000	-	.	gene_id "MSTRG.195284"; transcript_id "MSTRG.195284.200"; exon_number "5";
chr8	StringTie	exon	144085912	144085939	1000	-	.	gene_id "MSTRG.195284"; transcript_id "MSTRG.195284.200"; exon_number "6";
chr8	StringTie	exon	144086011	144086271	1000	-	.	gene_id "MSTRG.195284"; transcript_id "MSTRG.195284.200"; exon_number "7";
chr8	StringTie	transcript	144084114	144086237	1000	-	.	gene_id "MSTRG.195284"; transcript_id "MSTRG.195284.201";
chr8	StringTie	exon	144084114	144084276	1000	-	.	gene_id "MSTRG.195284"; transcript_id "MSTRG.195284.201"; exon_number "1";
chr8	StringTie	exon	144084521	144084785	1000	-	.	gene_id "MSTRG.195284"; transcript_id "MSTRG.195284.201"; exon_number "2";
chr8	StringTie	exon	144084828	144084856	1000	-	.	gene_id "MSTRG.195284"; transcript_id "MSTRG.195284.201"; exon_number "3";
chr8	StringTie	exon	144085627	144085636	1000	-	.	gene_id "MSTRG.195284"; transcript_id "MSTRG.195284.201"; exon_number "4";
chr8	StringTie	exon	144086084	144086237	1000	-	.	gene_id "MSTRG.195284"; transcript_id "MSTRG.195284.201"; exon_number "5";
chr8	StringTie	transcript	144084115	144086221	1000	-	.	gene_id "MSTRG.195284"; transcript_id "MSTRG.195284.202";
chr8	StringTie	exon	144084115	144084306	1000	-	.	gene_id "MSTRG.195284"; transcript_id "MSTRG.195284.202"; exon_number "1";
chr8	StringTie	exon	144084768	144084863	1000	-	.	gene_id "MSTRG.195284"; transcript_id "MSTRG.195284.202"; exon_number "2";
chr8	StringTie	exon	144085085	144085209	1000	-	.	gene_id "MSTRG.195284"; transcript_id "MSTRG.195284.202"; exon_number "3";
chr8	StringTie	exon	144085303	144085459	1000	-	.	gene_id "MSTRG.195284"; transcript_id "MSTRG.195284.202"; exon_number "4";
chr8	StringTie	exon	144085614	144085636	1000	-	.	gene_id "MSTRG.195284"; transcript_id "MSTRG.195284.202"; exon_number "5";
chr8	StringTie	exon	144085912	144086002	1000	-	.	gene_id "MSTRG.195284"; transcript_id "MSTRG.195284.202"; exon_number "6";
chr8	StringTie	exon	144086133	144086221	1000	-	.	gene_id "MSTRG.195284"; transcript_id "MSTRG.195284.202"; exon_number "7";
chr8	StringTie	transcript	144084119	144086212	1000	-	.	gene_id "MSTRG.195284"; transcript_id "MSTRG.195284.203";
chr8	StringTie	exon	144084119	144084306	1000	-	.	gene_id "MSTRG.195284"; transcript_id "MSTRG.195284.203"; exon_number "1";
chr8	StringTie	exon	144084458	144084520	1000	-	.	gene_id "MSTRG.195284"; transcript_id "MSTRG.195284.203"; exon_number "2";
chr8	StringTie	exon	144085303	144085316	1000	-	.	gene_id "MSTRG.195284"; transcript_id "MSTRG.195284.203"; exon_number "3";
chr8	StringTie	exon	144086036	144086212	1000	-	.	gene_id "MSTRG.195284"; transcript_id "MSTRG.195284.203"; exon_number "4";
chr8	StringTie	transcript	144084119	144086137	1000	-	.	gene_id "MSTRG.195284"; transcript_id "MSTRG.195284.204";
chr8	StringTie	exon	144084119	144084267	1000	-	.	gene_id "MSTRG.195284"; transcript_id "MSTRG.195284.204"; exon_number "1";
chr8	StringTie	exon	144084768	144084827	1000	-	.	gene_id "MSTRG.195284"; transcript_id "MSTRG.195284.204"; exon_number "2";
chr8	StringTie	exon	144085303	144085459	1000	-	.	gene_id "MSTRG.195284"; transcript_id "MSTRG.195284.204"; exon_number "3";
chr8	StringTie	exon	144085604	144085687	1000	-	.	gene_id "MSTRG.195284"; transcript_id "MSTRG.195284.204"; exon_number "4";
chr8	StringTie	exon	144085940	144086137	1000	-	.	gene_id "MSTRG.195284"; transcript_id "MSTRG.195284.204"; exon_number "5";
chr8	StringTie	transcript	144084130	144086210	1000	-	.	gene_id "MSTRG.195284"; transcript_id "MSTRG.195284.205";
chr8	StringTie	exon	144084130	144084306	1000	-	.	gene_id "MSTRG.195284"; transcript_id "MSTRG.195284.205"; exon_number "1";
chr8	StringTie	exon	144084521	144084827	1000	-	.	gene_id "MSTRG.195284"; transcript_id "MSTRG.195284.205"; exon_number "2";
chr8	StringTie	exon	144085303	144085432	1000	-	.	gene_id "MSTRG.195284"; transcript_id "MSTRG.195284.205"; exon_number "3";
chr8	StringTie	exon	144085454	144085459	1000	-	.	gene_id "MSTRG.195284"; transcript_id "MSTRG.195284.205"; exon_number "4";
chr8	StringTie	exon	144085614	144085720	1000	-	.	gene_id "MSTRG.195284"; transcript_id "MSTRG.195284.205"; exon_number "5";
chr8	StringTie	exon	144085912	144086053	1000	-	.	gene_id "MSTRG.195284"; transcript_id "MSTRG.195284.205"; exon_number "6";
chr8	StringTie	exon	144086078	144086210	1000	-	.	gene_id "MSTRG.195284"; transcript_id "MSTRG.195284.205"; exon_number "7";
chr8	StringTie	transcript	144084130	144085804	1000	-	.	gene_id "MSTRG.195284"; transcript_id "MSTRG.195284.206";
chr8	StringTie	exon	144084130	144084287	1000	-	.	gene_id "MSTRG.195284"; transcript_id "MSTRG.195284.206"; exon_number "1";
chr8	StringTie	exon	144084493	144084520	1000	-	.	gene_id "MSTRG.195284"; transcript_id "MSTRG.195284.206"; exon_number "2";
chr8	StringTie	exon	144085303	144085663	1000	-	.	gene_id "MSTRG.195284"; transcript_id "MSTRG.195284.206"; exon_number "3";
chr8	StringTie	exon	144085731	144085804	1000	-	.	gene_id "MSTRG.195284"; transcript_id "MSTRG.195284.206"; exon_number "4";
chr8	StringTie	transcript	144084130	144085479	1000	-	.	gene_id "MSTRG.195284"; transcript_id "MSTRG.195284.207";
chr8	StringTie	exon	144084130	144084219	1000	-	.	gene_id "MSTRG.195284"; transcript_id "MSTRG.195284.207"; exon_number "1";
chr8	StringTie	exon	144084521	144084857	1000	-	.	gene_id "MSTRG.195284"; transcript_id "MSTRG.195284.207"; exon_number "2";
chr8	StringTie	exon	144085317	144085479	1000	-	.	gene_id "MSTRG.195284"; transcript_id "MSTRG.195284.207"; exon_number "3";
chr8	StringTie	transcript	144084130	144086227	1000	-	.	gene_id "MSTRG.195284"; transcript_id "MSTRG.195284.208";
chr8	StringTie	exon	144084130	144084219	1000	-	.	gene_id "MSTRG.195284"; transcript_id "MSTRG.195284.208"; exon_number "1";
chr8	StringTie	exon	144085303	144085316	1000	-	.	gene_id "MSTRG.195284"; transcript_id "MSTRG.195284.208"; exon_number "2";
chr8	StringTie	exon	144085927	144086227	1000	-	.	gene_id "MSTRG.195284"; transcript_id "MSTRG.195284.208"; exon_number "3";
chr8	StringTie	transcript	144084130	144086216	1000	-	.	gene_id "MSTRG.195284"; transcript_id "MSTRG.195284.209";
chr8	StringTie	exon	144084130	144084270	1000	-	.	gene_id "MSTRG.195284"; transcript_id "MSTRG.195284.209"; exon_number "1";
chr8	StringTie	exon	144084774	144084803	1000	-	.	gene_id "MSTRG.195284"; transcript_id "MSTRG.195284.209"; exon_number "2";
chr8	StringTie	exon	144085303	144085316	1000	-	.	gene_id "MSTRG.195284"; transcript_id "MSTRG.195284.209"; exon_number "3";
chr8	StringTie	exon	144086084	144086216	1000	-	.	gene_id "MSTRG.195284"; transcript_id "MSTRG.195284.209"; exon_number "4";
chr8	StringTie	transcript	144050667	144061954	1000	-	.	gene_id "MSTRG.195284"; transcript_id "MSTRG.195284.21";
chr8	StringTie	exon	144050667	144051472	1000	-	.	gene_id "MSTRG.195284"; transcript_id "MSTRG.195284.21"; exon_number "1";
chr8	StringTie	exon	144051729	144051826	1000	-	.	gene_id "MSTRG.195284"; transcript_id "MSTRG.195284.21"; exon_number "2";
chr8	StringTie	exon	144051916	144052076	1000	-	.	gene_id "MSTRG.195284"; transcript_id "MSTRG.195284.21"; exon_number "3";
chr8	StringTie	exon	144052169	144052326	1000	-	.	gene_id "MSTRG.195284"; transcript_id "MSTRG.195284.21"; exon_number "4";
chr8	StringTie	exon	144052449	144052598	1000	-	.	gene_id "MSTRG.195284"; transcript_id "MSTRG.195284.21"; exon_number "5";
chr8	StringTie	exon	144052766	144052900	1000	-	.	gene_id "MSTRG.195284"; transcript_id "MSTRG.195284.21"; exon_number "6";
chr8	StringTie	exon	144052983	144053129	1000	-	.	gene_id "MSTRG.195284"; transcript_id "MSTRG.195284.21"; exon_number "7";
chr8	StringTie	exon	144053209	144053393	1000	-	.	gene_id "MSTRG.195284"; transcript_id "MSTRG.195284.21"; exon_number "8";
chr8	StringTie	exon	144054561	144054735	1000	-	.	gene_id "MSTRG.195284"; transcript_id "MSTRG.195284.21"; exon_number "9";
chr8	StringTie	exon	144054812	144054913	1000	-	.	gene_id "MSTRG.195284"; transcript_id "MSTRG.195284.21"; exon_number "10";
chr8	StringTie	exon	144055029	144055184	1000	-	.	gene_id "MSTRG.195284"; transcript_id "MSTRG.195284.21"; exon_number "11";
chr8	StringTie	exon	144055788	144055939	1000	-	.	gene_id "MSTRG.195284"; transcript_id "MSTRG.195284.21"; exon_number "12";
chr8	StringTie	exon	144056147	144056259	1000	-	.	gene_id "MSTRG.195284"; transcript_id "MSTRG.195284.21"; exon_number "13";
chr8	StringTie	exon	144056385	144056523	1000	-	.	gene_id "MSTRG.195284"; transcript_id "MSTRG.195284.21"; exon_number "14";
chr8	StringTie	exon	144056618	144056755	1000	-	.	gene_id "MSTRG.195284"; transcript_id "MSTRG.195284.21"; exon_number "15";
chr8	StringTie	exon	144056948	144057118	1000	-	.	gene_id "MSTRG.195284"; transcript_id "MSTRG.195284.21"; exon_number "16";
chr8	StringTie	exon	144057208	144057320	1000	-	.	gene_id "MSTRG.195284"; transcript_id "MSTRG.195284.21"; exon_number "17";
chr8	StringTie	exon	144057448	144057713	1000	-	.	gene_id "MSTRG.195284"; transcript_id "MSTRG.195284.21"; exon_number "18";
chr8	StringTie	exon	144057856	144057923	1000	-	.	gene_id "MSTRG.195284"; transcript_id "MSTRG.195284.21"; exon_number "19";
chr8	StringTie	exon	144058010	144058148	1000	-	.	gene_id "MSTRG.195284"; transcript_id "MSTRG.195284.21"; exon_number "20";
chr8	StringTie	exon	144058239	144058404	1000	-	.	gene_id "MSTRG.195284"; transcript_id "MSTRG.195284.21"; exon_number "21";
chr8	StringTie	exon	144058496	144058691	1000	-	.	gene_id "MSTRG.195284"; transcript_id "MSTRG.195284.21"; exon_number "22";
chr8	StringTie	exon	144058773	144058896	1000	-	.	gene_id "MSTRG.195284"; transcript_id "MSTRG.195284.21"; exon_number "23";
chr8	StringTie	exon	144058980	144059079	1000	-	.	gene_id "MSTRG.195284"; transcript_id "MSTRG.195284.21"; exon_number "24";
chr8	StringTie	exon	144059208	144059790	1000	-	.	gene_id "MSTRG.195284"; transcript_id "MSTRG.195284.21"; exon_number "25";
chr8	StringTie	exon	144059862	144060085	1000	-	.	gene_id "MSTRG.195284"; transcript_id "MSTRG.195284.21"; exon_number "26";
chr8	StringTie	exon	144060653	144061954	1000	-	.	gene_id "MSTRG.195284"; transcript_id "MSTRG.195284.21"; exon_number "27";
chr8	StringTie	transcript	144084130	144085480	1000	-	.	gene_id "MSTRG.195284"; transcript_id "MSTRG.195284.210";
chr8	StringTie	exon	144084130	144084276	1000	-	.	gene_id "MSTRG.195284"; transcript_id "MSTRG.195284.210"; exon_number "1";
chr8	StringTie	exon	144084521	144084526	1000	-	.	gene_id "MSTRG.195284"; transcript_id "MSTRG.195284.210"; exon_number "2";
chr8	StringTie	exon	144084774	144084827	1000	-	.	gene_id "MSTRG.195284"; transcript_id "MSTRG.195284.210"; exon_number "3";
chr8	StringTie	exon	144085373	144085480	1000	-	.	gene_id "MSTRG.195284"; transcript_id "MSTRG.195284.210"; exon_number "4";
chr8	StringTie	transcript	144084130	144086219	1000	-	.	gene_id "MSTRG.195284"; transcript_id "MSTRG.195284.211";
chr8	StringTie	exon	144084130	144084287	1000	-	.	gene_id "MSTRG.195284"; transcript_id "MSTRG.195284.211"; exon_number "1";
chr8	StringTie	exon	144085598	144085712	1000	-	.	gene_id "MSTRG.195284"; transcript_id "MSTRG.195284.211"; exon_number "2";
chr8	StringTie	exon	144085940	144086053	1000	-	.	gene_id "MSTRG.195284"; transcript_id "MSTRG.195284.211"; exon_number "3";
chr8	StringTie	exon	144086078	144086219	1000	-	.	gene_id "MSTRG.195284"; transcript_id "MSTRG.195284.211"; exon_number "4";
chr8	StringTie	transcript	144084130	144086405	1000	-	.	gene_id "MSTRG.195284"; transcript_id "MSTRG.195284.212";
chr8	StringTie	exon	144084130	144084287	1000	-	.	gene_id "MSTRG.195284"; transcript_id "MSTRG.195284.212"; exon_number "1";
chr8	StringTie	exon	144084756	144084827	1000	-	.	gene_id "MSTRG.195284"; transcript_id "MSTRG.195284.212"; exon_number "2";
chr8	StringTie	exon	144085303	144085432	1000	-	.	gene_id "MSTRG.195284"; transcript_id "MSTRG.195284.212"; exon_number "3";
chr8	StringTie	exon	144085637	144085663	1000	-	.	gene_id "MSTRG.195284"; transcript_id "MSTRG.195284.212"; exon_number "4";
chr8	StringTie	exon	144086078	144086405	1000	-	.	gene_id "MSTRG.195284"; transcript_id "MSTRG.195284.212"; exon_number "5";
chr8	StringTie	transcript	144084130	144086091	1000	-	.	gene_id "MSTRG.195284"; transcript_id "MSTRG.195284.213";
chr8	StringTie	exon	144084130	144084287	1000	-	.	gene_id "MSTRG.195284"; transcript_id "MSTRG.195284.213"; exon_number "1";
chr8	StringTie	exon	144084756	144084860	1000	-	.	gene_id "MSTRG.195284"; transcript_id "MSTRG.195284.213"; exon_number "2";
chr8	StringTie	exon	144085355	144085423	1000	-	.	gene_id "MSTRG.195284"; transcript_id "MSTRG.195284.213"; exon_number "3";
chr8	StringTie	exon	144085637	144085854	1000	-	.	gene_id "MSTRG.195284"; transcript_id "MSTRG.195284.213"; exon_number "4";
chr8	StringTie	exon	144085916	144086091	1000	-	.	gene_id "MSTRG.195284"; transcript_id "MSTRG.195284.213"; exon_number "5";
chr8	StringTie	transcript	144084130	144085510	1000	-	.	gene_id "MSTRG.195284"; transcript_id "MSTRG.195284.214";
chr8	StringTie	exon	144084130	144084270	1000	-	.	gene_id "MSTRG.195284"; transcript_id "MSTRG.195284.214"; exon_number "1";
chr8	StringTie	exon	144084774	144084863	1000	-	.	gene_id "MSTRG.195284"; transcript_id "MSTRG.195284.214"; exon_number "2";
chr8	StringTie	exon	144085085	144085209	1000	-	.	gene_id "MSTRG.195284"; transcript_id "MSTRG.195284.214"; exon_number "3";
chr8	StringTie	exon	144085274	144085432	1000	-	.	gene_id "MSTRG.195284"; transcript_id "MSTRG.195284.214"; exon_number "4";
chr8	StringTie	exon	144085454	144085510	1000	-	.	gene_id "MSTRG.195284"; transcript_id "MSTRG.195284.214"; exon_number "5";
chr8	StringTie	transcript	144084130	144086210	1000	-	.	gene_id "MSTRG.195284"; transcript_id "MSTRG.195284.215";
chr8	StringTie	exon	144084130	144084276	1000	-	.	gene_id "MSTRG.195284"; transcript_id "MSTRG.195284.215"; exon_number "1";
chr8	StringTie	exon	144084521	144084553	1000	-	.	gene_id "MSTRG.195284"; transcript_id "MSTRG.195284.215"; exon_number "2";
chr8	StringTie	exon	144084768	144085084	1000	-	.	gene_id "MSTRG.195284"; transcript_id "MSTRG.195284.215"; exon_number "3";
chr8	StringTie	exon	144085303	144085432	1000	-	.	gene_id "MSTRG.195284"; transcript_id "MSTRG.195284.215"; exon_number "4";
chr8	StringTie	exon	144085637	144085720	1000	-	.	gene_id "MSTRG.195284"; transcript_id "MSTRG.195284.215"; exon_number "5";
chr8	StringTie	exon	144085912	144086210	1000	-	.	gene_id "MSTRG.195284"; transcript_id "MSTRG.195284.215"; exon_number "6";
chr8	StringTie	transcript	144084130	144085744	1000	-	.	gene_id "MSTRG.195284"; transcript_id "MSTRG.195284.216";
chr8	StringTie	exon	144084130	144084287	1000	-	.	gene_id "MSTRG.195284"; transcript_id "MSTRG.195284.216"; exon_number "1";
chr8	StringTie	exon	144084466	144084531	1000	-	.	gene_id "MSTRG.195284"; transcript_id "MSTRG.195284.216"; exon_number "2";
chr8	StringTie	exon	144084830	144084863	1000	-	.	gene_id "MSTRG.195284"; transcript_id "MSTRG.195284.216"; exon_number "3";
chr8	StringTie	exon	144085085	144085123	1000	-	.	gene_id "MSTRG.195284"; transcript_id "MSTRG.195284.216"; exon_number "4";
chr8	StringTie	exon	144085373	144085478	1000	-	.	gene_id "MSTRG.195284"; transcript_id "MSTRG.195284.216"; exon_number "5";
chr8	StringTie	exon	144085545	144085663	1000	-	.	gene_id "MSTRG.195284"; transcript_id "MSTRG.195284.216"; exon_number "6";
chr8	StringTie	exon	144085731	144085744	1000	-	.	gene_id "MSTRG.195284"; transcript_id "MSTRG.195284.216"; exon_number "7";
chr8	StringTie	transcript	144084130	144086221	1000	-	.	gene_id "MSTRG.195284"; transcript_id "MSTRG.195284.217";
chr8	StringTie	exon	144084130	144084276	1000	-	.	gene_id "MSTRG.195284"; transcript_id "MSTRG.195284.217"; exon_number "1";
chr8	StringTie	exon	144084521	144084526	1000	-	.	gene_id "MSTRG.195284"; transcript_id "MSTRG.195284.217"; exon_number "2";
chr8	StringTie	exon	144084774	144084863	1000	-	.	gene_id "MSTRG.195284"; transcript_id "MSTRG.195284.217"; exon_number "3";
chr8	StringTie	exon	144085085	144085123	1000	-	.	gene_id "MSTRG.195284"; transcript_id "MSTRG.195284.217"; exon_number "4";
chr8	StringTie	exon	144085373	144085478	1000	-	.	gene_id "MSTRG.195284"; transcript_id "MSTRG.195284.217"; exon_number "5";
chr8	StringTie	exon	144085545	144085678	1000	-	.	gene_id "MSTRG.195284"; transcript_id "MSTRG.195284.217"; exon_number "6";
chr8	StringTie	exon	144085916	144086221	1000	-	.	gene_id "MSTRG.195284"; transcript_id "MSTRG.195284.217"; exon_number "7";
chr8	StringTie	transcript	144084131	144086216	1000	-	.	gene_id "MSTRG.195284"; transcript_id "MSTRG.195284.218";
chr8	StringTie	exon	144084131	144084287	1000	-	.	gene_id "MSTRG.195284"; transcript_id "MSTRG.195284.218"; exon_number "1";
chr8	StringTie	exon	144084466	144084803	1000	-	.	gene_id "MSTRG.195284"; transcript_id "MSTRG.195284.218"; exon_number "2";
chr8	StringTie	exon	144085303	144085316	1000	-	.	gene_id "MSTRG.195284"; transcript_id "MSTRG.195284.218"; exon_number "3";
chr8	StringTie	exon	144085614	144086216	1000	-	.	gene_id "MSTRG.195284"; transcript_id "MSTRG.195284.218"; exon_number "4";
chr8	StringTie	transcript	144084133	144086631	1000	-	.	gene_id "MSTRG.195284"; transcript_id "MSTRG.195284.219";
chr8	StringTie	exon	144084133	144084276	1000	-	.	gene_id "MSTRG.195284"; transcript_id "MSTRG.195284.219"; exon_number "1";
chr8	StringTie	exon	144084521	144084526	1000	-	.	gene_id "MSTRG.195284"; transcript_id "MSTRG.195284.219"; exon_number "2";
chr8	StringTie	exon	144084774	144084827	1000	-	.	gene_id "MSTRG.195284"; transcript_id "MSTRG.195284.219"; exon_number "3";
chr8	StringTie	exon	144085317	144085459	1000	-	.	gene_id "MSTRG.195284"; transcript_id "MSTRG.195284.219"; exon_number "4";
chr8	StringTie	exon	144085614	144085730	1000	-	.	gene_id "MSTRG.195284"; transcript_id "MSTRG.195284.219"; exon_number "5";
chr8	StringTie	exon	144085940	144086631	1000	-	.	gene_id "MSTRG.195284"; transcript_id "MSTRG.195284.219"; exon_number "6";
chr8	StringTie	transcript	144050693	144065073	1000	-	.	gene_id "MSTRG.195284"; transcript_id "MSTRG.195284.22";
chr8	StringTie	exon	144050693	144051472	1000	-	.	gene_id "MSTRG.195284"; transcript_id "MSTRG.195284.22"; exon_number "1";
chr8	StringTie	exon	144051729	144051826	1000	-	.	gene_id "MSTRG.195284"; transcript_id "MSTRG.195284.22"; exon_number "2";
chr8	StringTie	exon	144051916	144052076	1000	-	.	gene_id "MSTRG.195284"; transcript_id "MSTRG.195284.22"; exon_number "3";
chr8	StringTie	exon	144052169	144052326	1000	-	.	gene_id "MSTRG.195284"; transcript_id "MSTRG.195284.22"; exon_number "4";
chr8	StringTie	exon	144052449	144052598	1000	-	.	gene_id "MSTRG.195284"; transcript_id "MSTRG.195284.22"; exon_number "5";
chr8	StringTie	exon	144052766	144052900	1000	-	.	gene_id "MSTRG.195284"; transcript_id "MSTRG.195284.22"; exon_number "6";
chr8	StringTie	exon	144052983	144053129	1000	-	.	gene_id "MSTRG.195284"; transcript_id "MSTRG.195284.22"; exon_number "7";
chr8	StringTie	exon	144053209	144053393	1000	-	.	gene_id "MSTRG.195284"; transcript_id "MSTRG.195284.22"; exon_number "8";
chr8	StringTie	exon	144054561	144054735	1000	-	.	gene_id "MSTRG.195284"; transcript_id "MSTRG.195284.22"; exon_number "9";
chr8	StringTie	exon	144054812	144054913	1000	-	.	gene_id "MSTRG.195284"; transcript_id "MSTRG.195284.22"; exon_number "10";
chr8	StringTie	exon	144055029	144055189	1000	-	.	gene_id "MSTRG.195284"; transcript_id "MSTRG.195284.22"; exon_number "11";
chr8	StringTie	exon	144055788	144055939	1000	-	.	gene_id "MSTRG.195284"; transcript_id "MSTRG.195284.22"; exon_number "12";
chr8	StringTie	exon	144056147	144056259	1000	-	.	gene_id "MSTRG.195284"; transcript_id "MSTRG.195284.22"; exon_number "13";
chr8	StringTie	exon	144056385	144056523	1000	-	.	gene_id "MSTRG.195284"; transcript_id "MSTRG.195284.22"; exon_number "14";
chr8	StringTie	exon	144056618	144056755	1000	-	.	gene_id "MSTRG.195284"; transcript_id "MSTRG.195284.22"; exon_number "15";
chr8	StringTie	exon	144056948	144057118	1000	-	.	gene_id "MSTRG.195284"; transcript_id "MSTRG.195284.22"; exon_number "16";
chr8	StringTie	exon	144057208	144057320	1000	-	.	gene_id "MSTRG.195284"; transcript_id "MSTRG.195284.22"; exon_number "17";
chr8	StringTie	exon	144057448	144057713	1000	-	.	gene_id "MSTRG.195284"; transcript_id "MSTRG.195284.22"; exon_number "18";
chr8	StringTie	exon	144057856	144057923	1000	-	.	gene_id "MSTRG.195284"; transcript_id "MSTRG.195284.22"; exon_number "19";
chr8	StringTie	exon	144058010	144058148	1000	-	.	gene_id "MSTRG.195284"; transcript_id "MSTRG.195284.22"; exon_number "20";
chr8	StringTie	exon	144058239	144058404	1000	-	.	gene_id "MSTRG.195284"; transcript_id "MSTRG.195284.22"; exon_number "21";
chr8	StringTie	exon	144058496	144058691	1000	-	.	gene_id "MSTRG.195284"; transcript_id "MSTRG.195284.22"; exon_number "22";
chr8	StringTie	exon	144058773	144058896	1000	-	.	gene_id "MSTRG.195284"; transcript_id "MSTRG.195284.22"; exon_number "23";
chr8	StringTie	exon	144058980	144059079	1000	-	.	gene_id "MSTRG.195284"; transcript_id "MSTRG.195284.22"; exon_number "24";
chr8	StringTie	exon	144059599	144059790	1000	-	.	gene_id "MSTRG.195284"; transcript_id "MSTRG.195284.22"; exon_number "25";
chr8	StringTie	exon	144059862	144060085	1000	-	.	gene_id "MSTRG.195284"; transcript_id "MSTRG.195284.22"; exon_number "26";
chr8	StringTie	exon	144063472	144065073	1000	-	.	gene_id "MSTRG.195284"; transcript_id "MSTRG.195284.22"; exon_number "27";
chr8	StringTie	transcript	144084133	144086133	1000	-	.	gene_id "MSTRG.195284"; transcript_id "MSTRG.195284.220";
chr8	StringTie	exon	144084133	144084276	1000	-	.	gene_id "MSTRG.195284"; transcript_id "MSTRG.195284.220"; exon_number "1";
chr8	StringTie	exon	144084521	144084525	1000	-	.	gene_id "MSTRG.195284"; transcript_id "MSTRG.195284.220"; exon_number "2";
chr8	StringTie	exon	144086017	144086133	1000	-	.	gene_id "MSTRG.195284"; transcript_id "MSTRG.195284.220"; exon_number "3";
chr8	StringTie	transcript	144084133	144085469	1000	-	.	gene_id "MSTRG.195284"; transcript_id "MSTRG.195284.221";
chr8	StringTie	exon	144084133	144084287	1000	-	.	gene_id "MSTRG.195284"; transcript_id "MSTRG.195284.221"; exon_number "1";
chr8	StringTie	exon	144084493	144084785	1000	-	.	gene_id "MSTRG.195284"; transcript_id "MSTRG.195284.221"; exon_number "2";
chr8	StringTie	exon	144085317	144085469	1000	-	.	gene_id "MSTRG.195284"; transcript_id "MSTRG.195284.221"; exon_number "3";
chr8	StringTie	transcript	144084133	144086216	1000	-	.	gene_id "MSTRG.195284"; transcript_id "MSTRG.195284.222";
chr8	StringTie	exon	144084133	144084306	1000	-	.	gene_id "MSTRG.195284"; transcript_id "MSTRG.195284.222"; exon_number "1";
chr8	StringTie	exon	144084536	144084785	1000	-	.	gene_id "MSTRG.195284"; transcript_id "MSTRG.195284.222"; exon_number "2";
chr8	StringTie	exon	144085317	144085730	1000	-	.	gene_id "MSTRG.195284"; transcript_id "MSTRG.195284.222"; exon_number "3";
chr8	StringTie	exon	144086041	144086216	1000	-	.	gene_id "MSTRG.195284"; transcript_id "MSTRG.195284.222"; exon_number "4";
chr8	StringTie	transcript	144084133	144086237	1000	-	.	gene_id "MSTRG.195284"; transcript_id "MSTRG.195284.223";
chr8	StringTie	exon	144084133	144084276	1000	-	.	gene_id "MSTRG.195284"; transcript_id "MSTRG.195284.223"; exon_number "1";
chr8	StringTie	exon	144084521	144084526	1000	-	.	gene_id "MSTRG.195284"; transcript_id "MSTRG.195284.223"; exon_number "2";
chr8	StringTie	exon	144085912	144086053	1000	-	.	gene_id "MSTRG.195284"; transcript_id "MSTRG.195284.223"; exon_number "3";
chr8	StringTie	exon	144086078	144086237	1000	-	.	gene_id "MSTRG.195284"; transcript_id "MSTRG.195284.223"; exon_number "4";
chr8	StringTie	transcript	144084133	144086144	1000	-	.	gene_id "MSTRG.195284"; transcript_id "MSTRG.195284.224";
chr8	StringTie	exon	144084133	144084276	1000	-	.	gene_id "MSTRG.195284"; transcript_id "MSTRG.195284.224"; exon_number "1";
chr8	StringTie	exon	144084521	144084827	1000	-	.	gene_id "MSTRG.195284"; transcript_id "MSTRG.195284.224"; exon_number "2";
chr8	StringTie	exon	144085317	144085687	1000	-	.	gene_id "MSTRG.195284"; transcript_id "MSTRG.195284.224"; exon_number "3";
chr8	StringTie	exon	144085940	144086144	1000	-	.	gene_id "MSTRG.195284"; transcript_id "MSTRG.195284.224"; exon_number "4";
chr8	StringTie	transcript	144084133	144086237	1000	-	.	gene_id "MSTRG.195284"; transcript_id "MSTRG.195284.225";
chr8	StringTie	exon	144084133	144084267	1000	-	.	gene_id "MSTRG.195284"; transcript_id "MSTRG.195284.225"; exon_number "1";
chr8	StringTie	exon	144084593	144084827	1000	-	.	gene_id "MSTRG.195284"; transcript_id "MSTRG.195284.225"; exon_number "2";
chr8	StringTie	exon	144085317	144085459	1000	-	.	gene_id "MSTRG.195284"; transcript_id "MSTRG.195284.225"; exon_number "3";
chr8	StringTie	exon	144086133	144086237	1000	-	.	gene_id "MSTRG.195284"; transcript_id "MSTRG.195284.225"; exon_number "4";
chr8	StringTie	transcript	144084133	144085521	1000	-	.	gene_id "MSTRG.195284"; transcript_id "MSTRG.195284.226";
chr8	StringTie	exon	144084133	144084287	1000	-	.	gene_id "MSTRG.195284"; transcript_id "MSTRG.195284.226"; exon_number "1";
chr8	StringTie	exon	144084466	144084553	1000	-	.	gene_id "MSTRG.195284"; transcript_id "MSTRG.195284.226"; exon_number "2";
chr8	StringTie	exon	144084768	144084803	1000	-	.	gene_id "MSTRG.195284"; transcript_id "MSTRG.195284.226"; exon_number "3";
chr8	StringTie	exon	144085303	144085521	1000	-	.	gene_id "MSTRG.195284"; transcript_id "MSTRG.195284.226"; exon_number "4";
chr8	StringTie	transcript	144084133	144085478	1000	-	.	gene_id "MSTRG.195284"; transcript_id "MSTRG.195284.227";
chr8	StringTie	exon	144084133	144084267	1000	-	.	gene_id "MSTRG.195284"; transcript_id "MSTRG.195284.227"; exon_number "1";
chr8	StringTie	exon	144084768	144084863	1000	-	.	gene_id "MSTRG.195284"; transcript_id "MSTRG.195284.227"; exon_number "2";
chr8	StringTie	exon	144085085	144085151	1000	-	.	gene_id "MSTRG.195284"; transcript_id "MSTRG.195284.227"; exon_number "3";
chr8	StringTie	exon	144085317	144085478	1000	-	.	gene_id "MSTRG.195284"; transcript_id "MSTRG.195284.227"; exon_number "4";
chr8	StringTie	transcript	144084133	144086217	1000	-	.	gene_id "MSTRG.195284"; transcript_id "MSTRG.195284.228";
chr8	StringTie	exon	144084133	144084306	1000	-	.	gene_id "MSTRG.195284"; transcript_id "MSTRG.195284.228"; exon_number "1";
chr8	StringTie	exon	144084433	144084755	1000	-	.	gene_id "MSTRG.195284"; transcript_id "MSTRG.195284.228"; exon_number "2";
chr8	StringTie	exon	144085317	144085453	1000	-	.	gene_id "MSTRG.195284"; transcript_id "MSTRG.195284.228"; exon_number "3";
chr8	StringTie	exon	144085995	144086217	1000	-	.	gene_id "MSTRG.195284"; transcript_id "MSTRG.195284.228"; exon_number "4";
chr8	StringTie	transcript	144084133	144086216	1000	-	.	gene_id "MSTRG.195284"; transcript_id "MSTRG.195284.229";
chr8	StringTie	exon	144084133	144084276	1000	-	.	gene_id "MSTRG.195284"; transcript_id "MSTRG.195284.229"; exon_number "1";
chr8	StringTie	exon	144084521	144084526	1000	-	.	gene_id "MSTRG.195284"; transcript_id "MSTRG.195284.229"; exon_number "2";
chr8	StringTie	exon	144084774	144084863	1000	-	.	gene_id "MSTRG.195284"; transcript_id "MSTRG.195284.229"; exon_number "3";
chr8	StringTie	exon	144085085	144085128	1000	-	.	gene_id "MSTRG.195284"; transcript_id "MSTRG.195284.229"; exon_number "4";
chr8	StringTie	exon	144085386	144085453	1000	-	.	gene_id "MSTRG.195284"; transcript_id "MSTRG.195284.229"; exon_number "5";
chr8	StringTie	exon	144085953	144086216	1000	-	.	gene_id "MSTRG.195284"; transcript_id "MSTRG.195284.229"; exon_number "6";
chr8	StringTie	transcript	144050735	144063592	1000	-	.	gene_id "MSTRG.195284"; transcript_id "MSTRG.195284.23";
chr8	StringTie	exon	144050735	144051472	1000	-	.	gene_id "MSTRG.195284"; transcript_id "MSTRG.195284.23"; exon_number "1";
chr8	StringTie	exon	144051729	144051826	1000	-	.	gene_id "MSTRG.195284"; transcript_id "MSTRG.195284.23"; exon_number "2";
chr8	StringTie	exon	144051916	144052076	1000	-	.	gene_id "MSTRG.195284"; transcript_id "MSTRG.195284.23"; exon_number "3";
chr8	StringTie	exon	144052169	144052326	1000	-	.	gene_id "MSTRG.195284"; transcript_id "MSTRG.195284.23"; exon_number "4";
chr8	StringTie	exon	144052449	144052598	1000	-	.	gene_id "MSTRG.195284"; transcript_id "MSTRG.195284.23"; exon_number "5";
chr8	StringTie	exon	144052766	144052900	1000	-	.	gene_id "MSTRG.195284"; transcript_id "MSTRG.195284.23"; exon_number "6";
chr8	StringTie	exon	144052983	144053129	1000	-	.	gene_id "MSTRG.195284"; transcript_id "MSTRG.195284.23"; exon_number "7";
chr8	StringTie	exon	144053209	144053393	1000	-	.	gene_id "MSTRG.195284"; transcript_id "MSTRG.195284.23"; exon_number "8";
chr8	StringTie	exon	144054561	144054735	1000	-	.	gene_id "MSTRG.195284"; transcript_id "MSTRG.195284.23"; exon_number "9";
chr8	StringTie	exon	144054812	144054913	1000	-	.	gene_id "MSTRG.195284"; transcript_id "MSTRG.195284.23"; exon_number "10";
chr8	StringTie	exon	144055029	144055184	1000	-	.	gene_id "MSTRG.195284"; transcript_id "MSTRG.195284.23"; exon_number "11";
chr8	StringTie	exon	144055788	144055939	1000	-	.	gene_id "MSTRG.195284"; transcript_id "MSTRG.195284.23"; exon_number "12";
chr8	StringTie	exon	144056147	144056259	1000	-	.	gene_id "MSTRG.195284"; transcript_id "MSTRG.195284.23"; exon_number "13";
chr8	StringTie	exon	144056385	144056523	1000	-	.	gene_id "MSTRG.195284"; transcript_id "MSTRG.195284.23"; exon_number "14";
chr8	StringTie	exon	144056618	144056755	1000	-	.	gene_id "MSTRG.195284"; transcript_id "MSTRG.195284.23"; exon_number "15";
chr8	StringTie	exon	144056948	144057118	1000	-	.	gene_id "MSTRG.195284"; transcript_id "MSTRG.195284.23"; exon_number "16";
chr8	StringTie	exon	144057208	144057320	1000	-	.	gene_id "MSTRG.195284"; transcript_id "MSTRG.195284.23"; exon_number "17";
chr8	StringTie	exon	144057448	144057923	1000	-	.	gene_id "MSTRG.195284"; transcript_id "MSTRG.195284.23"; exon_number "18";
chr8	StringTie	exon	144058010	144058148	1000	-	.	gene_id "MSTRG.195284"; transcript_id "MSTRG.195284.23"; exon_number "19";
chr8	StringTie	exon	144058239	144058404	1000	-	.	gene_id "MSTRG.195284"; transcript_id "MSTRG.195284.23"; exon_number "20";
chr8	StringTie	exon	144058496	144058691	1000	-	.	gene_id "MSTRG.195284"; transcript_id "MSTRG.195284.23"; exon_number "21";
chr8	StringTie	exon	144058773	144058896	1000	-	.	gene_id "MSTRG.195284"; transcript_id "MSTRG.195284.23"; exon_number "22";
chr8	StringTie	exon	144058980	144059079	1000	-	.	gene_id "MSTRG.195284"; transcript_id "MSTRG.195284.23"; exon_number "23";
chr8	StringTie	exon	144059599	144059790	1000	-	.	gene_id "MSTRG.195284"; transcript_id "MSTRG.195284.23"; exon_number "24";
chr8	StringTie	exon	144059862	144060085	1000	-	.	gene_id "MSTRG.195284"; transcript_id "MSTRG.195284.23"; exon_number "25";
chr8	StringTie	exon	144060653	144061257	1000	-	.	gene_id "MSTRG.195284"; transcript_id "MSTRG.195284.23"; exon_number "26";
chr8	StringTie	exon	144063304	144063592	1000	-	.	gene_id "MSTRG.195284"; transcript_id "MSTRG.195284.23"; exon_number "27";
chr8	StringTie	transcript	144084136	144086234	1000	-	.	gene_id "MSTRG.195284"; transcript_id "MSTRG.195284.230";
chr8	StringTie	exon	144084136	144084219	1000	-	.	gene_id "MSTRG.195284"; transcript_id "MSTRG.195284.230"; exon_number "1";
chr8	StringTie	exon	144084420	144084526	1000	-	.	gene_id "MSTRG.195284"; transcript_id "MSTRG.195284.230"; exon_number "2";
chr8	StringTie	exon	144084792	144084857	1000	-	.	gene_id "MSTRG.195284"; transcript_id "MSTRG.195284.230"; exon_number "3";
chr8	StringTie	exon	144085454	144085459	1000	-	.	gene_id "MSTRG.195284"; transcript_id "MSTRG.195284.230"; exon_number "4";
chr8	StringTie	exon	144085604	144085720	1000	-	.	gene_id "MSTRG.195284"; transcript_id "MSTRG.195284.230"; exon_number "5";
chr8	StringTie	exon	144085912	144086234	1000	-	.	gene_id "MSTRG.195284"; transcript_id "MSTRG.195284.230"; exon_number "6";
chr8	StringTie	transcript	144084139	144086257	1000	-	.	gene_id "MSTRG.195284"; transcript_id "MSTRG.195284.231";
chr8	StringTie	exon	144084139	144084261	1000	-	.	gene_id "MSTRG.195284"; transcript_id "MSTRG.195284.231"; exon_number "1";
chr8	StringTie	exon	144084753	144084863	1000	-	.	gene_id "MSTRG.195284"; transcript_id "MSTRG.195284.231"; exon_number "2";
chr8	StringTie	exon	144085085	144085342	1000	-	.	gene_id "MSTRG.195284"; transcript_id "MSTRG.195284.231"; exon_number "3";
chr8	StringTie	exon	144085454	144085478	1000	-	.	gene_id "MSTRG.195284"; transcript_id "MSTRG.195284.231"; exon_number "4";
chr8	StringTie	exon	144085555	144085712	1000	-	.	gene_id "MSTRG.195284"; transcript_id "MSTRG.195284.231"; exon_number "5";
chr8	StringTie	exon	144085940	144086257	1000	-	.	gene_id "MSTRG.195284"; transcript_id "MSTRG.195284.231"; exon_number "6";
chr8	StringTie	transcript	144084139	144085780	1000	-	.	gene_id "MSTRG.195284"; transcript_id "MSTRG.195284.232";
chr8	StringTie	exon	144084139	144084267	1000	-	.	gene_id "MSTRG.195284"; transcript_id "MSTRG.195284.232"; exon_number "1";
chr8	StringTie	exon	144084433	144084520	1000	-	.	gene_id "MSTRG.195284"; transcript_id "MSTRG.195284.232"; exon_number "2";
chr8	StringTie	exon	144085303	144085316	1000	-	.	gene_id "MSTRG.195284"; transcript_id "MSTRG.195284.232"; exon_number "3";
chr8	StringTie	exon	144085571	144085780	1000	-	.	gene_id "MSTRG.195284"; transcript_id "MSTRG.195284.232"; exon_number "4";
chr8	StringTie	transcript	144084145	144086212	1000	-	.	gene_id "MSTRG.195284"; transcript_id "MSTRG.195284.233";
chr8	StringTie	exon	144084145	144084306	1000	-	.	gene_id "MSTRG.195284"; transcript_id "MSTRG.195284.233"; exon_number "1";
chr8	StringTie	exon	144084428	144084520	1000	-	.	gene_id "MSTRG.195284"; transcript_id "MSTRG.195284.233"; exon_number "2";
chr8	StringTie	exon	144084804	144084827	1000	-	.	gene_id "MSTRG.195284"; transcript_id "MSTRG.195284.233"; exon_number "3";
chr8	StringTie	exon	144085317	144085348	1000	-	.	gene_id "MSTRG.195284"; transcript_id "MSTRG.195284.233"; exon_number "4";
chr8	StringTie	exon	144085591	144085636	1000	-	.	gene_id "MSTRG.195284"; transcript_id "MSTRG.195284.233"; exon_number "5";
chr8	StringTie	exon	144085916	144086212	1000	-	.	gene_id "MSTRG.195284"; transcript_id "MSTRG.195284.233"; exon_number "6";
chr8	StringTie	transcript	144084146	144086196	1000	-	.	gene_id "MSTRG.195284"; transcript_id "MSTRG.195284.234";
chr8	StringTie	exon	144084146	144084219	1000	-	.	gene_id "MSTRG.195284"; transcript_id "MSTRG.195284.234"; exon_number "1";
chr8	StringTie	exon	144084262	144084287	1000	-	.	gene_id "MSTRG.195284"; transcript_id "MSTRG.195284.234"; exon_number "2";
chr8	StringTie	exon	144085598	144085687	1000	-	.	gene_id "MSTRG.195284"; transcript_id "MSTRG.195284.234"; exon_number "3";
chr8	StringTie	exon	144086036	144086196	1000	-	.	gene_id "MSTRG.195284"; transcript_id "MSTRG.195284.234"; exon_number "4";
chr8	StringTie	transcript	144084151	144086168	1000	-	.	gene_id "MSTRG.195284"; transcript_id "MSTRG.195284.235";
chr8	StringTie	exon	144084151	144084287	1000	-	.	gene_id "MSTRG.195284"; transcript_id "MSTRG.195284.235"; exon_number "1";
chr8	StringTie	exon	144084433	144084526	1000	-	.	gene_id "MSTRG.195284"; transcript_id "MSTRG.195284.235"; exon_number "2";
chr8	StringTie	exon	144084753	144084863	1000	-	.	gene_id "MSTRG.195284"; transcript_id "MSTRG.195284.235"; exon_number "3";
chr8	StringTie	exon	144085085	144085106	1000	-	.	gene_id "MSTRG.195284"; transcript_id "MSTRG.195284.235"; exon_number "4";
chr8	StringTie	exon	144085317	144085627	1000	-	.	gene_id "MSTRG.195284"; transcript_id "MSTRG.195284.235"; exon_number "5";
chr8	StringTie	exon	144085940	144086168	1000	-	.	gene_id "MSTRG.195284"; transcript_id "MSTRG.195284.235"; exon_number "6";
chr8	StringTie	transcript	144084153	144086212	1000	-	.	gene_id "MSTRG.195284"; transcript_id "MSTRG.195284.236";
chr8	StringTie	exon	144084153	144084306	1000	-	.	gene_id "MSTRG.195284"; transcript_id "MSTRG.195284.236"; exon_number "1";
chr8	StringTie	exon	144084735	144084803	1000	-	.	gene_id "MSTRG.195284"; transcript_id "MSTRG.195284.236"; exon_number "2";
chr8	StringTie	exon	144085317	144085459	1000	-	.	gene_id "MSTRG.195284"; transcript_id "MSTRG.195284.236"; exon_number "3";
chr8	StringTie	exon	144085614	144086079	1000	-	.	gene_id "MSTRG.195284"; transcript_id "MSTRG.195284.236"; exon_number "4";
chr8	StringTie	exon	144086166	144086212	1000	-	.	gene_id "MSTRG.195284"; transcript_id "MSTRG.195284.236"; exon_number "5";
chr8	StringTie	transcript	144084237	144086216	1000	-	.	gene_id "MSTRG.195284"; transcript_id "MSTRG.195284.237";
chr8	StringTie	exon	144084237	144084287	1000	-	.	gene_id "MSTRG.195284"; transcript_id "MSTRG.195284.237"; exon_number "1";
chr8	StringTie	exon	144085598	144085730	1000	-	.	gene_id "MSTRG.195284"; transcript_id "MSTRG.195284.237"; exon_number "2";
chr8	StringTie	exon	144086078	144086216	1000	-	.	gene_id "MSTRG.195284"; transcript_id "MSTRG.195284.237"; exon_number "3";
chr8	StringTie	transcript	144084410	144086216	1000	-	.	gene_id "MSTRG.195284"; transcript_id "MSTRG.195284.238";
chr8	StringTie	exon	144084410	144084553	1000	-	.	gene_id "MSTRG.195284"; transcript_id "MSTRG.195284.238"; exon_number "1";
chr8	StringTie	exon	144085308	144085316	1000	-	.	gene_id "MSTRG.195284"; transcript_id "MSTRG.195284.238"; exon_number "2";
chr8	StringTie	exon	144085614	144085730	1000	-	.	gene_id "MSTRG.195284"; transcript_id "MSTRG.195284.238"; exon_number "3";
chr8	StringTie	exon	144086078	144086216	1000	-	.	gene_id "MSTRG.195284"; transcript_id "MSTRG.195284.238"; exon_number "4";
chr8	StringTie	transcript	144084685	144084913	1000	-	.	gene_id "MSTRG.195284"; transcript_id "MSTRG.195284.239";
chr8	StringTie	exon	144084685	144084803	1000	-	.	gene_id "MSTRG.195284"; transcript_id "MSTRG.195284.239"; exon_number "1";
chr8	StringTie	exon	144084828	144084913	1000	-	.	gene_id "MSTRG.195284"; transcript_id "MSTRG.195284.239"; exon_number "2";
chr8	StringTie	transcript	144050749	144062664	1000	-	.	gene_id "MSTRG.195284"; transcript_id "MSTRG.195284.24";
chr8	StringTie	exon	144050749	144051472	1000	-	.	gene_id "MSTRG.195284"; transcript_id "MSTRG.195284.24"; exon_number "1";
chr8	StringTie	exon	144051729	144051826	1000	-	.	gene_id "MSTRG.195284"; transcript_id "MSTRG.195284.24"; exon_number "2";
chr8	StringTie	exon	144051916	144052076	1000	-	.	gene_id "MSTRG.195284"; transcript_id "MSTRG.195284.24"; exon_number "3";
chr8	StringTie	exon	144052169	144052356	1000	-	.	gene_id "MSTRG.195284"; transcript_id "MSTRG.195284.24"; exon_number "4";
chr8	StringTie	exon	144052449	144052598	1000	-	.	gene_id "MSTRG.195284"; transcript_id "MSTRG.195284.24"; exon_number "5";
chr8	StringTie	exon	144052766	144052900	1000	-	.	gene_id "MSTRG.195284"; transcript_id "MSTRG.195284.24"; exon_number "6";
chr8	StringTie	exon	144052983	144053129	1000	-	.	gene_id "MSTRG.195284"; transcript_id "MSTRG.195284.24"; exon_number "7";
chr8	StringTie	exon	144053209	144053393	1000	-	.	gene_id "MSTRG.195284"; transcript_id "MSTRG.195284.24"; exon_number "8";
chr8	StringTie	exon	144054561	144054735	1000	-	.	gene_id "MSTRG.195284"; transcript_id "MSTRG.195284.24"; exon_number "9";
chr8	StringTie	exon	144054812	144054913	1000	-	.	gene_id "MSTRG.195284"; transcript_id "MSTRG.195284.24"; exon_number "10";
chr8	StringTie	exon	144055029	144055189	1000	-	.	gene_id "MSTRG.195284"; transcript_id "MSTRG.195284.24"; exon_number "11";
chr8	StringTie	exon	144055788	144055939	1000	-	.	gene_id "MSTRG.195284"; transcript_id "MSTRG.195284.24"; exon_number "12";
chr8	StringTie	exon	144056147	144056259	1000	-	.	gene_id "MSTRG.195284"; transcript_id "MSTRG.195284.24"; exon_number "13";
chr8	StringTie	exon	144056385	144056523	1000	-	.	gene_id "MSTRG.195284"; transcript_id "MSTRG.195284.24"; exon_number "14";
chr8	StringTie	exon	144056618	144056755	1000	-	.	gene_id "MSTRG.195284"; transcript_id "MSTRG.195284.24"; exon_number "15";
chr8	StringTie	exon	144056948	144057118	1000	-	.	gene_id "MSTRG.195284"; transcript_id "MSTRG.195284.24"; exon_number "16";
chr8	StringTie	exon	144057208	144057320	1000	-	.	gene_id "MSTRG.195284"; transcript_id "MSTRG.195284.24"; exon_number "17";
chr8	StringTie	exon	144057448	144057713	1000	-	.	gene_id "MSTRG.195284"; transcript_id "MSTRG.195284.24"; exon_number "18";
chr8	StringTie	exon	144057856	144057923	1000	-	.	gene_id "MSTRG.195284"; transcript_id "MSTRG.195284.24"; exon_number "19";
chr8	StringTie	exon	144058010	144058148	1000	-	.	gene_id "MSTRG.195284"; transcript_id "MSTRG.195284.24"; exon_number "20";
chr8	StringTie	exon	144058239	144058404	1000	-	.	gene_id "MSTRG.195284"; transcript_id "MSTRG.195284.24"; exon_number "21";
chr8	StringTie	exon	144058496	144058691	1000	-	.	gene_id "MSTRG.195284"; transcript_id "MSTRG.195284.24"; exon_number "22";
chr8	StringTie	exon	144058773	144058896	1000	-	.	gene_id "MSTRG.195284"; transcript_id "MSTRG.195284.24"; exon_number "23";
chr8	StringTie	exon	144058980	144059079	1000	-	.	gene_id "MSTRG.195284"; transcript_id "MSTRG.195284.24"; exon_number "24";
chr8	StringTie	exon	144059599	144059790	1000	-	.	gene_id "MSTRG.195284"; transcript_id "MSTRG.195284.24"; exon_number "25";
chr8	StringTie	exon	144059862	144060076	1000	-	.	gene_id "MSTRG.195284"; transcript_id "MSTRG.195284.24"; exon_number "26";
chr8	StringTie	exon	144060653	144062664	1000	-	.	gene_id "MSTRG.195284"; transcript_id "MSTRG.195284.24"; exon_number "27";
chr8	StringTie	transcript	144084944	144085744	1000	-	.	gene_id "MSTRG.195284"; transcript_id "MSTRG.195284.240";
chr8	StringTie	exon	144084944	144085084	1000	-	.	gene_id "MSTRG.195284"; transcript_id "MSTRG.195284.240"; exon_number "1";
chr8	StringTie	exon	144085303	144085453	1000	-	.	gene_id "MSTRG.195284"; transcript_id "MSTRG.195284.240"; exon_number "2";
chr8	StringTie	exon	144085658	144085744	1000	-	.	gene_id "MSTRG.195284"; transcript_id "MSTRG.195284.240"; exon_number "3";
chr8	StringTie	transcript	144085046	144086181	1000	-	.	gene_id "MSTRG.195284"; transcript_id "MSTRG.195284.241";
chr8	StringTie	exon	144085046	144085084	1000	-	.	gene_id "MSTRG.195284"; transcript_id "MSTRG.195284.241"; exon_number "1";
chr8	StringTie	exon	144085303	144085357	1000	-	.	gene_id "MSTRG.195284"; transcript_id "MSTRG.195284.241"; exon_number "2";
chr8	StringTie	exon	144085912	144085939	1000	-	.	gene_id "MSTRG.195284"; transcript_id "MSTRG.195284.241"; exon_number "3";
chr8	StringTie	exon	144086011	144086181	1000	-	.	gene_id "MSTRG.195284"; transcript_id "MSTRG.195284.241"; exon_number "4";
chr8	StringTie	transcript	144085056	144086212	1000	-	.	gene_id "MSTRG.195284"; transcript_id "MSTRG.195284.242";
chr8	StringTie	exon	144085056	144085084	1000	-	.	gene_id "MSTRG.195284"; transcript_id "MSTRG.195284.242"; exon_number "1";
chr8	StringTie	exon	144085614	144085730	1000	-	.	gene_id "MSTRG.195284"; transcript_id "MSTRG.195284.242"; exon_number "2";
chr8	StringTie	exon	144085940	144086077	1000	-	.	gene_id "MSTRG.195284"; transcript_id "MSTRG.195284.242"; exon_number "3";
chr8	StringTie	exon	144086176	144086212	1000	-	.	gene_id "MSTRG.195284"; transcript_id "MSTRG.195284.242"; exon_number "4";
chr8	StringTie	transcript	144085877	144086232	1000	-	.	gene_id "MSTRG.195284"; transcript_id "MSTRG.195284.243";
chr8	StringTie	exon	144085877	144086011	1000	-	.	gene_id "MSTRG.195284"; transcript_id "MSTRG.195284.243"; exon_number "1";
chr8	StringTie	exon	144086041	144086232	1000	-	.	gene_id "MSTRG.195284"; transcript_id "MSTRG.195284.243"; exon_number "2";
chr8	StringTie	transcript	144050749	144062641	1000	-	.	gene_id "MSTRG.195284"; transcript_id "MSTRG.195284.25";
chr8	StringTie	exon	144050749	144051472	1000	-	.	gene_id "MSTRG.195284"; transcript_id "MSTRG.195284.25"; exon_number "1";
chr8	StringTie	exon	144051729	144051826	1000	-	.	gene_id "MSTRG.195284"; transcript_id "MSTRG.195284.25"; exon_number "2";
chr8	StringTie	exon	144051916	144052076	1000	-	.	gene_id "MSTRG.195284"; transcript_id "MSTRG.195284.25"; exon_number "3";
chr8	StringTie	exon	144052169	144052356	1000	-	.	gene_id "MSTRG.195284"; transcript_id "MSTRG.195284.25"; exon_number "4";
chr8	StringTie	exon	144052449	144052598	1000	-	.	gene_id "MSTRG.195284"; transcript_id "MSTRG.195284.25"; exon_number "5";
chr8	StringTie	exon	144052766	144052900	1000	-	.	gene_id "MSTRG.195284"; transcript_id "MSTRG.195284.25"; exon_number "6";
chr8	StringTie	exon	144052983	144053129	1000	-	.	gene_id "MSTRG.195284"; transcript_id "MSTRG.195284.25"; exon_number "7";
chr8	StringTie	exon	144053209	144053393	1000	-	.	gene_id "MSTRG.195284"; transcript_id "MSTRG.195284.25"; exon_number "8";
chr8	StringTie	exon	144054561	144054735	1000	-	.	gene_id "MSTRG.195284"; transcript_id "MSTRG.195284.25"; exon_number "9";
chr8	StringTie	exon	144054812	144054913	1000	-	.	gene_id "MSTRG.195284"; transcript_id "MSTRG.195284.25"; exon_number "10";
chr8	StringTie	exon	144055029	144055184	1000	-	.	gene_id "MSTRG.195284"; transcript_id "MSTRG.195284.25"; exon_number "11";
chr8	StringTie	exon	144055788	144055939	1000	-	.	gene_id "MSTRG.195284"; transcript_id "MSTRG.195284.25"; exon_number "12";
chr8	StringTie	exon	144056147	144056259	1000	-	.	gene_id "MSTRG.195284"; transcript_id "MSTRG.195284.25"; exon_number "13";
chr8	StringTie	exon	144056385	144056523	1000	-	.	gene_id "MSTRG.195284"; transcript_id "MSTRG.195284.25"; exon_number "14";
chr8	StringTie	exon	144056618	144056755	1000	-	.	gene_id "MSTRG.195284"; transcript_id "MSTRG.195284.25"; exon_number "15";
chr8	StringTie	exon	144056948	144057118	1000	-	.	gene_id "MSTRG.195284"; transcript_id "MSTRG.195284.25"; exon_number "16";
chr8	StringTie	exon	144057208	144057320	1000	-	.	gene_id "MSTRG.195284"; transcript_id "MSTRG.195284.25"; exon_number "17";
chr8	StringTie	exon	144057448	144057713	1000	-	.	gene_id "MSTRG.195284"; transcript_id "MSTRG.195284.25"; exon_number "18";
chr8	StringTie	exon	144057856	144057923	1000	-	.	gene_id "MSTRG.195284"; transcript_id "MSTRG.195284.25"; exon_number "19";
chr8	StringTie	exon	144058010	144058148	1000	-	.	gene_id "MSTRG.195284"; transcript_id "MSTRG.195284.25"; exon_number "20";
chr8	StringTie	exon	144058239	144058404	1000	-	.	gene_id "MSTRG.195284"; transcript_id "MSTRG.195284.25"; exon_number "21";
chr8	StringTie	exon	144058496	144058691	1000	-	.	gene_id "MSTRG.195284"; transcript_id "MSTRG.195284.25"; exon_number "22";
chr8	StringTie	exon	144058773	144058896	1000	-	.	gene_id "MSTRG.195284"; transcript_id "MSTRG.195284.25"; exon_number "23";
chr8	StringTie	exon	144058980	144059079	1000	-	.	gene_id "MSTRG.195284"; transcript_id "MSTRG.195284.25"; exon_number "24";
chr8	StringTie	exon	144059599	144059790	1000	-	.	gene_id "MSTRG.195284"; transcript_id "MSTRG.195284.25"; exon_number "25";
chr8	StringTie	exon	144059862	144060085	1000	-	.	gene_id "MSTRG.195284"; transcript_id "MSTRG.195284.25"; exon_number "26";
chr8	StringTie	exon	144060653	144062641	1000	-	.	gene_id "MSTRG.195284"; transcript_id "MSTRG.195284.25"; exon_number "27";
chr8	StringTie	transcript	144050750	144064300	1000	-	.	gene_id "MSTRG.195284"; transcript_id "MSTRG.195284.26";
chr8	StringTie	exon	144050750	144051472	1000	-	.	gene_id "MSTRG.195284"; transcript_id "MSTRG.195284.26"; exon_number "1";
chr8	StringTie	exon	144051729	144051826	1000	-	.	gene_id "MSTRG.195284"; transcript_id "MSTRG.195284.26"; exon_number "2";
chr8	StringTie	exon	144051916	144052076	1000	-	.	gene_id "MSTRG.195284"; transcript_id "MSTRG.195284.26"; exon_number "3";
chr8	StringTie	exon	144052169	144052326	1000	-	.	gene_id "MSTRG.195284"; transcript_id "MSTRG.195284.26"; exon_number "4";
chr8	StringTie	exon	144052449	144052598	1000	-	.	gene_id "MSTRG.195284"; transcript_id "MSTRG.195284.26"; exon_number "5";
chr8	StringTie	exon	144052766	144052900	1000	-	.	gene_id "MSTRG.195284"; transcript_id "MSTRG.195284.26"; exon_number "6";
chr8	StringTie	exon	144052983	144053129	1000	-	.	gene_id "MSTRG.195284"; transcript_id "MSTRG.195284.26"; exon_number "7";
chr8	StringTie	exon	144053209	144053393	1000	-	.	gene_id "MSTRG.195284"; transcript_id "MSTRG.195284.26"; exon_number "8";
chr8	StringTie	exon	144054561	144054913	1000	-	.	gene_id "MSTRG.195284"; transcript_id "MSTRG.195284.26"; exon_number "9";
chr8	StringTie	exon	144055029	144055184	1000	-	.	gene_id "MSTRG.195284"; transcript_id "MSTRG.195284.26"; exon_number "10";
chr8	StringTie	exon	144055788	144055939	1000	-	.	gene_id "MSTRG.195284"; transcript_id "MSTRG.195284.26"; exon_number "11";
chr8	StringTie	exon	144056147	144056259	1000	-	.	gene_id "MSTRG.195284"; transcript_id "MSTRG.195284.26"; exon_number "12";
chr8	StringTie	exon	144056385	144056523	1000	-	.	gene_id "MSTRG.195284"; transcript_id "MSTRG.195284.26"; exon_number "13";
chr8	StringTie	exon	144056618	144056755	1000	-	.	gene_id "MSTRG.195284"; transcript_id "MSTRG.195284.26"; exon_number "14";
chr8	StringTie	exon	144056948	144057118	1000	-	.	gene_id "MSTRG.195284"; transcript_id "MSTRG.195284.26"; exon_number "15";
chr8	StringTie	exon	144057208	144057320	1000	-	.	gene_id "MSTRG.195284"; transcript_id "MSTRG.195284.26"; exon_number "16";
chr8	StringTie	exon	144057448	144057923	1000	-	.	gene_id "MSTRG.195284"; transcript_id "MSTRG.195284.26"; exon_number "17";
chr8	StringTie	exon	144058010	144058148	1000	-	.	gene_id "MSTRG.195284"; transcript_id "MSTRG.195284.26"; exon_number "18";
chr8	StringTie	exon	144058239	144058404	1000	-	.	gene_id "MSTRG.195284"; transcript_id "MSTRG.195284.26"; exon_number "19";
chr8	StringTie	exon	144058496	144058691	1000	-	.	gene_id "MSTRG.195284"; transcript_id "MSTRG.195284.26"; exon_number "20";
chr8	StringTie	exon	144058773	144058896	1000	-	.	gene_id "MSTRG.195284"; transcript_id "MSTRG.195284.26"; exon_number "21";
chr8	StringTie	exon	144058980	144059079	1000	-	.	gene_id "MSTRG.195284"; transcript_id "MSTRG.195284.26"; exon_number "22";
chr8	StringTie	exon	144059599	144059790	1000	-	.	gene_id "MSTRG.195284"; transcript_id "MSTRG.195284.26"; exon_number "23";
chr8	StringTie	exon	144059862	144060085	1000	-	.	gene_id "MSTRG.195284"; transcript_id "MSTRG.195284.26"; exon_number "24";
chr8	StringTie	exon	144060653	144060743	1000	-	.	gene_id "MSTRG.195284"; transcript_id "MSTRG.195284.26"; exon_number "25";
chr8	StringTie	exon	144063304	144064300	1000	-	.	gene_id "MSTRG.195284"; transcript_id "MSTRG.195284.26"; exon_number "26";
chr8	StringTie	transcript	144051158	144062617	1000	-	.	gene_id "MSTRG.195284"; transcript_id "MSTRG.195284.27";
chr8	StringTie	exon	144051158	144051472	1000	-	.	gene_id "MSTRG.195284"; transcript_id "MSTRG.195284.27"; exon_number "1";
chr8	StringTie	exon	144051729	144051826	1000	-	.	gene_id "MSTRG.195284"; transcript_id "MSTRG.195284.27"; exon_number "2";
chr8	StringTie	exon	144051916	144052076	1000	-	.	gene_id "MSTRG.195284"; transcript_id "MSTRG.195284.27"; exon_number "3";
chr8	StringTie	exon	144052169	144052326	1000	-	.	gene_id "MSTRG.195284"; transcript_id "MSTRG.195284.27"; exon_number "4";
chr8	StringTie	exon	144052449	144052598	1000	-	.	gene_id "MSTRG.195284"; transcript_id "MSTRG.195284.27"; exon_number "5";
chr8	StringTie	exon	144052766	144052900	1000	-	.	gene_id "MSTRG.195284"; transcript_id "MSTRG.195284.27"; exon_number "6";
chr8	StringTie	exon	144052983	144053129	1000	-	.	gene_id "MSTRG.195284"; transcript_id "MSTRG.195284.27"; exon_number "7";
chr8	StringTie	exon	144053209	144053393	1000	-	.	gene_id "MSTRG.195284"; transcript_id "MSTRG.195284.27"; exon_number "8";
chr8	StringTie	exon	144054561	144054735	1000	-	.	gene_id "MSTRG.195284"; transcript_id "MSTRG.195284.27"; exon_number "9";
chr8	StringTie	exon	144054812	144054913	1000	-	.	gene_id "MSTRG.195284"; transcript_id "MSTRG.195284.27"; exon_number "10";
chr8	StringTie	exon	144055029	144055189	1000	-	.	gene_id "MSTRG.195284"; transcript_id "MSTRG.195284.27"; exon_number "11";
chr8	StringTie	exon	144055788	144055939	1000	-	.	gene_id "MSTRG.195284"; transcript_id "MSTRG.195284.27"; exon_number "12";
chr8	StringTie	exon	144056147	144056259	1000	-	.	gene_id "MSTRG.195284"; transcript_id "MSTRG.195284.27"; exon_number "13";
chr8	StringTie	exon	144056385	144056523	1000	-	.	gene_id "MSTRG.195284"; transcript_id "MSTRG.195284.27"; exon_number "14";
chr8	StringTie	exon	144056618	144056755	1000	-	.	gene_id "MSTRG.195284"; transcript_id "MSTRG.195284.27"; exon_number "15";
chr8	StringTie	exon	144056948	144057118	1000	-	.	gene_id "MSTRG.195284"; transcript_id "MSTRG.195284.27"; exon_number "16";
chr8	StringTie	exon	144057208	144057320	1000	-	.	gene_id "MSTRG.195284"; transcript_id "MSTRG.195284.27"; exon_number "17";
chr8	StringTie	exon	144057448	144057713	1000	-	.	gene_id "MSTRG.195284"; transcript_id "MSTRG.195284.27"; exon_number "18";
chr8	StringTie	exon	144057856	144057923	1000	-	.	gene_id "MSTRG.195284"; transcript_id "MSTRG.195284.27"; exon_number "19";
chr8	StringTie	exon	144058010	144058148	1000	-	.	gene_id "MSTRG.195284"; transcript_id "MSTRG.195284.27"; exon_number "20";
chr8	StringTie	exon	144058239	144058404	1000	-	.	gene_id "MSTRG.195284"; transcript_id "MSTRG.195284.27"; exon_number "21";
chr8	StringTie	exon	144058496	144058691	1000	-	.	gene_id "MSTRG.195284"; transcript_id "MSTRG.195284.27"; exon_number "22";
chr8	StringTie	exon	144058773	144058896	1000	-	.	gene_id "MSTRG.195284"; transcript_id "MSTRG.195284.27"; exon_number "23";
chr8	StringTie	exon	144058980	144059079	1000	-	.	gene_id "MSTRG.195284"; transcript_id "MSTRG.195284.27"; exon_number "24";
chr8	StringTie	exon	144059208	144059790	1000	-	.	gene_id "MSTRG.195284"; transcript_id "MSTRG.195284.27"; exon_number "25";
chr8	StringTie	exon	144059862	144060076	1000	-	.	gene_id "MSTRG.195284"; transcript_id "MSTRG.195284.27"; exon_number "26";
chr8	StringTie	exon	144060653	144062617	1000	-	.	gene_id "MSTRG.195284"; transcript_id "MSTRG.195284.27"; exon_number "27";
chr8	StringTie	transcript	144051158	144060705	1000	-	.	gene_id "MSTRG.195284"; transcript_id "MSTRG.195284.28";
chr8	StringTie	exon	144051158	144051472	1000	-	.	gene_id "MSTRG.195284"; transcript_id "MSTRG.195284.28"; exon_number "1";
chr8	StringTie	exon	144051729	144051826	1000	-	.	gene_id "MSTRG.195284"; transcript_id "MSTRG.195284.28"; exon_number "2";
chr8	StringTie	exon	144051916	144052076	1000	-	.	gene_id "MSTRG.195284"; transcript_id "MSTRG.195284.28"; exon_number "3";
chr8	StringTie	exon	144052169	144052326	1000	-	.	gene_id "MSTRG.195284"; transcript_id "MSTRG.195284.28"; exon_number "4";
chr8	StringTie	exon	144052449	144052598	1000	-	.	gene_id "MSTRG.195284"; transcript_id "MSTRG.195284.28"; exon_number "5";
chr8	StringTie	exon	144052766	144052900	1000	-	.	gene_id "MSTRG.195284"; transcript_id "MSTRG.195284.28"; exon_number "6";
chr8	StringTie	exon	144052983	144053129	1000	-	.	gene_id "MSTRG.195284"; transcript_id "MSTRG.195284.28"; exon_number "7";
chr8	StringTie	exon	144053209	144053393	1000	-	.	gene_id "MSTRG.195284"; transcript_id "MSTRG.195284.28"; exon_number "8";
chr8	StringTie	exon	144054561	144054735	1000	-	.	gene_id "MSTRG.195284"; transcript_id "MSTRG.195284.28"; exon_number "9";
chr8	StringTie	exon	144054812	144054913	1000	-	.	gene_id "MSTRG.195284"; transcript_id "MSTRG.195284.28"; exon_number "10";
chr8	StringTie	exon	144055029	144055184	1000	-	.	gene_id "MSTRG.195284"; transcript_id "MSTRG.195284.28"; exon_number "11";
chr8	StringTie	exon	144055788	144055939	1000	-	.	gene_id "MSTRG.195284"; transcript_id "MSTRG.195284.28"; exon_number "12";
chr8	StringTie	exon	144056147	144056259	1000	-	.	gene_id "MSTRG.195284"; transcript_id "MSTRG.195284.28"; exon_number "13";
chr8	StringTie	exon	144056385	144056523	1000	-	.	gene_id "MSTRG.195284"; transcript_id "MSTRG.195284.28"; exon_number "14";
chr8	StringTie	exon	144056618	144056676	1000	-	.	gene_id "MSTRG.195284"; transcript_id "MSTRG.195284.28"; exon_number "15";
chr8	StringTie	exon	144056948	144057118	1000	-	.	gene_id "MSTRG.195284"; transcript_id "MSTRG.195284.28"; exon_number "16";
chr8	StringTie	exon	144057208	144057320	1000	-	.	gene_id "MSTRG.195284"; transcript_id "MSTRG.195284.28"; exon_number "17";
chr8	StringTie	exon	144057448	144057713	1000	-	.	gene_id "MSTRG.195284"; transcript_id "MSTRG.195284.28"; exon_number "18";
chr8	StringTie	exon	144057856	144057923	1000	-	.	gene_id "MSTRG.195284"; transcript_id "MSTRG.195284.28"; exon_number "19";
chr8	StringTie	exon	144058010	144058148	1000	-	.	gene_id "MSTRG.195284"; transcript_id "MSTRG.195284.28"; exon_number "20";
chr8	StringTie	exon	144058239	144058404	1000	-	.	gene_id "MSTRG.195284"; transcript_id "MSTRG.195284.28"; exon_number "21";
chr8	StringTie	exon	144058496	144058691	1000	-	.	gene_id "MSTRG.195284"; transcript_id "MSTRG.195284.28"; exon_number "22";
chr8	StringTie	exon	144058773	144058896	1000	-	.	gene_id "MSTRG.195284"; transcript_id "MSTRG.195284.28"; exon_number "23";
chr8	StringTie	exon	144058980	144059079	1000	-	.	gene_id "MSTRG.195284"; transcript_id "MSTRG.195284.28"; exon_number "24";
chr8	StringTie	exon	144059208	144059790	1000	-	.	gene_id "MSTRG.195284"; transcript_id "MSTRG.195284.28"; exon_number "25";
chr8	StringTie	exon	144059862	144060705	1000	-	.	gene_id "MSTRG.195284"; transcript_id "MSTRG.195284.28"; exon_number "26";
chr8	StringTie	transcript	144051168	144060729	1000	-	.	gene_id "MSTRG.195284"; transcript_id "MSTRG.195284.29";
chr8	StringTie	exon	144051168	144051472	1000	-	.	gene_id "MSTRG.195284"; transcript_id "MSTRG.195284.29"; exon_number "1";
chr8	StringTie	exon	144051729	144051826	1000	-	.	gene_id "MSTRG.195284"; transcript_id "MSTRG.195284.29"; exon_number "2";
chr8	StringTie	exon	144051916	144052076	1000	-	.	gene_id "MSTRG.195284"; transcript_id "MSTRG.195284.29"; exon_number "3";
chr8	StringTie	exon	144052169	144052326	1000	-	.	gene_id "MSTRG.195284"; transcript_id "MSTRG.195284.29"; exon_number "4";
chr8	StringTie	exon	144052449	144052598	1000	-	.	gene_id "MSTRG.195284"; transcript_id "MSTRG.195284.29"; exon_number "5";
chr8	StringTie	exon	144052766	144052900	1000	-	.	gene_id "MSTRG.195284"; transcript_id "MSTRG.195284.29"; exon_number "6";
chr8	StringTie	exon	144052983	144053393	1000	-	.	gene_id "MSTRG.195284"; transcript_id "MSTRG.195284.29"; exon_number "7";
chr8	StringTie	exon	144054561	144054735	1000	-	.	gene_id "MSTRG.195284"; transcript_id "MSTRG.195284.29"; exon_number "8";
chr8	StringTie	exon	144054812	144054913	1000	-	.	gene_id "MSTRG.195284"; transcript_id "MSTRG.195284.29"; exon_number "9";
chr8	StringTie	exon	144055029	144055184	1000	-	.	gene_id "MSTRG.195284"; transcript_id "MSTRG.195284.29"; exon_number "10";
chr8	StringTie	exon	144055788	144055939	1000	-	.	gene_id "MSTRG.195284"; transcript_id "MSTRG.195284.29"; exon_number "11";
chr8	StringTie	exon	144056147	144056259	1000	-	.	gene_id "MSTRG.195284"; transcript_id "MSTRG.195284.29"; exon_number "12";
chr8	StringTie	exon	144056385	144056523	1000	-	.	gene_id "MSTRG.195284"; transcript_id "MSTRG.195284.29"; exon_number "13";
chr8	StringTie	exon	144056618	144056755	1000	-	.	gene_id "MSTRG.195284"; transcript_id "MSTRG.195284.29"; exon_number "14";
chr8	StringTie	exon	144056948	144057118	1000	-	.	gene_id "MSTRG.195284"; transcript_id "MSTRG.195284.29"; exon_number "15";
chr8	StringTie	exon	144057208	144057320	1000	-	.	gene_id "MSTRG.195284"; transcript_id "MSTRG.195284.29"; exon_number "16";
chr8	StringTie	exon	144057448	144057713	1000	-	.	gene_id "MSTRG.195284"; transcript_id "MSTRG.195284.29"; exon_number "17";
chr8	StringTie	exon	144057856	144057923	1000	-	.	gene_id "MSTRG.195284"; transcript_id "MSTRG.195284.29"; exon_number "18";
chr8	StringTie	exon	144058010	144058148	1000	-	.	gene_id "MSTRG.195284"; transcript_id "MSTRG.195284.29"; exon_number "19";
chr8	StringTie	exon	144058239	144058395	1000	-	.	gene_id "MSTRG.195284"; transcript_id "MSTRG.195284.29"; exon_number "20";
chr8	StringTie	exon	144058496	144058691	1000	-	.	gene_id "MSTRG.195284"; transcript_id "MSTRG.195284.29"; exon_number "21";
chr8	StringTie	exon	144058773	144058896	1000	-	.	gene_id "MSTRG.195284"; transcript_id "MSTRG.195284.29"; exon_number "22";
chr8	StringTie	exon	144058980	144059079	1000	-	.	gene_id "MSTRG.195284"; transcript_id "MSTRG.195284.29"; exon_number "23";
chr8	StringTie	exon	144059208	144059790	1000	-	.	gene_id "MSTRG.195284"; transcript_id "MSTRG.195284.29"; exon_number "24";
chr8	StringTie	exon	144059862	144060085	1000	-	.	gene_id "MSTRG.195284"; transcript_id "MSTRG.195284.29"; exon_number "25";
chr8	StringTie	exon	144060653	144060729	1000	-	.	gene_id "MSTRG.195284"; transcript_id "MSTRG.195284.29"; exon_number "26";
chr8	StringTie	transcript	144023810	144051786	1000	-	.	gene_id "MSTRG.195284"; transcript_id "MSTRG.195284.3";
chr8	StringTie	exon	144023810	144032166	1000	-	.	gene_id "MSTRG.195284"; transcript_id "MSTRG.195284.3"; exon_number "1";
chr8	StringTie	exon	144033675	144033901	1000	-	.	gene_id "MSTRG.195284"; transcript_id "MSTRG.195284.3"; exon_number "2";
chr8	StringTie	exon	144041204	144051786	1000	-	.	gene_id "MSTRG.195284"; transcript_id "MSTRG.195284.3"; exon_number "3";
chr8	StringTie	transcript	144051173	144060814	1000	-	.	gene_id "MSTRG.195284"; transcript_id "MSTRG.195284.30";
chr8	StringTie	exon	144051173	144051202	1000	-	.	gene_id "MSTRG.195284"; transcript_id "MSTRG.195284.30"; exon_number "1";
chr8	StringTie	exon	144051330	144051472	1000	-	.	gene_id "MSTRG.195284"; transcript_id "MSTRG.195284.30"; exon_number "2";
chr8	StringTie	exon	144051729	144051826	1000	-	.	gene_id "MSTRG.195284"; transcript_id "MSTRG.195284.30"; exon_number "3";
chr8	StringTie	exon	144051916	144052076	1000	-	.	gene_id "MSTRG.195284"; transcript_id "MSTRG.195284.30"; exon_number "4";
chr8	StringTie	exon	144052169	144052326	1000	-	.	gene_id "MSTRG.195284"; transcript_id "MSTRG.195284.30"; exon_number "5";
chr8	StringTie	exon	144052449	144052598	1000	-	.	gene_id "MSTRG.195284"; transcript_id "MSTRG.195284.30"; exon_number "6";
chr8	StringTie	exon	144052766	144052900	1000	-	.	gene_id "MSTRG.195284"; transcript_id "MSTRG.195284.30"; exon_number "7";
chr8	StringTie	exon	144052983	144053129	1000	-	.	gene_id "MSTRG.195284"; transcript_id "MSTRG.195284.30"; exon_number "8";
chr8	StringTie	exon	144053209	144053393	1000	-	.	gene_id "MSTRG.195284"; transcript_id "MSTRG.195284.30"; exon_number "9";
chr8	StringTie	exon	144054561	144054735	1000	-	.	gene_id "MSTRG.195284"; transcript_id "MSTRG.195284.30"; exon_number "10";
chr8	StringTie	exon	144054812	144054913	1000	-	.	gene_id "MSTRG.195284"; transcript_id "MSTRG.195284.30"; exon_number "11";
chr8	StringTie	exon	144055029	144055184	1000	-	.	gene_id "MSTRG.195284"; transcript_id "MSTRG.195284.30"; exon_number "12";
chr8	StringTie	exon	144055788	144055939	1000	-	.	gene_id "MSTRG.195284"; transcript_id "MSTRG.195284.30"; exon_number "13";
chr8	StringTie	exon	144056147	144056259	1000	-	.	gene_id "MSTRG.195284"; transcript_id "MSTRG.195284.30"; exon_number "14";
chr8	StringTie	exon	144056385	144056523	1000	-	.	gene_id "MSTRG.195284"; transcript_id "MSTRG.195284.30"; exon_number "15";
chr8	StringTie	exon	144056618	144056755	1000	-	.	gene_id "MSTRG.195284"; transcript_id "MSTRG.195284.30"; exon_number "16";
chr8	StringTie	exon	144056948	144057118	1000	-	.	gene_id "MSTRG.195284"; transcript_id "MSTRG.195284.30"; exon_number "17";
chr8	StringTie	exon	144057208	144057320	1000	-	.	gene_id "MSTRG.195284"; transcript_id "MSTRG.195284.30"; exon_number "18";
chr8	StringTie	exon	144057448	144057923	1000	-	.	gene_id "MSTRG.195284"; transcript_id "MSTRG.195284.30"; exon_number "19";
chr8	StringTie	exon	144058010	144058148	1000	-	.	gene_id "MSTRG.195284"; transcript_id "MSTRG.195284.30"; exon_number "20";
chr8	StringTie	exon	144058239	144058404	1000	-	.	gene_id "MSTRG.195284"; transcript_id "MSTRG.195284.30"; exon_number "21";
chr8	StringTie	exon	144058496	144058691	1000	-	.	gene_id "MSTRG.195284"; transcript_id "MSTRG.195284.30"; exon_number "22";
chr8	StringTie	exon	144058773	144058896	1000	-	.	gene_id "MSTRG.195284"; transcript_id "MSTRG.195284.30"; exon_number "23";
chr8	StringTie	exon	144058980	144059079	1000	-	.	gene_id "MSTRG.195284"; transcript_id "MSTRG.195284.30"; exon_number "24";
chr8	StringTie	exon	144059599	144059790	1000	-	.	gene_id "MSTRG.195284"; transcript_id "MSTRG.195284.30"; exon_number "25";
chr8	StringTie	exon	144059862	144060076	1000	-	.	gene_id "MSTRG.195284"; transcript_id "MSTRG.195284.30"; exon_number "26";
chr8	StringTie	exon	144060653	144060814	1000	-	.	gene_id "MSTRG.195284"; transcript_id "MSTRG.195284.30"; exon_number "27";
chr8	StringTie	transcript	144051174	144062636	1000	-	.	gene_id "MSTRG.195284"; transcript_id "MSTRG.195284.31";
chr8	StringTie	exon	144051174	144051472	1000	-	.	gene_id "MSTRG.195284"; transcript_id "MSTRG.195284.31"; exon_number "1";
chr8	StringTie	exon	144051729	144051826	1000	-	.	gene_id "MSTRG.195284"; transcript_id "MSTRG.195284.31"; exon_number "2";
chr8	StringTie	exon	144051916	144052076	1000	-	.	gene_id "MSTRG.195284"; transcript_id "MSTRG.195284.31"; exon_number "3";
chr8	StringTie	exon	144052169	144052326	1000	-	.	gene_id "MSTRG.195284"; transcript_id "MSTRG.195284.31"; exon_number "4";
chr8	StringTie	exon	144052449	144052598	1000	-	.	gene_id "MSTRG.195284"; transcript_id "MSTRG.195284.31"; exon_number "5";
chr8	StringTie	exon	144052766	144052900	1000	-	.	gene_id "MSTRG.195284"; transcript_id "MSTRG.195284.31"; exon_number "6";
chr8	StringTie	exon	144052983	144053129	1000	-	.	gene_id "MSTRG.195284"; transcript_id "MSTRG.195284.31"; exon_number "7";
chr8	StringTie	exon	144053209	144053393	1000	-	.	gene_id "MSTRG.195284"; transcript_id "MSTRG.195284.31"; exon_number "8";
chr8	StringTie	exon	144054561	144054735	1000	-	.	gene_id "MSTRG.195284"; transcript_id "MSTRG.195284.31"; exon_number "9";
chr8	StringTie	exon	144054812	144054913	1000	-	.	gene_id "MSTRG.195284"; transcript_id "MSTRG.195284.31"; exon_number "10";
chr8	StringTie	exon	144055029	144055184	1000	-	.	gene_id "MSTRG.195284"; transcript_id "MSTRG.195284.31"; exon_number "11";
chr8	StringTie	exon	144055788	144055939	1000	-	.	gene_id "MSTRG.195284"; transcript_id "MSTRG.195284.31"; exon_number "12";
chr8	StringTie	exon	144056147	144056259	1000	-	.	gene_id "MSTRG.195284"; transcript_id "MSTRG.195284.31"; exon_number "13";
chr8	StringTie	exon	144056385	144056523	1000	-	.	gene_id "MSTRG.195284"; transcript_id "MSTRG.195284.31"; exon_number "14";
chr8	StringTie	exon	144056618	144056755	1000	-	.	gene_id "MSTRG.195284"; transcript_id "MSTRG.195284.31"; exon_number "15";
chr8	StringTie	exon	144056948	144057118	1000	-	.	gene_id "MSTRG.195284"; transcript_id "MSTRG.195284.31"; exon_number "16";
chr8	StringTie	exon	144057208	144057320	1000	-	.	gene_id "MSTRG.195284"; transcript_id "MSTRG.195284.31"; exon_number "17";
chr8	StringTie	exon	144057448	144057713	1000	-	.	gene_id "MSTRG.195284"; transcript_id "MSTRG.195284.31"; exon_number "18";
chr8	StringTie	exon	144057856	144057923	1000	-	.	gene_id "MSTRG.195284"; transcript_id "MSTRG.195284.31"; exon_number "19";
chr8	StringTie	exon	144058010	144058148	1000	-	.	gene_id "MSTRG.195284"; transcript_id "MSTRG.195284.31"; exon_number "20";
chr8	StringTie	exon	144058239	144058404	1000	-	.	gene_id "MSTRG.195284"; transcript_id "MSTRG.195284.31"; exon_number "21";
chr8	StringTie	exon	144058496	144058691	1000	-	.	gene_id "MSTRG.195284"; transcript_id "MSTRG.195284.31"; exon_number "22";
chr8	StringTie	exon	144058773	144058896	1000	-	.	gene_id "MSTRG.195284"; transcript_id "MSTRG.195284.31"; exon_number "23";
chr8	StringTie	exon	144058980	144059079	1000	-	.	gene_id "MSTRG.195284"; transcript_id "MSTRG.195284.31"; exon_number "24";
chr8	StringTie	exon	144059208	144059790	1000	-	.	gene_id "MSTRG.195284"; transcript_id "MSTRG.195284.31"; exon_number "25";
chr8	StringTie	exon	144059862	144060076	1000	-	.	gene_id "MSTRG.195284"; transcript_id "MSTRG.195284.31"; exon_number "26";
chr8	StringTie	exon	144060653	144062636	1000	-	.	gene_id "MSTRG.195284"; transcript_id "MSTRG.195284.31"; exon_number "27";
chr8	StringTie	transcript	144051176	144060780	1000	-	.	gene_id "MSTRG.195284"; transcript_id "MSTRG.195284.32";
chr8	StringTie	exon	144051176	144051472	1000	-	.	gene_id "MSTRG.195284"; transcript_id "MSTRG.195284.32"; exon_number "1";
chr8	StringTie	exon	144051729	144051826	1000	-	.	gene_id "MSTRG.195284"; transcript_id "MSTRG.195284.32"; exon_number "2";
chr8	StringTie	exon	144051916	144052076	1000	-	.	gene_id "MSTRG.195284"; transcript_id "MSTRG.195284.32"; exon_number "3";
chr8	StringTie	exon	144052169	144052326	1000	-	.	gene_id "MSTRG.195284"; transcript_id "MSTRG.195284.32"; exon_number "4";
chr8	StringTie	exon	144052449	144052598	1000	-	.	gene_id "MSTRG.195284"; transcript_id "MSTRG.195284.32"; exon_number "5";
chr8	StringTie	exon	144052766	144052900	1000	-	.	gene_id "MSTRG.195284"; transcript_id "MSTRG.195284.32"; exon_number "6";
chr8	StringTie	exon	144052983	144053129	1000	-	.	gene_id "MSTRG.195284"; transcript_id "MSTRG.195284.32"; exon_number "7";
chr8	StringTie	exon	144053209	144053393	1000	-	.	gene_id "MSTRG.195284"; transcript_id "MSTRG.195284.32"; exon_number "8";
chr8	StringTie	exon	144054561	144054735	1000	-	.	gene_id "MSTRG.195284"; transcript_id "MSTRG.195284.32"; exon_number "9";
chr8	StringTie	exon	144054812	144054913	1000	-	.	gene_id "MSTRG.195284"; transcript_id "MSTRG.195284.32"; exon_number "10";
chr8	StringTie	exon	144055029	144055184	1000	-	.	gene_id "MSTRG.195284"; transcript_id "MSTRG.195284.32"; exon_number "11";
chr8	StringTie	exon	144055788	144055939	1000	-	.	gene_id "MSTRG.195284"; transcript_id "MSTRG.195284.32"; exon_number "12";
chr8	StringTie	exon	144056147	144056259	1000	-	.	gene_id "MSTRG.195284"; transcript_id "MSTRG.195284.32"; exon_number "13";
chr8	StringTie	exon	144056385	144056523	1000	-	.	gene_id "MSTRG.195284"; transcript_id "MSTRG.195284.32"; exon_number "14";
chr8	StringTie	exon	144056618	144056755	1000	-	.	gene_id "MSTRG.195284"; transcript_id "MSTRG.195284.32"; exon_number "15";
chr8	StringTie	exon	144056948	144057118	1000	-	.	gene_id "MSTRG.195284"; transcript_id "MSTRG.195284.32"; exon_number "16";
chr8	StringTie	exon	144057208	144057320	1000	-	.	gene_id "MSTRG.195284"; transcript_id "MSTRG.195284.32"; exon_number "17";
chr8	StringTie	exon	144057448	144057713	1000	-	.	gene_id "MSTRG.195284"; transcript_id "MSTRG.195284.32"; exon_number "18";
chr8	StringTie	exon	144057856	144057923	1000	-	.	gene_id "MSTRG.195284"; transcript_id "MSTRG.195284.32"; exon_number "19";
chr8	StringTie	exon	144058010	144058148	1000	-	.	gene_id "MSTRG.195284"; transcript_id "MSTRG.195284.32"; exon_number "20";
chr8	StringTie	exon	144058239	144058395	1000	-	.	gene_id "MSTRG.195284"; transcript_id "MSTRG.195284.32"; exon_number "21";
chr8	StringTie	exon	144058496	144058691	1000	-	.	gene_id "MSTRG.195284"; transcript_id "MSTRG.195284.32"; exon_number "22";
chr8	StringTie	exon	144058773	144058896	1000	-	.	gene_id "MSTRG.195284"; transcript_id "MSTRG.195284.32"; exon_number "23";
chr8	StringTie	exon	144058980	144059079	1000	-	.	gene_id "MSTRG.195284"; transcript_id "MSTRG.195284.32"; exon_number "24";
chr8	StringTie	exon	144059208	144059790	1000	-	.	gene_id "MSTRG.195284"; transcript_id "MSTRG.195284.32"; exon_number "25";
chr8	StringTie	exon	144059862	144060076	1000	-	.	gene_id "MSTRG.195284"; transcript_id "MSTRG.195284.32"; exon_number "26";
chr8	StringTie	exon	144060653	144060780	1000	-	.	gene_id "MSTRG.195284"; transcript_id "MSTRG.195284.32"; exon_number "27";
chr8	StringTie	transcript	144051180	144064775	1000	-	.	gene_id "MSTRG.195284"; transcript_id "MSTRG.195284.33";
chr8	StringTie	exon	144051180	144051472	1000	-	.	gene_id "MSTRG.195284"; transcript_id "MSTRG.195284.33"; exon_number "1";
chr8	StringTie	exon	144051729	144051826	1000	-	.	gene_id "MSTRG.195284"; transcript_id "MSTRG.195284.33"; exon_number "2";
chr8	StringTie	exon	144051916	144052076	1000	-	.	gene_id "MSTRG.195284"; transcript_id "MSTRG.195284.33"; exon_number "3";
chr8	StringTie	exon	144052169	144052326	1000	-	.	gene_id "MSTRG.195284"; transcript_id "MSTRG.195284.33"; exon_number "4";
chr8	StringTie	exon	144052449	144052598	1000	-	.	gene_id "MSTRG.195284"; transcript_id "MSTRG.195284.33"; exon_number "5";
chr8	StringTie	exon	144052766	144052900	1000	-	.	gene_id "MSTRG.195284"; transcript_id "MSTRG.195284.33"; exon_number "6";
chr8	StringTie	exon	144052983	144053129	1000	-	.	gene_id "MSTRG.195284"; transcript_id "MSTRG.195284.33"; exon_number "7";
chr8	StringTie	exon	144053209	144053393	1000	-	.	gene_id "MSTRG.195284"; transcript_id "MSTRG.195284.33"; exon_number "8";
chr8	StringTie	exon	144054561	144054735	1000	-	.	gene_id "MSTRG.195284"; transcript_id "MSTRG.195284.33"; exon_number "9";
chr8	StringTie	exon	144054812	144054913	1000	-	.	gene_id "MSTRG.195284"; transcript_id "MSTRG.195284.33"; exon_number "10";
chr8	StringTie	exon	144055029	144055184	1000	-	.	gene_id "MSTRG.195284"; transcript_id "MSTRG.195284.33"; exon_number "11";
chr8	StringTie	exon	144055788	144055939	1000	-	.	gene_id "MSTRG.195284"; transcript_id "MSTRG.195284.33"; exon_number "12";
chr8	StringTie	exon	144056147	144056259	1000	-	.	gene_id "MSTRG.195284"; transcript_id "MSTRG.195284.33"; exon_number "13";
chr8	StringTie	exon	144056385	144056523	1000	-	.	gene_id "MSTRG.195284"; transcript_id "MSTRG.195284.33"; exon_number "14";
chr8	StringTie	exon	144056618	144056755	1000	-	.	gene_id "MSTRG.195284"; transcript_id "MSTRG.195284.33"; exon_number "15";
chr8	StringTie	exon	144056948	144057118	1000	-	.	gene_id "MSTRG.195284"; transcript_id "MSTRG.195284.33"; exon_number "16";
chr8	StringTie	exon	144057208	144057320	1000	-	.	gene_id "MSTRG.195284"; transcript_id "MSTRG.195284.33"; exon_number "17";
chr8	StringTie	exon	144057448	144057713	1000	-	.	gene_id "MSTRG.195284"; transcript_id "MSTRG.195284.33"; exon_number "18";
chr8	StringTie	exon	144057856	144057923	1000	-	.	gene_id "MSTRG.195284"; transcript_id "MSTRG.195284.33"; exon_number "19";
chr8	StringTie	exon	144058010	144058148	1000	-	.	gene_id "MSTRG.195284"; transcript_id "MSTRG.195284.33"; exon_number "20";
chr8	StringTie	exon	144058239	144058395	1000	-	.	gene_id "MSTRG.195284"; transcript_id "MSTRG.195284.33"; exon_number "21";
chr8	StringTie	exon	144058496	144058691	1000	-	.	gene_id "MSTRG.195284"; transcript_id "MSTRG.195284.33"; exon_number "22";
chr8	StringTie	exon	144058773	144058896	1000	-	.	gene_id "MSTRG.195284"; transcript_id "MSTRG.195284.33"; exon_number "23";
chr8	StringTie	exon	144058980	144059079	1000	-	.	gene_id "MSTRG.195284"; transcript_id "MSTRG.195284.33"; exon_number "24";
chr8	StringTie	exon	144059599	144059790	1000	-	.	gene_id "MSTRG.195284"; transcript_id "MSTRG.195284.33"; exon_number "25";
chr8	StringTie	exon	144059862	144060085	1000	-	.	gene_id "MSTRG.195284"; transcript_id "MSTRG.195284.33"; exon_number "26";
chr8	StringTie	exon	144063472	144064775	1000	-	.	gene_id "MSTRG.195284"; transcript_id "MSTRG.195284.33"; exon_number "27";
chr8	StringTie	transcript	144051183	144060710	1000	-	.	gene_id "MSTRG.195284"; transcript_id "MSTRG.195284.34";
chr8	StringTie	exon	144051183	144051472	1000	-	.	gene_id "MSTRG.195284"; transcript_id "MSTRG.195284.34"; exon_number "1";
chr8	StringTie	exon	144051729	144051826	1000	-	.	gene_id "MSTRG.195284"; transcript_id "MSTRG.195284.34"; exon_number "2";
chr8	StringTie	exon	144051916	144052076	1000	-	.	gene_id "MSTRG.195284"; transcript_id "MSTRG.195284.34"; exon_number "3";
chr8	StringTie	exon	144052169	144052326	1000	-	.	gene_id "MSTRG.195284"; transcript_id "MSTRG.195284.34"; exon_number "4";
chr8	StringTie	exon	144052449	144052598	1000	-	.	gene_id "MSTRG.195284"; transcript_id "MSTRG.195284.34"; exon_number "5";
chr8	StringTie	exon	144052766	144052900	1000	-	.	gene_id "MSTRG.195284"; transcript_id "MSTRG.195284.34"; exon_number "6";
chr8	StringTie	exon	144052983	144053072	1000	-	.	gene_id "MSTRG.195284"; transcript_id "MSTRG.195284.34"; exon_number "7";
chr8	StringTie	exon	144053209	144053393	1000	-	.	gene_id "MSTRG.195284"; transcript_id "MSTRG.195284.34"; exon_number "8";
chr8	StringTie	exon	144054561	144054735	1000	-	.	gene_id "MSTRG.195284"; transcript_id "MSTRG.195284.34"; exon_number "9";
chr8	StringTie	exon	144054812	144054913	1000	-	.	gene_id "MSTRG.195284"; transcript_id "MSTRG.195284.34"; exon_number "10";
chr8	StringTie	exon	144055029	144055184	1000	-	.	gene_id "MSTRG.195284"; transcript_id "MSTRG.195284.34"; exon_number "11";
chr8	StringTie	exon	144055788	144055939	1000	-	.	gene_id "MSTRG.195284"; transcript_id "MSTRG.195284.34"; exon_number "12";
chr8	StringTie	exon	144056147	144056259	1000	-	.	gene_id "MSTRG.195284"; transcript_id "MSTRG.195284.34"; exon_number "13";
chr8	StringTie	exon	144056385	144056523	1000	-	.	gene_id "MSTRG.195284"; transcript_id "MSTRG.195284.34"; exon_number "14";
chr8	StringTie	exon	144056618	144056755	1000	-	.	gene_id "MSTRG.195284"; transcript_id "MSTRG.195284.34"; exon_number "15";
chr8	StringTie	exon	144056948	144057118	1000	-	.	gene_id "MSTRG.195284"; transcript_id "MSTRG.195284.34"; exon_number "16";
chr8	StringTie	exon	144057208	144057320	1000	-	.	gene_id "MSTRG.195284"; transcript_id "MSTRG.195284.34"; exon_number "17";
chr8	StringTie	exon	144057448	144057923	1000	-	.	gene_id "MSTRG.195284"; transcript_id "MSTRG.195284.34"; exon_number "18";
chr8	StringTie	exon	144058010	144058148	1000	-	.	gene_id "MSTRG.195284"; transcript_id "MSTRG.195284.34"; exon_number "19";
chr8	StringTie	exon	144058239	144058404	1000	-	.	gene_id "MSTRG.195284"; transcript_id "MSTRG.195284.34"; exon_number "20";
chr8	StringTie	exon	144058496	144058691	1000	-	.	gene_id "MSTRG.195284"; transcript_id "MSTRG.195284.34"; exon_number "21";
chr8	StringTie	exon	144058773	144058896	1000	-	.	gene_id "MSTRG.195284"; transcript_id "MSTRG.195284.34"; exon_number "22";
chr8	StringTie	exon	144058980	144059079	1000	-	.	gene_id "MSTRG.195284"; transcript_id "MSTRG.195284.34"; exon_number "23";
chr8	StringTie	exon	144059599	144059790	1000	-	.	gene_id "MSTRG.195284"; transcript_id "MSTRG.195284.34"; exon_number "24";
chr8	StringTie	exon	144059862	144060076	1000	-	.	gene_id "MSTRG.195284"; transcript_id "MSTRG.195284.34"; exon_number "25";
chr8	StringTie	exon	144060653	144060710	1000	-	.	gene_id "MSTRG.195284"; transcript_id "MSTRG.195284.34"; exon_number "26";
chr8	StringTie	transcript	144051185	144060729	1000	-	.	gene_id "MSTRG.195284"; transcript_id "MSTRG.195284.35";
chr8	StringTie	exon	144051185	144051472	1000	-	.	gene_id "MSTRG.195284"; transcript_id "MSTRG.195284.35"; exon_number "1";
chr8	StringTie	exon	144051729	144051826	1000	-	.	gene_id "MSTRG.195284"; transcript_id "MSTRG.195284.35"; exon_number "2";
chr8	StringTie	exon	144051916	144052076	1000	-	.	gene_id "MSTRG.195284"; transcript_id "MSTRG.195284.35"; exon_number "3";
chr8	StringTie	exon	144052169	144052326	1000	-	.	gene_id "MSTRG.195284"; transcript_id "MSTRG.195284.35"; exon_number "4";
chr8	StringTie	exon	144052449	144052598	1000	-	.	gene_id "MSTRG.195284"; transcript_id "MSTRG.195284.35"; exon_number "5";
chr8	StringTie	exon	144052766	144052900	1000	-	.	gene_id "MSTRG.195284"; transcript_id "MSTRG.195284.35"; exon_number "6";
chr8	StringTie	exon	144052983	144053129	1000	-	.	gene_id "MSTRG.195284"; transcript_id "MSTRG.195284.35"; exon_number "7";
chr8	StringTie	exon	144053209	144053393	1000	-	.	gene_id "MSTRG.195284"; transcript_id "MSTRG.195284.35"; exon_number "8";
chr8	StringTie	exon	144054561	144054735	1000	-	.	gene_id "MSTRG.195284"; transcript_id "MSTRG.195284.35"; exon_number "9";
chr8	StringTie	exon	144054812	144054913	1000	-	.	gene_id "MSTRG.195284"; transcript_id "MSTRG.195284.35"; exon_number "10";
chr8	StringTie	exon	144055029	144055184	1000	-	.	gene_id "MSTRG.195284"; transcript_id "MSTRG.195284.35"; exon_number "11";
chr8	StringTie	exon	144055788	144055939	1000	-	.	gene_id "MSTRG.195284"; transcript_id "MSTRG.195284.35"; exon_number "12";
chr8	StringTie	exon	144056147	144056259	1000	-	.	gene_id "MSTRG.195284"; transcript_id "MSTRG.195284.35"; exon_number "13";
chr8	StringTie	exon	144056385	144056523	1000	-	.	gene_id "MSTRG.195284"; transcript_id "MSTRG.195284.35"; exon_number "14";
chr8	StringTie	exon	144056618	144056755	1000	-	.	gene_id "MSTRG.195284"; transcript_id "MSTRG.195284.35"; exon_number "15";
chr8	StringTie	exon	144056948	144057118	1000	-	.	gene_id "MSTRG.195284"; transcript_id "MSTRG.195284.35"; exon_number "16";
chr8	StringTie	exon	144057208	144057320	1000	-	.	gene_id "MSTRG.195284"; transcript_id "MSTRG.195284.35"; exon_number "17";
chr8	StringTie	exon	144057448	144057713	1000	-	.	gene_id "MSTRG.195284"; transcript_id "MSTRG.195284.35"; exon_number "18";
chr8	StringTie	exon	144057856	144057923	1000	-	.	gene_id "MSTRG.195284"; transcript_id "MSTRG.195284.35"; exon_number "19";
chr8	StringTie	exon	144058010	144058148	1000	-	.	gene_id "MSTRG.195284"; transcript_id "MSTRG.195284.35"; exon_number "20";
chr8	StringTie	exon	144058239	144058395	1000	-	.	gene_id "MSTRG.195284"; transcript_id "MSTRG.195284.35"; exon_number "21";
chr8	StringTie	exon	144058496	144058691	1000	-	.	gene_id "MSTRG.195284"; transcript_id "MSTRG.195284.35"; exon_number "22";
chr8	StringTie	exon	144058773	144058896	1000	-	.	gene_id "MSTRG.195284"; transcript_id "MSTRG.195284.35"; exon_number "23";
chr8	StringTie	exon	144058980	144059079	1000	-	.	gene_id "MSTRG.195284"; transcript_id "MSTRG.195284.35"; exon_number "24";
chr8	StringTie	exon	144059599	144059790	1000	-	.	gene_id "MSTRG.195284"; transcript_id "MSTRG.195284.35"; exon_number "25";
chr8	StringTie	exon	144059862	144060076	1000	-	.	gene_id "MSTRG.195284"; transcript_id "MSTRG.195284.35"; exon_number "26";
chr8	StringTie	exon	144060653	144060729	1000	-	.	gene_id "MSTRG.195284"; transcript_id "MSTRG.195284.35"; exon_number "27";
chr8	StringTie	transcript	144051185	144063537	1000	-	.	gene_id "MSTRG.195284"; transcript_id "MSTRG.195284.36";
chr8	StringTie	exon	144051185	144051472	1000	-	.	gene_id "MSTRG.195284"; transcript_id "MSTRG.195284.36"; exon_number "1";
chr8	StringTie	exon	144051729	144051826	1000	-	.	gene_id "MSTRG.195284"; transcript_id "MSTRG.195284.36"; exon_number "2";
chr8	StringTie	exon	144051916	144052076	1000	-	.	gene_id "MSTRG.195284"; transcript_id "MSTRG.195284.36"; exon_number "3";
chr8	StringTie	exon	144052169	144052326	1000	-	.	gene_id "MSTRG.195284"; transcript_id "MSTRG.195284.36"; exon_number "4";
chr8	StringTie	exon	144052449	144052598	1000	-	.	gene_id "MSTRG.195284"; transcript_id "MSTRG.195284.36"; exon_number "5";
chr8	StringTie	exon	144052766	144053393	1000	-	.	gene_id "MSTRG.195284"; transcript_id "MSTRG.195284.36"; exon_number "6";
chr8	StringTie	exon	144054561	144054735	1000	-	.	gene_id "MSTRG.195284"; transcript_id "MSTRG.195284.36"; exon_number "7";
chr8	StringTie	exon	144054812	144054913	1000	-	.	gene_id "MSTRG.195284"; transcript_id "MSTRG.195284.36"; exon_number "8";
chr8	StringTie	exon	144055029	144055189	1000	-	.	gene_id "MSTRG.195284"; transcript_id "MSTRG.195284.36"; exon_number "9";
chr8	StringTie	exon	144055788	144055939	1000	-	.	gene_id "MSTRG.195284"; transcript_id "MSTRG.195284.36"; exon_number "10";
chr8	StringTie	exon	144056147	144056259	1000	-	.	gene_id "MSTRG.195284"; transcript_id "MSTRG.195284.36"; exon_number "11";
chr8	StringTie	exon	144056385	144056523	1000	-	.	gene_id "MSTRG.195284"; transcript_id "MSTRG.195284.36"; exon_number "12";
chr8	StringTie	exon	144056618	144056755	1000	-	.	gene_id "MSTRG.195284"; transcript_id "MSTRG.195284.36"; exon_number "13";
chr8	StringTie	exon	144056948	144057118	1000	-	.	gene_id "MSTRG.195284"; transcript_id "MSTRG.195284.36"; exon_number "14";
chr8	StringTie	exon	144057208	144057320	1000	-	.	gene_id "MSTRG.195284"; transcript_id "MSTRG.195284.36"; exon_number "15";
chr8	StringTie	exon	144057448	144057713	1000	-	.	gene_id "MSTRG.195284"; transcript_id "MSTRG.195284.36"; exon_number "16";
chr8	StringTie	exon	144057856	144057923	1000	-	.	gene_id "MSTRG.195284"; transcript_id "MSTRG.195284.36"; exon_number "17";
chr8	StringTie	exon	144058010	144058148	1000	-	.	gene_id "MSTRG.195284"; transcript_id "MSTRG.195284.36"; exon_number "18";
chr8	StringTie	exon	144058239	144058404	1000	-	.	gene_id "MSTRG.195284"; transcript_id "MSTRG.195284.36"; exon_number "19";
chr8	StringTie	exon	144058496	144058691	1000	-	.	gene_id "MSTRG.195284"; transcript_id "MSTRG.195284.36"; exon_number "20";
chr8	StringTie	exon	144058773	144058896	1000	-	.	gene_id "MSTRG.195284"; transcript_id "MSTRG.195284.36"; exon_number "21";
chr8	StringTie	exon	144058980	144059079	1000	-	.	gene_id "MSTRG.195284"; transcript_id "MSTRG.195284.36"; exon_number "22";
chr8	StringTie	exon	144059208	144059790	1000	-	.	gene_id "MSTRG.195284"; transcript_id "MSTRG.195284.36"; exon_number "23";
chr8	StringTie	exon	144059862	144060085	1000	-	.	gene_id "MSTRG.195284"; transcript_id "MSTRG.195284.36"; exon_number "24";
chr8	StringTie	exon	144063304	144063537	1000	-	.	gene_id "MSTRG.195284"; transcript_id "MSTRG.195284.36"; exon_number "25";
chr8	StringTie	transcript	144051187	144064316	1000	-	.	gene_id "MSTRG.195284"; transcript_id "MSTRG.195284.37";
chr8	StringTie	exon	144051187	144051472	1000	-	.	gene_id "MSTRG.195284"; transcript_id "MSTRG.195284.37"; exon_number "1";
chr8	StringTie	exon	144051729	144051826	1000	-	.	gene_id "MSTRG.195284"; transcript_id "MSTRG.195284.37"; exon_number "2";
chr8	StringTie	exon	144051916	144052076	1000	-	.	gene_id "MSTRG.195284"; transcript_id "MSTRG.195284.37"; exon_number "3";
chr8	StringTie	exon	144052169	144052356	1000	-	.	gene_id "MSTRG.195284"; transcript_id "MSTRG.195284.37"; exon_number "4";
chr8	StringTie	exon	144052449	144052598	1000	-	.	gene_id "MSTRG.195284"; transcript_id "MSTRG.195284.37"; exon_number "5";
chr8	StringTie	exon	144052766	144052900	1000	-	.	gene_id "MSTRG.195284"; transcript_id "MSTRG.195284.37"; exon_number "6";
chr8	StringTie	exon	144052983	144053129	1000	-	.	gene_id "MSTRG.195284"; transcript_id "MSTRG.195284.37"; exon_number "7";
chr8	StringTie	exon	144053209	144053393	1000	-	.	gene_id "MSTRG.195284"; transcript_id "MSTRG.195284.37"; exon_number "8";
chr8	StringTie	exon	144054561	144054735	1000	-	.	gene_id "MSTRG.195284"; transcript_id "MSTRG.195284.37"; exon_number "9";
chr8	StringTie	exon	144054812	144054913	1000	-	.	gene_id "MSTRG.195284"; transcript_id "MSTRG.195284.37"; exon_number "10";
chr8	StringTie	exon	144055029	144055189	1000	-	.	gene_id "MSTRG.195284"; transcript_id "MSTRG.195284.37"; exon_number "11";
chr8	StringTie	exon	144055788	144055939	1000	-	.	gene_id "MSTRG.195284"; transcript_id "MSTRG.195284.37"; exon_number "12";
chr8	StringTie	exon	144056147	144056259	1000	-	.	gene_id "MSTRG.195284"; transcript_id "MSTRG.195284.37"; exon_number "13";
chr8	StringTie	exon	144056385	144056523	1000	-	.	gene_id "MSTRG.195284"; transcript_id "MSTRG.195284.37"; exon_number "14";
chr8	StringTie	exon	144056618	144056755	1000	-	.	gene_id "MSTRG.195284"; transcript_id "MSTRG.195284.37"; exon_number "15";
chr8	StringTie	exon	144056948	144057118	1000	-	.	gene_id "MSTRG.195284"; transcript_id "MSTRG.195284.37"; exon_number "16";
chr8	StringTie	exon	144057208	144057320	1000	-	.	gene_id "MSTRG.195284"; transcript_id "MSTRG.195284.37"; exon_number "17";
chr8	StringTie	exon	144057448	144057713	1000	-	.	gene_id "MSTRG.195284"; transcript_id "MSTRG.195284.37"; exon_number "18";
chr8	StringTie	exon	144057856	144057923	1000	-	.	gene_id "MSTRG.195284"; transcript_id "MSTRG.195284.37"; exon_number "19";
chr8	StringTie	exon	144058010	144058148	1000	-	.	gene_id "MSTRG.195284"; transcript_id "MSTRG.195284.37"; exon_number "20";
chr8	StringTie	exon	144058239	144058395	1000	-	.	gene_id "MSTRG.195284"; transcript_id "MSTRG.195284.37"; exon_number "21";
chr8	StringTie	exon	144058496	144058691	1000	-	.	gene_id "MSTRG.195284"; transcript_id "MSTRG.195284.37"; exon_number "22";
chr8	StringTie	exon	144058773	144058896	1000	-	.	gene_id "MSTRG.195284"; transcript_id "MSTRG.195284.37"; exon_number "23";
chr8	StringTie	exon	144058980	144059079	1000	-	.	gene_id "MSTRG.195284"; transcript_id "MSTRG.195284.37"; exon_number "24";
chr8	StringTie	exon	144059599	144059790	1000	-	.	gene_id "MSTRG.195284"; transcript_id "MSTRG.195284.37"; exon_number "25";
chr8	StringTie	exon	144059862	144060085	1000	-	.	gene_id "MSTRG.195284"; transcript_id "MSTRG.195284.37"; exon_number "26";
chr8	StringTie	exon	144063700	144064316	1000	-	.	gene_id "MSTRG.195284"; transcript_id "MSTRG.195284.37"; exon_number "27";
chr8	StringTie	transcript	144051203	144064180	1000	-	.	gene_id "MSTRG.195284"; transcript_id "MSTRG.195284.38";
chr8	StringTie	exon	144051203	144051472	1000	-	.	gene_id "MSTRG.195284"; transcript_id "MSTRG.195284.38"; exon_number "1";
chr8	StringTie	exon	144051729	144051826	1000	-	.	gene_id "MSTRG.195284"; transcript_id "MSTRG.195284.38"; exon_number "2";
chr8	StringTie	exon	144051916	144052076	1000	-	.	gene_id "MSTRG.195284"; transcript_id "MSTRG.195284.38"; exon_number "3";
chr8	StringTie	exon	144052169	144052326	1000	-	.	gene_id "MSTRG.195284"; transcript_id "MSTRG.195284.38"; exon_number "4";
chr8	StringTie	exon	144052449	144052598	1000	-	.	gene_id "MSTRG.195284"; transcript_id "MSTRG.195284.38"; exon_number "5";
chr8	StringTie	exon	144052766	144052900	1000	-	.	gene_id "MSTRG.195284"; transcript_id "MSTRG.195284.38"; exon_number "6";
chr8	StringTie	exon	144052983	144053129	1000	-	.	gene_id "MSTRG.195284"; transcript_id "MSTRG.195284.38"; exon_number "7";
chr8	StringTie	exon	144053209	144053393	1000	-	.	gene_id "MSTRG.195284"; transcript_id "MSTRG.195284.38"; exon_number "8";
chr8	StringTie	exon	144054561	144054735	1000	-	.	gene_id "MSTRG.195284"; transcript_id "MSTRG.195284.38"; exon_number "9";
chr8	StringTie	exon	144054812	144054913	1000	-	.	gene_id "MSTRG.195284"; transcript_id "MSTRG.195284.38"; exon_number "10";
chr8	StringTie	exon	144055029	144055184	1000	-	.	gene_id "MSTRG.195284"; transcript_id "MSTRG.195284.38"; exon_number "11";
chr8	StringTie	exon	144055788	144055939	1000	-	.	gene_id "MSTRG.195284"; transcript_id "MSTRG.195284.38"; exon_number "12";
chr8	StringTie	exon	144056147	144056259	1000	-	.	gene_id "MSTRG.195284"; transcript_id "MSTRG.195284.38"; exon_number "13";
chr8	StringTie	exon	144056385	144056523	1000	-	.	gene_id "MSTRG.195284"; transcript_id "MSTRG.195284.38"; exon_number "14";
chr8	StringTie	exon	144056618	144056755	1000	-	.	gene_id "MSTRG.195284"; transcript_id "MSTRG.195284.38"; exon_number "15";
chr8	StringTie	exon	144056948	144057118	1000	-	.	gene_id "MSTRG.195284"; transcript_id "MSTRG.195284.38"; exon_number "16";
chr8	StringTie	exon	144057208	144057320	1000	-	.	gene_id "MSTRG.195284"; transcript_id "MSTRG.195284.38"; exon_number "17";
chr8	StringTie	exon	144057448	144057713	1000	-	.	gene_id "MSTRG.195284"; transcript_id "MSTRG.195284.38"; exon_number "18";
chr8	StringTie	exon	144057856	144057923	1000	-	.	gene_id "MSTRG.195284"; transcript_id "MSTRG.195284.38"; exon_number "19";
chr8	StringTie	exon	144058010	144058148	1000	-	.	gene_id "MSTRG.195284"; transcript_id "MSTRG.195284.38"; exon_number "20";
chr8	StringTie	exon	144058239	144058404	1000	-	.	gene_id "MSTRG.195284"; transcript_id "MSTRG.195284.38"; exon_number "21";
chr8	StringTie	exon	144058496	144058691	1000	-	.	gene_id "MSTRG.195284"; transcript_id "MSTRG.195284.38"; exon_number "22";
chr8	StringTie	exon	144058773	144058896	1000	-	.	gene_id "MSTRG.195284"; transcript_id "MSTRG.195284.38"; exon_number "23";
chr8	StringTie	exon	144058980	144059079	1000	-	.	gene_id "MSTRG.195284"; transcript_id "MSTRG.195284.38"; exon_number "24";
chr8	StringTie	exon	144059599	144059790	1000	-	.	gene_id "MSTRG.195284"; transcript_id "MSTRG.195284.38"; exon_number "25";
chr8	StringTie	exon	144059862	144060164	1000	-	.	gene_id "MSTRG.195284"; transcript_id "MSTRG.195284.38"; exon_number "26";
chr8	StringTie	exon	144063304	144064180	1000	-	.	gene_id "MSTRG.195284"; transcript_id "MSTRG.195284.38"; exon_number "27";
chr8	StringTie	transcript	144051203	144064318	1000	-	.	gene_id "MSTRG.195284"; transcript_id "MSTRG.195284.39";
chr8	StringTie	exon	144051203	144051472	1000	-	.	gene_id "MSTRG.195284"; transcript_id "MSTRG.195284.39"; exon_number "1";
chr8	StringTie	exon	144051729	144051826	1000	-	.	gene_id "MSTRG.195284"; transcript_id "MSTRG.195284.39"; exon_number "2";
chr8	StringTie	exon	144051916	144052076	1000	-	.	gene_id "MSTRG.195284"; transcript_id "MSTRG.195284.39"; exon_number "3";
chr8	StringTie	exon	144052169	144052326	1000	-	.	gene_id "MSTRG.195284"; transcript_id "MSTRG.195284.39"; exon_number "4";
chr8	StringTie	exon	144052449	144052598	1000	-	.	gene_id "MSTRG.195284"; transcript_id "MSTRG.195284.39"; exon_number "5";
chr8	StringTie	exon	144052766	144052900	1000	-	.	gene_id "MSTRG.195284"; transcript_id "MSTRG.195284.39"; exon_number "6";
chr8	StringTie	exon	144052983	144053129	1000	-	.	gene_id "MSTRG.195284"; transcript_id "MSTRG.195284.39"; exon_number "7";
chr8	StringTie	exon	144053209	144053393	1000	-	.	gene_id "MSTRG.195284"; transcript_id "MSTRG.195284.39"; exon_number "8";
chr8	StringTie	exon	144054561	144054735	1000	-	.	gene_id "MSTRG.195284"; transcript_id "MSTRG.195284.39"; exon_number "9";
chr8	StringTie	exon	144054812	144054913	1000	-	.	gene_id "MSTRG.195284"; transcript_id "MSTRG.195284.39"; exon_number "10";
chr8	StringTie	exon	144055029	144055184	1000	-	.	gene_id "MSTRG.195284"; transcript_id "MSTRG.195284.39"; exon_number "11";
chr8	StringTie	exon	144055788	144055939	1000	-	.	gene_id "MSTRG.195284"; transcript_id "MSTRG.195284.39"; exon_number "12";
chr8	StringTie	exon	144056147	144056259	1000	-	.	gene_id "MSTRG.195284"; transcript_id "MSTRG.195284.39"; exon_number "13";
chr8	StringTie	exon	144056385	144056523	1000	-	.	gene_id "MSTRG.195284"; transcript_id "MSTRG.195284.39"; exon_number "14";
chr8	StringTie	exon	144056618	144056676	1000	-	.	gene_id "MSTRG.195284"; transcript_id "MSTRG.195284.39"; exon_number "15";
chr8	StringTie	exon	144056948	144057118	1000	-	.	gene_id "MSTRG.195284"; transcript_id "MSTRG.195284.39"; exon_number "16";
chr8	StringTie	exon	144057208	144057320	1000	-	.	gene_id "MSTRG.195284"; transcript_id "MSTRG.195284.39"; exon_number "17";
chr8	StringTie	exon	144057448	144057713	1000	-	.	gene_id "MSTRG.195284"; transcript_id "MSTRG.195284.39"; exon_number "18";
chr8	StringTie	exon	144057856	144057923	1000	-	.	gene_id "MSTRG.195284"; transcript_id "MSTRG.195284.39"; exon_number "19";
chr8	StringTie	exon	144058010	144058148	1000	-	.	gene_id "MSTRG.195284"; transcript_id "MSTRG.195284.39"; exon_number "20";
chr8	StringTie	exon	144058239	144058404	1000	-	.	gene_id "MSTRG.195284"; transcript_id "MSTRG.195284.39"; exon_number "21";
chr8	StringTie	exon	144058496	144058691	1000	-	.	gene_id "MSTRG.195284"; transcript_id "MSTRG.195284.39"; exon_number "22";
chr8	StringTie	exon	144058773	144058896	1000	-	.	gene_id "MSTRG.195284"; transcript_id "MSTRG.195284.39"; exon_number "23";
chr8	StringTie	exon	144058980	144059079	1000	-	.	gene_id "MSTRG.195284"; transcript_id "MSTRG.195284.39"; exon_number "24";
chr8	StringTie	exon	144059599	144059790	1000	-	.	gene_id "MSTRG.195284"; transcript_id "MSTRG.195284.39"; exon_number "25";
chr8	StringTie	exon	144059862	144060085	1000	-	.	gene_id "MSTRG.195284"; transcript_id "MSTRG.195284.39"; exon_number "26";
chr8	StringTie	exon	144063700	144064318	1000	-	.	gene_id "MSTRG.195284"; transcript_id "MSTRG.195284.39"; exon_number "27";
chr8	StringTie	transcript	144023827	144071181	1000	-	.	gene_id "MSTRG.195284"; transcript_id "MSTRG.195284.4";
chr8	StringTie	exon	144023827	144051472	1000	-	.	gene_id "MSTRG.195284"; transcript_id "MSTRG.195284.4"; exon_number "1";
chr8	StringTie	exon	144051729	144051826	1000	-	.	gene_id "MSTRG.195284"; transcript_id "MSTRG.195284.4"; exon_number "2";
chr8	StringTie	exon	144051916	144052076	1000	-	.	gene_id "MSTRG.195284"; transcript_id "MSTRG.195284.4"; exon_number "3";
chr8	StringTie	exon	144052169	144052326	1000	-	.	gene_id "MSTRG.195284"; transcript_id "MSTRG.195284.4"; exon_number "4";
chr8	StringTie	exon	144052449	144052598	1000	-	.	gene_id "MSTRG.195284"; transcript_id "MSTRG.195284.4"; exon_number "5";
chr8	StringTie	exon	144052766	144052900	1000	-	.	gene_id "MSTRG.195284"; transcript_id "MSTRG.195284.4"; exon_number "6";
chr8	StringTie	exon	144052983	144053129	1000	-	.	gene_id "MSTRG.195284"; transcript_id "MSTRG.195284.4"; exon_number "7";
chr8	StringTie	exon	144053209	144053393	1000	-	.	gene_id "MSTRG.195284"; transcript_id "MSTRG.195284.4"; exon_number "8";
chr8	StringTie	exon	144054561	144054735	1000	-	.	gene_id "MSTRG.195284"; transcript_id "MSTRG.195284.4"; exon_number "9";
chr8	StringTie	exon	144054812	144054913	1000	-	.	gene_id "MSTRG.195284"; transcript_id "MSTRG.195284.4"; exon_number "10";
chr8	StringTie	exon	144055029	144055189	1000	-	.	gene_id "MSTRG.195284"; transcript_id "MSTRG.195284.4"; exon_number "11";
chr8	StringTie	exon	144055788	144055939	1000	-	.	gene_id "MSTRG.195284"; transcript_id "MSTRG.195284.4"; exon_number "12";
chr8	StringTie	exon	144056147	144056259	1000	-	.	gene_id "MSTRG.195284"; transcript_id "MSTRG.195284.4"; exon_number "13";
chr8	StringTie	exon	144056385	144056523	1000	-	.	gene_id "MSTRG.195284"; transcript_id "MSTRG.195284.4"; exon_number "14";
chr8	StringTie	exon	144056618	144056755	1000	-	.	gene_id "MSTRG.195284"; transcript_id "MSTRG.195284.4"; exon_number "15";
chr8	StringTie	exon	144056948	144057118	1000	-	.	gene_id "MSTRG.195284"; transcript_id "MSTRG.195284.4"; exon_number "16";
chr8	StringTie	exon	144057208	144057320	1000	-	.	gene_id "MSTRG.195284"; transcript_id "MSTRG.195284.4"; exon_number "17";
chr8	StringTie	exon	144057448	144057713	1000	-	.	gene_id "MSTRG.195284"; transcript_id "MSTRG.195284.4"; exon_number "18";
chr8	StringTie	exon	144057856	144057923	1000	-	.	gene_id "MSTRG.195284"; transcript_id "MSTRG.195284.4"; exon_number "19";
chr8	StringTie	exon	144058010	144058148	1000	-	.	gene_id "MSTRG.195284"; transcript_id "MSTRG.195284.4"; exon_number "20";
chr8	StringTie	exon	144058239	144058404	1000	-	.	gene_id "MSTRG.195284"; transcript_id "MSTRG.195284.4"; exon_number "21";
chr8	StringTie	exon	144058496	144058691	1000	-	.	gene_id "MSTRG.195284"; transcript_id "MSTRG.195284.4"; exon_number "22";
chr8	StringTie	exon	144058773	144058896	1000	-	.	gene_id "MSTRG.195284"; transcript_id "MSTRG.195284.4"; exon_number "23";
chr8	StringTie	exon	144058980	144059079	1000	-	.	gene_id "MSTRG.195284"; transcript_id "MSTRG.195284.4"; exon_number "24";
chr8	StringTie	exon	144059599	144059790	1000	-	.	gene_id "MSTRG.195284"; transcript_id "MSTRG.195284.4"; exon_number "25";
chr8	StringTie	exon	144059862	144060085	1000	-	.	gene_id "MSTRG.195284"; transcript_id "MSTRG.195284.4"; exon_number "26";
chr8	StringTie	exon	144060653	144061257	1000	-	.	gene_id "MSTRG.195284"; transcript_id "MSTRG.195284.4"; exon_number "27";
chr8	StringTie	exon	144063304	144071181	1000	-	.	gene_id "MSTRG.195284"; transcript_id "MSTRG.195284.4"; exon_number "28";
chr8	StringTie	transcript	144051209	144060811	1000	-	.	gene_id "MSTRG.195284"; transcript_id "MSTRG.195284.40";
chr8	StringTie	exon	144051209	144051472	1000	-	.	gene_id "MSTRG.195284"; transcript_id "MSTRG.195284.40"; exon_number "1";
chr8	StringTie	exon	144051729	144051826	1000	-	.	gene_id "MSTRG.195284"; transcript_id "MSTRG.195284.40"; exon_number "2";
chr8	StringTie	exon	144051916	144052076	1000	-	.	gene_id "MSTRG.195284"; transcript_id "MSTRG.195284.40"; exon_number "3";
chr8	StringTie	exon	144052169	144052326	1000	-	.	gene_id "MSTRG.195284"; transcript_id "MSTRG.195284.40"; exon_number "4";
chr8	StringTie	exon	144052449	144052598	1000	-	.	gene_id "MSTRG.195284"; transcript_id "MSTRG.195284.40"; exon_number "5";
chr8	StringTie	exon	144052766	144052900	1000	-	.	gene_id "MSTRG.195284"; transcript_id "MSTRG.195284.40"; exon_number "6";
chr8	StringTie	exon	144052983	144053129	1000	-	.	gene_id "MSTRG.195284"; transcript_id "MSTRG.195284.40"; exon_number "7";
chr8	StringTie	exon	144053209	144053393	1000	-	.	gene_id "MSTRG.195284"; transcript_id "MSTRG.195284.40"; exon_number "8";
chr8	StringTie	exon	144054561	144054735	1000	-	.	gene_id "MSTRG.195284"; transcript_id "MSTRG.195284.40"; exon_number "9";
chr8	StringTie	exon	144054812	144054913	1000	-	.	gene_id "MSTRG.195284"; transcript_id "MSTRG.195284.40"; exon_number "10";
chr8	StringTie	exon	144055029	144055189	1000	-	.	gene_id "MSTRG.195284"; transcript_id "MSTRG.195284.40"; exon_number "11";
chr8	StringTie	exon	144055788	144055939	1000	-	.	gene_id "MSTRG.195284"; transcript_id "MSTRG.195284.40"; exon_number "12";
chr8	StringTie	exon	144056147	144056259	1000	-	.	gene_id "MSTRG.195284"; transcript_id "MSTRG.195284.40"; exon_number "13";
chr8	StringTie	exon	144056385	144056523	1000	-	.	gene_id "MSTRG.195284"; transcript_id "MSTRG.195284.40"; exon_number "14";
chr8	StringTie	exon	144056618	144056755	1000	-	.	gene_id "MSTRG.195284"; transcript_id "MSTRG.195284.40"; exon_number "15";
chr8	StringTie	exon	144056948	144057118	1000	-	.	gene_id "MSTRG.195284"; transcript_id "MSTRG.195284.40"; exon_number "16";
chr8	StringTie	exon	144057208	144057320	1000	-	.	gene_id "MSTRG.195284"; transcript_id "MSTRG.195284.40"; exon_number "17";
chr8	StringTie	exon	144057448	144057713	1000	-	.	gene_id "MSTRG.195284"; transcript_id "MSTRG.195284.40"; exon_number "18";
chr8	StringTie	exon	144057856	144057923	1000	-	.	gene_id "MSTRG.195284"; transcript_id "MSTRG.195284.40"; exon_number "19";
chr8	StringTie	exon	144058010	144058148	1000	-	.	gene_id "MSTRG.195284"; transcript_id "MSTRG.195284.40"; exon_number "20";
chr8	StringTie	exon	144058239	144058395	1000	-	.	gene_id "MSTRG.195284"; transcript_id "MSTRG.195284.40"; exon_number "21";
chr8	StringTie	exon	144058496	144058691	1000	-	.	gene_id "MSTRG.195284"; transcript_id "MSTRG.195284.40"; exon_number "22";
chr8	StringTie	exon	144058773	144058896	1000	-	.	gene_id "MSTRG.195284"; transcript_id "MSTRG.195284.40"; exon_number "23";
chr8	StringTie	exon	144058980	144059079	1000	-	.	gene_id "MSTRG.195284"; transcript_id "MSTRG.195284.40"; exon_number "24";
chr8	StringTie	exon	144059599	144059790	1000	-	.	gene_id "MSTRG.195284"; transcript_id "MSTRG.195284.40"; exon_number "25";
chr8	StringTie	exon	144059862	144060085	1000	-	.	gene_id "MSTRG.195284"; transcript_id "MSTRG.195284.40"; exon_number "26";
chr8	StringTie	exon	144060653	144060811	1000	-	.	gene_id "MSTRG.195284"; transcript_id "MSTRG.195284.40"; exon_number "27";
chr8	StringTie	transcript	144051211	144063615	1000	-	.	gene_id "MSTRG.195284"; transcript_id "MSTRG.195284.41";
chr8	StringTie	exon	144051211	144051472	1000	-	.	gene_id "MSTRG.195284"; transcript_id "MSTRG.195284.41"; exon_number "1";
chr8	StringTie	exon	144051729	144051826	1000	-	.	gene_id "MSTRG.195284"; transcript_id "MSTRG.195284.41"; exon_number "2";
chr8	StringTie	exon	144051916	144052076	1000	-	.	gene_id "MSTRG.195284"; transcript_id "MSTRG.195284.41"; exon_number "3";
chr8	StringTie	exon	144052169	144052326	1000	-	.	gene_id "MSTRG.195284"; transcript_id "MSTRG.195284.41"; exon_number "4";
chr8	StringTie	exon	144052449	144052598	1000	-	.	gene_id "MSTRG.195284"; transcript_id "MSTRG.195284.41"; exon_number "5";
chr8	StringTie	exon	144052766	144052900	1000	-	.	gene_id "MSTRG.195284"; transcript_id "MSTRG.195284.41"; exon_number "6";
chr8	StringTie	exon	144052983	144053129	1000	-	.	gene_id "MSTRG.195284"; transcript_id "MSTRG.195284.41"; exon_number "7";
chr8	StringTie	exon	144053209	144053393	1000	-	.	gene_id "MSTRG.195284"; transcript_id "MSTRG.195284.41"; exon_number "8";
chr8	StringTie	exon	144054561	144054735	1000	-	.	gene_id "MSTRG.195284"; transcript_id "MSTRG.195284.41"; exon_number "9";
chr8	StringTie	exon	144054812	144054913	1000	-	.	gene_id "MSTRG.195284"; transcript_id "MSTRG.195284.41"; exon_number "10";
chr8	StringTie	exon	144055029	144055187	1000	-	.	gene_id "MSTRG.195284"; transcript_id "MSTRG.195284.41"; exon_number "11";
chr8	StringTie	exon	144055788	144055939	1000	-	.	gene_id "MSTRG.195284"; transcript_id "MSTRG.195284.41"; exon_number "12";
chr8	StringTie	exon	144056147	144056259	1000	-	.	gene_id "MSTRG.195284"; transcript_id "MSTRG.195284.41"; exon_number "13";
chr8	StringTie	exon	144056385	144056523	1000	-	.	gene_id "MSTRG.195284"; transcript_id "MSTRG.195284.41"; exon_number "14";
chr8	StringTie	exon	144056618	144056755	1000	-	.	gene_id "MSTRG.195284"; transcript_id "MSTRG.195284.41"; exon_number "15";
chr8	StringTie	exon	144056948	144057118	1000	-	.	gene_id "MSTRG.195284"; transcript_id "MSTRG.195284.41"; exon_number "16";
chr8	StringTie	exon	144057208	144057320	1000	-	.	gene_id "MSTRG.195284"; transcript_id "MSTRG.195284.41"; exon_number "17";
chr8	StringTie	exon	144057448	144057713	1000	-	.	gene_id "MSTRG.195284"; transcript_id "MSTRG.195284.41"; exon_number "18";
chr8	StringTie	exon	144057856	144057923	1000	-	.	gene_id "MSTRG.195284"; transcript_id "MSTRG.195284.41"; exon_number "19";
chr8	StringTie	exon	144058010	144058148	1000	-	.	gene_id "MSTRG.195284"; transcript_id "MSTRG.195284.41"; exon_number "20";
chr8	StringTie	exon	144058239	144058395	1000	-	.	gene_id "MSTRG.195284"; transcript_id "MSTRG.195284.41"; exon_number "21";
chr8	StringTie	exon	144058496	144058691	1000	-	.	gene_id "MSTRG.195284"; transcript_id "MSTRG.195284.41"; exon_number "22";
chr8	StringTie	exon	144058773	144058896	1000	-	.	gene_id "MSTRG.195284"; transcript_id "MSTRG.195284.41"; exon_number "23";
chr8	StringTie	exon	144058980	144059079	1000	-	.	gene_id "MSTRG.195284"; transcript_id "MSTRG.195284.41"; exon_number "24";
chr8	StringTie	exon	144059599	144059790	1000	-	.	gene_id "MSTRG.195284"; transcript_id "MSTRG.195284.41"; exon_number "25";
chr8	StringTie	exon	144059862	144060085	1000	-	.	gene_id "MSTRG.195284"; transcript_id "MSTRG.195284.41"; exon_number "26";
chr8	StringTie	exon	144063472	144063615	1000	-	.	gene_id "MSTRG.195284"; transcript_id "MSTRG.195284.41"; exon_number "27";
chr8	StringTie	transcript	144051212	144064925	1000	-	.	gene_id "MSTRG.195284"; transcript_id "MSTRG.195284.42";
chr8	StringTie	exon	144051212	144051472	1000	-	.	gene_id "MSTRG.195284"; transcript_id "MSTRG.195284.42"; exon_number "1";
chr8	StringTie	exon	144051729	144051826	1000	-	.	gene_id "MSTRG.195284"; transcript_id "MSTRG.195284.42"; exon_number "2";
chr8	StringTie	exon	144051916	144052076	1000	-	.	gene_id "MSTRG.195284"; transcript_id "MSTRG.195284.42"; exon_number "3";
chr8	StringTie	exon	144052169	144052326	1000	-	.	gene_id "MSTRG.195284"; transcript_id "MSTRG.195284.42"; exon_number "4";
chr8	StringTie	exon	144052449	144052598	1000	-	.	gene_id "MSTRG.195284"; transcript_id "MSTRG.195284.42"; exon_number "5";
chr8	StringTie	exon	144052766	144052900	1000	-	.	gene_id "MSTRG.195284"; transcript_id "MSTRG.195284.42"; exon_number "6";
chr8	StringTie	exon	144052983	144053129	1000	-	.	gene_id "MSTRG.195284"; transcript_id "MSTRG.195284.42"; exon_number "7";
chr8	StringTie	exon	144053209	144053393	1000	-	.	gene_id "MSTRG.195284"; transcript_id "MSTRG.195284.42"; exon_number "8";
chr8	StringTie	exon	144054561	144054735	1000	-	.	gene_id "MSTRG.195284"; transcript_id "MSTRG.195284.42"; exon_number "9";
chr8	StringTie	exon	144054812	144054913	1000	-	.	gene_id "MSTRG.195284"; transcript_id "MSTRG.195284.42"; exon_number "10";
chr8	StringTie	exon	144055029	144055189	1000	-	.	gene_id "MSTRG.195284"; transcript_id "MSTRG.195284.42"; exon_number "11";
chr8	StringTie	exon	144055788	144055939	1000	-	.	gene_id "MSTRG.195284"; transcript_id "MSTRG.195284.42"; exon_number "12";
chr8	StringTie	exon	144056147	144056259	1000	-	.	gene_id "MSTRG.195284"; transcript_id "MSTRG.195284.42"; exon_number "13";
chr8	StringTie	exon	144056385	144056523	1000	-	.	gene_id "MSTRG.195284"; transcript_id "MSTRG.195284.42"; exon_number "14";
chr8	StringTie	exon	144056618	144056755	1000	-	.	gene_id "MSTRG.195284"; transcript_id "MSTRG.195284.42"; exon_number "15";
chr8	StringTie	exon	144056948	144057118	1000	-	.	gene_id "MSTRG.195284"; transcript_id "MSTRG.195284.42"; exon_number "16";
chr8	StringTie	exon	144057208	144057320	1000	-	.	gene_id "MSTRG.195284"; transcript_id "MSTRG.195284.42"; exon_number "17";
chr8	StringTie	exon	144057448	144057713	1000	-	.	gene_id "MSTRG.195284"; transcript_id "MSTRG.195284.42"; exon_number "18";
chr8	StringTie	exon	144057856	144057923	1000	-	.	gene_id "MSTRG.195284"; transcript_id "MSTRG.195284.42"; exon_number "19";
chr8	StringTie	exon	144058010	144058148	1000	-	.	gene_id "MSTRG.195284"; transcript_id "MSTRG.195284.42"; exon_number "20";
chr8	StringTie	exon	144058239	144058395	1000	-	.	gene_id "MSTRG.195284"; transcript_id "MSTRG.195284.42"; exon_number "21";
chr8	StringTie	exon	144058496	144058691	1000	-	.	gene_id "MSTRG.195284"; transcript_id "MSTRG.195284.42"; exon_number "22";
chr8	StringTie	exon	144058773	144058896	1000	-	.	gene_id "MSTRG.195284"; transcript_id "MSTRG.195284.42"; exon_number "23";
chr8	StringTie	exon	144058980	144059079	1000	-	.	gene_id "MSTRG.195284"; transcript_id "MSTRG.195284.42"; exon_number "24";
chr8	StringTie	exon	144059599	144059790	1000	-	.	gene_id "MSTRG.195284"; transcript_id "MSTRG.195284.42"; exon_number "25";
chr8	StringTie	exon	144059862	144060085	1000	-	.	gene_id "MSTRG.195284"; transcript_id "MSTRG.195284.42"; exon_number "26";
chr8	StringTie	exon	144063472	144064925	1000	-	.	gene_id "MSTRG.195284"; transcript_id "MSTRG.195284.42"; exon_number "27";
chr8	StringTie	transcript	144051213	144060849	1000	-	.	gene_id "MSTRG.195284"; transcript_id "MSTRG.195284.43";
chr8	StringTie	exon	144051213	144051472	1000	-	.	gene_id "MSTRG.195284"; transcript_id "MSTRG.195284.43"; exon_number "1";
chr8	StringTie	exon	144051729	144051826	1000	-	.	gene_id "MSTRG.195284"; transcript_id "MSTRG.195284.43"; exon_number "2";
chr8	StringTie	exon	144051916	144052076	1000	-	.	gene_id "MSTRG.195284"; transcript_id "MSTRG.195284.43"; exon_number "3";
chr8	StringTie	exon	144052169	144052326	1000	-	.	gene_id "MSTRG.195284"; transcript_id "MSTRG.195284.43"; exon_number "4";
chr8	StringTie	exon	144052449	144052598	1000	-	.	gene_id "MSTRG.195284"; transcript_id "MSTRG.195284.43"; exon_number "5";
chr8	StringTie	exon	144052766	144052900	1000	-	.	gene_id "MSTRG.195284"; transcript_id "MSTRG.195284.43"; exon_number "6";
chr8	StringTie	exon	144052983	144053129	1000	-	.	gene_id "MSTRG.195284"; transcript_id "MSTRG.195284.43"; exon_number "7";
chr8	StringTie	exon	144053209	144053393	1000	-	.	gene_id "MSTRG.195284"; transcript_id "MSTRG.195284.43"; exon_number "8";
chr8	StringTie	exon	144054561	144054735	1000	-	.	gene_id "MSTRG.195284"; transcript_id "MSTRG.195284.43"; exon_number "9";
chr8	StringTie	exon	144054812	144054913	1000	-	.	gene_id "MSTRG.195284"; transcript_id "MSTRG.195284.43"; exon_number "10";
chr8	StringTie	exon	144055029	144055184	1000	-	.	gene_id "MSTRG.195284"; transcript_id "MSTRG.195284.43"; exon_number "11";
chr8	StringTie	exon	144055788	144055939	1000	-	.	gene_id "MSTRG.195284"; transcript_id "MSTRG.195284.43"; exon_number "12";
chr8	StringTie	exon	144056147	144056259	1000	-	.	gene_id "MSTRG.195284"; transcript_id "MSTRG.195284.43"; exon_number "13";
chr8	StringTie	exon	144056385	144056523	1000	-	.	gene_id "MSTRG.195284"; transcript_id "MSTRG.195284.43"; exon_number "14";
chr8	StringTie	exon	144056618	144056755	1000	-	.	gene_id "MSTRG.195284"; transcript_id "MSTRG.195284.43"; exon_number "15";
chr8	StringTie	exon	144056948	144057118	1000	-	.	gene_id "MSTRG.195284"; transcript_id "MSTRG.195284.43"; exon_number "16";
chr8	StringTie	exon	144057208	144057320	1000	-	.	gene_id "MSTRG.195284"; transcript_id "MSTRG.195284.43"; exon_number "17";
chr8	StringTie	exon	144057448	144057713	1000	-	.	gene_id "MSTRG.195284"; transcript_id "MSTRG.195284.43"; exon_number "18";
chr8	StringTie	exon	144057856	144057923	1000	-	.	gene_id "MSTRG.195284"; transcript_id "MSTRG.195284.43"; exon_number "19";
chr8	StringTie	exon	144058010	144058148	1000	-	.	gene_id "MSTRG.195284"; transcript_id "MSTRG.195284.43"; exon_number "20";
chr8	StringTie	exon	144058239	144058395	1000	-	.	gene_id "MSTRG.195284"; transcript_id "MSTRG.195284.43"; exon_number "21";
chr8	StringTie	exon	144058496	144058691	1000	-	.	gene_id "MSTRG.195284"; transcript_id "MSTRG.195284.43"; exon_number "22";
chr8	StringTie	exon	144058773	144058896	1000	-	.	gene_id "MSTRG.195284"; transcript_id "MSTRG.195284.43"; exon_number "23";
chr8	StringTie	exon	144058980	144059079	1000	-	.	gene_id "MSTRG.195284"; transcript_id "MSTRG.195284.43"; exon_number "24";
chr8	StringTie	exon	144059599	144059790	1000	-	.	gene_id "MSTRG.195284"; transcript_id "MSTRG.195284.43"; exon_number "25";
chr8	StringTie	exon	144059862	144060085	1000	-	.	gene_id "MSTRG.195284"; transcript_id "MSTRG.195284.43"; exon_number "26";
chr8	StringTie	exon	144060653	144060849	1000	-	.	gene_id "MSTRG.195284"; transcript_id "MSTRG.195284.43"; exon_number "27";
chr8	StringTie	transcript	144051213	144060725	1000	-	.	gene_id "MSTRG.195284"; transcript_id "MSTRG.195284.44";
chr8	StringTie	exon	144051213	144051472	1000	-	.	gene_id "MSTRG.195284"; transcript_id "MSTRG.195284.44"; exon_number "1";
chr8	StringTie	exon	144051729	144051826	1000	-	.	gene_id "MSTRG.195284"; transcript_id "MSTRG.195284.44"; exon_number "2";
chr8	StringTie	exon	144051916	144052076	1000	-	.	gene_id "MSTRG.195284"; transcript_id "MSTRG.195284.44"; exon_number "3";
chr8	StringTie	exon	144052169	144052326	1000	-	.	gene_id "MSTRG.195284"; transcript_id "MSTRG.195284.44"; exon_number "4";
chr8	StringTie	exon	144052449	144052598	1000	-	.	gene_id "MSTRG.195284"; transcript_id "MSTRG.195284.44"; exon_number "5";
chr8	StringTie	exon	144052766	144052900	1000	-	.	gene_id "MSTRG.195284"; transcript_id "MSTRG.195284.44"; exon_number "6";
chr8	StringTie	exon	144052983	144053129	1000	-	.	gene_id "MSTRG.195284"; transcript_id "MSTRG.195284.44"; exon_number "7";
chr8	StringTie	exon	144053209	144053393	1000	-	.	gene_id "MSTRG.195284"; transcript_id "MSTRG.195284.44"; exon_number "8";
chr8	StringTie	exon	144054561	144054735	1000	-	.	gene_id "MSTRG.195284"; transcript_id "MSTRG.195284.44"; exon_number "9";
chr8	StringTie	exon	144054812	144054913	1000	-	.	gene_id "MSTRG.195284"; transcript_id "MSTRG.195284.44"; exon_number "10";
chr8	StringTie	exon	144055029	144055184	1000	-	.	gene_id "MSTRG.195284"; transcript_id "MSTRG.195284.44"; exon_number "11";
chr8	StringTie	exon	144055788	144055939	1000	-	.	gene_id "MSTRG.195284"; transcript_id "MSTRG.195284.44"; exon_number "12";
chr8	StringTie	exon	144056147	144056259	1000	-	.	gene_id "MSTRG.195284"; transcript_id "MSTRG.195284.44"; exon_number "13";
chr8	StringTie	exon	144056385	144056523	1000	-	.	gene_id "MSTRG.195284"; transcript_id "MSTRG.195284.44"; exon_number "14";
chr8	StringTie	exon	144056618	144056676	1000	-	.	gene_id "MSTRG.195284"; transcript_id "MSTRG.195284.44"; exon_number "15";
chr8	StringTie	exon	144056948	144057118	1000	-	.	gene_id "MSTRG.195284"; transcript_id "MSTRG.195284.44"; exon_number "16";
chr8	StringTie	exon	144057208	144057320	1000	-	.	gene_id "MSTRG.195284"; transcript_id "MSTRG.195284.44"; exon_number "17";
chr8	StringTie	exon	144057448	144057713	1000	-	.	gene_id "MSTRG.195284"; transcript_id "MSTRG.195284.44"; exon_number "18";
chr8	StringTie	exon	144057856	144057923	1000	-	.	gene_id "MSTRG.195284"; transcript_id "MSTRG.195284.44"; exon_number "19";
chr8	StringTie	exon	144058010	144058148	1000	-	.	gene_id "MSTRG.195284"; transcript_id "MSTRG.195284.44"; exon_number "20";
chr8	StringTie	exon	144058239	144058404	1000	-	.	gene_id "MSTRG.195284"; transcript_id "MSTRG.195284.44"; exon_number "21";
chr8	StringTie	exon	144058496	144058691	1000	-	.	gene_id "MSTRG.195284"; transcript_id "MSTRG.195284.44"; exon_number "22";
chr8	StringTie	exon	144058773	144058896	1000	-	.	gene_id "MSTRG.195284"; transcript_id "MSTRG.195284.44"; exon_number "23";
chr8	StringTie	exon	144058980	144059079	1000	-	.	gene_id "MSTRG.195284"; transcript_id "MSTRG.195284.44"; exon_number "24";
chr8	StringTie	exon	144059599	144059790	1000	-	.	gene_id "MSTRG.195284"; transcript_id "MSTRG.195284.44"; exon_number "25";
chr8	StringTie	exon	144059862	144060076	1000	-	.	gene_id "MSTRG.195284"; transcript_id "MSTRG.195284.44"; exon_number "26";
chr8	StringTie	exon	144060653	144060725	1000	-	.	gene_id "MSTRG.195284"; transcript_id "MSTRG.195284.44"; exon_number "27";
chr8	StringTie	transcript	144051215	144061026	1000	-	.	gene_id "MSTRG.195284"; transcript_id "MSTRG.195284.45";
chr8	StringTie	exon	144051215	144051472	1000	-	.	gene_id "MSTRG.195284"; transcript_id "MSTRG.195284.45"; exon_number "1";
chr8	StringTie	exon	144051729	144051826	1000	-	.	gene_id "MSTRG.195284"; transcript_id "MSTRG.195284.45"; exon_number "2";
chr8	StringTie	exon	144051916	144052076	1000	-	.	gene_id "MSTRG.195284"; transcript_id "MSTRG.195284.45"; exon_number "3";
chr8	StringTie	exon	144052169	144052326	1000	-	.	gene_id "MSTRG.195284"; transcript_id "MSTRG.195284.45"; exon_number "4";
chr8	StringTie	exon	144052449	144052598	1000	-	.	gene_id "MSTRG.195284"; transcript_id "MSTRG.195284.45"; exon_number "5";
chr8	StringTie	exon	144052766	144052900	1000	-	.	gene_id "MSTRG.195284"; transcript_id "MSTRG.195284.45"; exon_number "6";
chr8	StringTie	exon	144052983	144053129	1000	-	.	gene_id "MSTRG.195284"; transcript_id "MSTRG.195284.45"; exon_number "7";
chr8	StringTie	exon	144053209	144053393	1000	-	.	gene_id "MSTRG.195284"; transcript_id "MSTRG.195284.45"; exon_number "8";
chr8	StringTie	exon	144054561	144054735	1000	-	.	gene_id "MSTRG.195284"; transcript_id "MSTRG.195284.45"; exon_number "9";
chr8	StringTie	exon	144054812	144054913	1000	-	.	gene_id "MSTRG.195284"; transcript_id "MSTRG.195284.45"; exon_number "10";
chr8	StringTie	exon	144055029	144055189	1000	-	.	gene_id "MSTRG.195284"; transcript_id "MSTRG.195284.45"; exon_number "11";
chr8	StringTie	exon	144055788	144055939	1000	-	.	gene_id "MSTRG.195284"; transcript_id "MSTRG.195284.45"; exon_number "12";
chr8	StringTie	exon	144056147	144056259	1000	-	.	gene_id "MSTRG.195284"; transcript_id "MSTRG.195284.45"; exon_number "13";
chr8	StringTie	exon	144056385	144056523	1000	-	.	gene_id "MSTRG.195284"; transcript_id "MSTRG.195284.45"; exon_number "14";
chr8	StringTie	exon	144056618	144056755	1000	-	.	gene_id "MSTRG.195284"; transcript_id "MSTRG.195284.45"; exon_number "15";
chr8	StringTie	exon	144056948	144057118	1000	-	.	gene_id "MSTRG.195284"; transcript_id "MSTRG.195284.45"; exon_number "16";
chr8	StringTie	exon	144057208	144057320	1000	-	.	gene_id "MSTRG.195284"; transcript_id "MSTRG.195284.45"; exon_number "17";
chr8	StringTie	exon	144057448	144057713	1000	-	.	gene_id "MSTRG.195284"; transcript_id "MSTRG.195284.45"; exon_number "18";
chr8	StringTie	exon	144057856	144057923	1000	-	.	gene_id "MSTRG.195284"; transcript_id "MSTRG.195284.45"; exon_number "19";
chr8	StringTie	exon	144058980	144059079	1000	-	.	gene_id "MSTRG.195284"; transcript_id "MSTRG.195284.45"; exon_number "20";
chr8	StringTie	exon	144059599	144059790	1000	-	.	gene_id "MSTRG.195284"; transcript_id "MSTRG.195284.45"; exon_number "21";
chr8	StringTie	exon	144059862	144060085	1000	-	.	gene_id "MSTRG.195284"; transcript_id "MSTRG.195284.45"; exon_number "22";
chr8	StringTie	exon	144060653	144061026	1000	-	.	gene_id "MSTRG.195284"; transcript_id "MSTRG.195284.45"; exon_number "23";
chr8	StringTie	transcript	144051216	144064528	1000	-	.	gene_id "MSTRG.195284"; transcript_id "MSTRG.195284.46";
chr8	StringTie	exon	144051216	144051472	1000	-	.	gene_id "MSTRG.195284"; transcript_id "MSTRG.195284.46"; exon_number "1";
chr8	StringTie	exon	144051729	144051826	1000	-	.	gene_id "MSTRG.195284"; transcript_id "MSTRG.195284.46"; exon_number "2";
chr8	StringTie	exon	144051916	144052076	1000	-	.	gene_id "MSTRG.195284"; transcript_id "MSTRG.195284.46"; exon_number "3";
chr8	StringTie	exon	144052169	144052326	1000	-	.	gene_id "MSTRG.195284"; transcript_id "MSTRG.195284.46"; exon_number "4";
chr8	StringTie	exon	144052449	144052598	1000	-	.	gene_id "MSTRG.195284"; transcript_id "MSTRG.195284.46"; exon_number "5";
chr8	StringTie	exon	144052766	144052900	1000	-	.	gene_id "MSTRG.195284"; transcript_id "MSTRG.195284.46"; exon_number "6";
chr8	StringTie	exon	144052983	144053129	1000	-	.	gene_id "MSTRG.195284"; transcript_id "MSTRG.195284.46"; exon_number "7";
chr8	StringTie	exon	144053209	144053393	1000	-	.	gene_id "MSTRG.195284"; transcript_id "MSTRG.195284.46"; exon_number "8";
chr8	StringTie	exon	144054561	144054735	1000	-	.	gene_id "MSTRG.195284"; transcript_id "MSTRG.195284.46"; exon_number "9";
chr8	StringTie	exon	144054812	144054913	1000	-	.	gene_id "MSTRG.195284"; transcript_id "MSTRG.195284.46"; exon_number "10";
chr8	StringTie	exon	144055029	144055189	1000	-	.	gene_id "MSTRG.195284"; transcript_id "MSTRG.195284.46"; exon_number "11";
chr8	StringTie	exon	144055788	144055939	1000	-	.	gene_id "MSTRG.195284"; transcript_id "MSTRG.195284.46"; exon_number "12";
chr8	StringTie	exon	144056147	144056259	1000	-	.	gene_id "MSTRG.195284"; transcript_id "MSTRG.195284.46"; exon_number "13";
chr8	StringTie	exon	144056385	144056523	1000	-	.	gene_id "MSTRG.195284"; transcript_id "MSTRG.195284.46"; exon_number "14";
chr8	StringTie	exon	144056618	144056755	1000	-	.	gene_id "MSTRG.195284"; transcript_id "MSTRG.195284.46"; exon_number "15";
chr8	StringTie	exon	144056948	144057118	1000	-	.	gene_id "MSTRG.195284"; transcript_id "MSTRG.195284.46"; exon_number "16";
chr8	StringTie	exon	144057208	144057320	1000	-	.	gene_id "MSTRG.195284"; transcript_id "MSTRG.195284.46"; exon_number "17";
chr8	StringTie	exon	144057448	144057713	1000	-	.	gene_id "MSTRG.195284"; transcript_id "MSTRG.195284.46"; exon_number "18";
chr8	StringTie	exon	144057856	144057923	1000	-	.	gene_id "MSTRG.195284"; transcript_id "MSTRG.195284.46"; exon_number "19";
chr8	StringTie	exon	144058010	144058148	1000	-	.	gene_id "MSTRG.195284"; transcript_id "MSTRG.195284.46"; exon_number "20";
chr8	StringTie	exon	144058239	144058404	1000	-	.	gene_id "MSTRG.195284"; transcript_id "MSTRG.195284.46"; exon_number "21";
chr8	StringTie	exon	144058496	144058691	1000	-	.	gene_id "MSTRG.195284"; transcript_id "MSTRG.195284.46"; exon_number "22";
chr8	StringTie	exon	144058773	144058896	1000	-	.	gene_id "MSTRG.195284"; transcript_id "MSTRG.195284.46"; exon_number "23";
chr8	StringTie	exon	144058980	144059079	1000	-	.	gene_id "MSTRG.195284"; transcript_id "MSTRG.195284.46"; exon_number "24";
chr8	StringTie	exon	144059599	144059790	1000	-	.	gene_id "MSTRG.195284"; transcript_id "MSTRG.195284.46"; exon_number "25";
chr8	StringTie	exon	144059862	144060085	1000	-	.	gene_id "MSTRG.195284"; transcript_id "MSTRG.195284.46"; exon_number "26";
chr8	StringTie	exon	144063700	144064528	1000	-	.	gene_id "MSTRG.195284"; transcript_id "MSTRG.195284.46"; exon_number "27";
chr8	StringTie	transcript	144051221	144060736	1000	-	.	gene_id "MSTRG.195284"; transcript_id "MSTRG.195284.47";
chr8	StringTie	exon	144051221	144051472	1000	-	.	gene_id "MSTRG.195284"; transcript_id "MSTRG.195284.47"; exon_number "1";
chr8	StringTie	exon	144051729	144051826	1000	-	.	gene_id "MSTRG.195284"; transcript_id "MSTRG.195284.47"; exon_number "2";
chr8	StringTie	exon	144051916	144052076	1000	-	.	gene_id "MSTRG.195284"; transcript_id "MSTRG.195284.47"; exon_number "3";
chr8	StringTie	exon	144052169	144052326	1000	-	.	gene_id "MSTRG.195284"; transcript_id "MSTRG.195284.47"; exon_number "4";
chr8	StringTie	exon	144052449	144052598	1000	-	.	gene_id "MSTRG.195284"; transcript_id "MSTRG.195284.47"; exon_number "5";
chr8	StringTie	exon	144052766	144053393	1000	-	.	gene_id "MSTRG.195284"; transcript_id "MSTRG.195284.47"; exon_number "6";
chr8	StringTie	exon	144054561	144054735	1000	-	.	gene_id "MSTRG.195284"; transcript_id "MSTRG.195284.47"; exon_number "7";
chr8	StringTie	exon	144054812	144054913	1000	-	.	gene_id "MSTRG.195284"; transcript_id "MSTRG.195284.47"; exon_number "8";
chr8	StringTie	exon	144055029	144055189	1000	-	.	gene_id "MSTRG.195284"; transcript_id "MSTRG.195284.47"; exon_number "9";
chr8	StringTie	exon	144055788	144055939	1000	-	.	gene_id "MSTRG.195284"; transcript_id "MSTRG.195284.47"; exon_number "10";
chr8	StringTie	exon	144056147	144056259	1000	-	.	gene_id "MSTRG.195284"; transcript_id "MSTRG.195284.47"; exon_number "11";
chr8	StringTie	exon	144056385	144056523	1000	-	.	gene_id "MSTRG.195284"; transcript_id "MSTRG.195284.47"; exon_number "12";
chr8	StringTie	exon	144056618	144056755	1000	-	.	gene_id "MSTRG.195284"; transcript_id "MSTRG.195284.47"; exon_number "13";
chr8	StringTie	exon	144056948	144057118	1000	-	.	gene_id "MSTRG.195284"; transcript_id "MSTRG.195284.47"; exon_number "14";
chr8	StringTie	exon	144057208	144057320	1000	-	.	gene_id "MSTRG.195284"; transcript_id "MSTRG.195284.47"; exon_number "15";
chr8	StringTie	exon	144057448	144057480	1000	-	.	gene_id "MSTRG.195284"; transcript_id "MSTRG.195284.47"; exon_number "16";
chr8	StringTie	exon	144058616	144058691	1000	-	.	gene_id "MSTRG.195284"; transcript_id "MSTRG.195284.47"; exon_number "17";
chr8	StringTie	exon	144058773	144058896	1000	-	.	gene_id "MSTRG.195284"; transcript_id "MSTRG.195284.47"; exon_number "18";
chr8	StringTie	exon	144058980	144059079	1000	-	.	gene_id "MSTRG.195284"; transcript_id "MSTRG.195284.47"; exon_number "19";
chr8	StringTie	exon	144059599	144059790	1000	-	.	gene_id "MSTRG.195284"; transcript_id "MSTRG.195284.47"; exon_number "20";
chr8	StringTie	exon	144059862	144060736	1000	-	.	gene_id "MSTRG.195284"; transcript_id "MSTRG.195284.47"; exon_number "21";
chr8	StringTie	transcript	144051230	144060810	1000	-	.	gene_id "MSTRG.195284"; transcript_id "MSTRG.195284.48";
chr8	StringTie	exon	144051230	144051472	1000	-	.	gene_id "MSTRG.195284"; transcript_id "MSTRG.195284.48"; exon_number "1";
chr8	StringTie	exon	144051729	144051826	1000	-	.	gene_id "MSTRG.195284"; transcript_id "MSTRG.195284.48"; exon_number "2";
chr8	StringTie	exon	144051916	144052076	1000	-	.	gene_id "MSTRG.195284"; transcript_id "MSTRG.195284.48"; exon_number "3";
chr8	StringTie	exon	144052169	144052356	1000	-	.	gene_id "MSTRG.195284"; transcript_id "MSTRG.195284.48"; exon_number "4";
chr8	StringTie	exon	144052449	144052598	1000	-	.	gene_id "MSTRG.195284"; transcript_id "MSTRG.195284.48"; exon_number "5";
chr8	StringTie	exon	144052766	144052900	1000	-	.	gene_id "MSTRG.195284"; transcript_id "MSTRG.195284.48"; exon_number "6";
chr8	StringTie	exon	144052983	144053129	1000	-	.	gene_id "MSTRG.195284"; transcript_id "MSTRG.195284.48"; exon_number "7";
chr8	StringTie	exon	144053209	144053393	1000	-	.	gene_id "MSTRG.195284"; transcript_id "MSTRG.195284.48"; exon_number "8";
chr8	StringTie	exon	144054561	144054735	1000	-	.	gene_id "MSTRG.195284"; transcript_id "MSTRG.195284.48"; exon_number "9";
chr8	StringTie	exon	144054812	144054913	1000	-	.	gene_id "MSTRG.195284"; transcript_id "MSTRG.195284.48"; exon_number "10";
chr8	StringTie	exon	144055029	144055189	1000	-	.	gene_id "MSTRG.195284"; transcript_id "MSTRG.195284.48"; exon_number "11";
chr8	StringTie	exon	144055788	144055939	1000	-	.	gene_id "MSTRG.195284"; transcript_id "MSTRG.195284.48"; exon_number "12";
chr8	StringTie	exon	144056147	144056259	1000	-	.	gene_id "MSTRG.195284"; transcript_id "MSTRG.195284.48"; exon_number "13";
chr8	StringTie	exon	144056385	144056523	1000	-	.	gene_id "MSTRG.195284"; transcript_id "MSTRG.195284.48"; exon_number "14";
chr8	StringTie	exon	144056618	144056755	1000	-	.	gene_id "MSTRG.195284"; transcript_id "MSTRG.195284.48"; exon_number "15";
chr8	StringTie	exon	144056948	144057118	1000	-	.	gene_id "MSTRG.195284"; transcript_id "MSTRG.195284.48"; exon_number "16";
chr8	StringTie	exon	144057208	144057320	1000	-	.	gene_id "MSTRG.195284"; transcript_id "MSTRG.195284.48"; exon_number "17";
chr8	StringTie	exon	144057448	144057713	1000	-	.	gene_id "MSTRG.195284"; transcript_id "MSTRG.195284.48"; exon_number "18";
chr8	StringTie	exon	144057856	144057923	1000	-	.	gene_id "MSTRG.195284"; transcript_id "MSTRG.195284.48"; exon_number "19";
chr8	StringTie	exon	144058010	144058148	1000	-	.	gene_id "MSTRG.195284"; transcript_id "MSTRG.195284.48"; exon_number "20";
chr8	StringTie	exon	144058239	144058404	1000	-	.	gene_id "MSTRG.195284"; transcript_id "MSTRG.195284.48"; exon_number "21";
chr8	StringTie	exon	144058496	144058691	1000	-	.	gene_id "MSTRG.195284"; transcript_id "MSTRG.195284.48"; exon_number "22";
chr8	StringTie	exon	144058773	144058896	1000	-	.	gene_id "MSTRG.195284"; transcript_id "MSTRG.195284.48"; exon_number "23";
chr8	StringTie	exon	144058980	144059079	1000	-	.	gene_id "MSTRG.195284"; transcript_id "MSTRG.195284.48"; exon_number "24";
chr8	StringTie	exon	144059208	144059790	1000	-	.	gene_id "MSTRG.195284"; transcript_id "MSTRG.195284.48"; exon_number "25";
chr8	StringTie	exon	144059862	144060085	1000	-	.	gene_id "MSTRG.195284"; transcript_id "MSTRG.195284.48"; exon_number "26";
chr8	StringTie	exon	144060653	144060810	1000	-	.	gene_id "MSTRG.195284"; transcript_id "MSTRG.195284.48"; exon_number "27";
chr8	StringTie	transcript	144051233	144064806	1000	-	.	gene_id "MSTRG.195284"; transcript_id "MSTRG.195284.49";
chr8	StringTie	exon	144051233	144051472	1000	-	.	gene_id "MSTRG.195284"; transcript_id "MSTRG.195284.49"; exon_number "1";
chr8	StringTie	exon	144051729	144051826	1000	-	.	gene_id "MSTRG.195284"; transcript_id "MSTRG.195284.49"; exon_number "2";
chr8	StringTie	exon	144051916	144052076	1000	-	.	gene_id "MSTRG.195284"; transcript_id "MSTRG.195284.49"; exon_number "3";
chr8	StringTie	exon	144052169	144052326	1000	-	.	gene_id "MSTRG.195284"; transcript_id "MSTRG.195284.49"; exon_number "4";
chr8	StringTie	exon	144052449	144052598	1000	-	.	gene_id "MSTRG.195284"; transcript_id "MSTRG.195284.49"; exon_number "5";
chr8	StringTie	exon	144052766	144052900	1000	-	.	gene_id "MSTRG.195284"; transcript_id "MSTRG.195284.49"; exon_number "6";
chr8	StringTie	exon	144052983	144053129	1000	-	.	gene_id "MSTRG.195284"; transcript_id "MSTRG.195284.49"; exon_number "7";
chr8	StringTie	exon	144053209	144053393	1000	-	.	gene_id "MSTRG.195284"; transcript_id "MSTRG.195284.49"; exon_number "8";
chr8	StringTie	exon	144054561	144054735	1000	-	.	gene_id "MSTRG.195284"; transcript_id "MSTRG.195284.49"; exon_number "9";
chr8	StringTie	exon	144054812	144054913	1000	-	.	gene_id "MSTRG.195284"; transcript_id "MSTRG.195284.49"; exon_number "10";
chr8	StringTie	exon	144055029	144055184	1000	-	.	gene_id "MSTRG.195284"; transcript_id "MSTRG.195284.49"; exon_number "11";
chr8	StringTie	exon	144055788	144055939	1000	-	.	gene_id "MSTRG.195284"; transcript_id "MSTRG.195284.49"; exon_number "12";
chr8	StringTie	exon	144056147	144056259	1000	-	.	gene_id "MSTRG.195284"; transcript_id "MSTRG.195284.49"; exon_number "13";
chr8	StringTie	exon	144056385	144056523	1000	-	.	gene_id "MSTRG.195284"; transcript_id "MSTRG.195284.49"; exon_number "14";
chr8	StringTie	exon	144056618	144056755	1000	-	.	gene_id "MSTRG.195284"; transcript_id "MSTRG.195284.49"; exon_number "15";
chr8	StringTie	exon	144056948	144057118	1000	-	.	gene_id "MSTRG.195284"; transcript_id "MSTRG.195284.49"; exon_number "16";
chr8	StringTie	exon	144057208	144057320	1000	-	.	gene_id "MSTRG.195284"; transcript_id "MSTRG.195284.49"; exon_number "17";
chr8	StringTie	exon	144057448	144057713	1000	-	.	gene_id "MSTRG.195284"; transcript_id "MSTRG.195284.49"; exon_number "18";
chr8	StringTie	exon	144057856	144057923	1000	-	.	gene_id "MSTRG.195284"; transcript_id "MSTRG.195284.49"; exon_number "19";
chr8	StringTie	exon	144058010	144058148	1000	-	.	gene_id "MSTRG.195284"; transcript_id "MSTRG.195284.49"; exon_number "20";
chr8	StringTie	exon	144058239	144058395	1000	-	.	gene_id "MSTRG.195284"; transcript_id "MSTRG.195284.49"; exon_number "21";
chr8	StringTie	exon	144058496	144058691	1000	-	.	gene_id "MSTRG.195284"; transcript_id "MSTRG.195284.49"; exon_number "22";
chr8	StringTie	exon	144058773	144058896	1000	-	.	gene_id "MSTRG.195284"; transcript_id "MSTRG.195284.49"; exon_number "23";
chr8	StringTie	exon	144058980	144059079	1000	-	.	gene_id "MSTRG.195284"; transcript_id "MSTRG.195284.49"; exon_number "24";
chr8	StringTie	exon	144059599	144059790	1000	-	.	gene_id "MSTRG.195284"; transcript_id "MSTRG.195284.49"; exon_number "25";
chr8	StringTie	exon	144059862	144060085	1000	-	.	gene_id "MSTRG.195284"; transcript_id "MSTRG.195284.49"; exon_number "26";
chr8	StringTie	exon	144063700	144064806	1000	-	.	gene_id "MSTRG.195284"; transcript_id "MSTRG.195284.49"; exon_number "27";
chr8	StringTie	transcript	144024545	144046759	1000	-	.	gene_id "MSTRG.195284"; transcript_id "MSTRG.195284.5";
chr8	StringTie	exon	144024545	144025513	1000	-	.	gene_id "MSTRG.195284"; transcript_id "MSTRG.195284.5"; exon_number "1";
chr8	StringTie	exon	144041204	144041388	1000	-	.	gene_id "MSTRG.195284"; transcript_id "MSTRG.195284.5"; exon_number "2";
chr8	StringTie	exon	144041778	144042067	1000	-	.	gene_id "MSTRG.195284"; transcript_id "MSTRG.195284.5"; exon_number "3";
chr8	StringTie	exon	144046570	144046759	1000	-	.	gene_id "MSTRG.195284"; transcript_id "MSTRG.195284.5"; exon_number "4";
chr8	StringTie	transcript	144051234	144060833	1000	-	.	gene_id "MSTRG.195284"; transcript_id "MSTRG.195284.50";
chr8	StringTie	exon	144051234	144051472	1000	-	.	gene_id "MSTRG.195284"; transcript_id "MSTRG.195284.50"; exon_number "1";
chr8	StringTie	exon	144051729	144051826	1000	-	.	gene_id "MSTRG.195284"; transcript_id "MSTRG.195284.50"; exon_number "2";
chr8	StringTie	exon	144051916	144052076	1000	-	.	gene_id "MSTRG.195284"; transcript_id "MSTRG.195284.50"; exon_number "3";
chr8	StringTie	exon	144052169	144052326	1000	-	.	gene_id "MSTRG.195284"; transcript_id "MSTRG.195284.50"; exon_number "4";
chr8	StringTie	exon	144052449	144052598	1000	-	.	gene_id "MSTRG.195284"; transcript_id "MSTRG.195284.50"; exon_number "5";
chr8	StringTie	exon	144052766	144053129	1000	-	.	gene_id "MSTRG.195284"; transcript_id "MSTRG.195284.50"; exon_number "6";
chr8	StringTie	exon	144053209	144053393	1000	-	.	gene_id "MSTRG.195284"; transcript_id "MSTRG.195284.50"; exon_number "7";
chr8	StringTie	exon	144054561	144054735	1000	-	.	gene_id "MSTRG.195284"; transcript_id "MSTRG.195284.50"; exon_number "8";
chr8	StringTie	exon	144054812	144054913	1000	-	.	gene_id "MSTRG.195284"; transcript_id "MSTRG.195284.50"; exon_number "9";
chr8	StringTie	exon	144055029	144055189	1000	-	.	gene_id "MSTRG.195284"; transcript_id "MSTRG.195284.50"; exon_number "10";
chr8	StringTie	exon	144055788	144055939	1000	-	.	gene_id "MSTRG.195284"; transcript_id "MSTRG.195284.50"; exon_number "11";
chr8	StringTie	exon	144056147	144056259	1000	-	.	gene_id "MSTRG.195284"; transcript_id "MSTRG.195284.50"; exon_number "12";
chr8	StringTie	exon	144056385	144056523	1000	-	.	gene_id "MSTRG.195284"; transcript_id "MSTRG.195284.50"; exon_number "13";
chr8	StringTie	exon	144056618	144056755	1000	-	.	gene_id "MSTRG.195284"; transcript_id "MSTRG.195284.50"; exon_number "14";
chr8	StringTie	exon	144056948	144057118	1000	-	.	gene_id "MSTRG.195284"; transcript_id "MSTRG.195284.50"; exon_number "15";
chr8	StringTie	exon	144057208	144057320	1000	-	.	gene_id "MSTRG.195284"; transcript_id "MSTRG.195284.50"; exon_number "16";
chr8	StringTie	exon	144057448	144057713	1000	-	.	gene_id "MSTRG.195284"; transcript_id "MSTRG.195284.50"; exon_number "17";
chr8	StringTie	exon	144057856	144057876	1000	-	.	gene_id "MSTRG.195284"; transcript_id "MSTRG.195284.50"; exon_number "18";
chr8	StringTie	exon	144058069	144058148	1000	-	.	gene_id "MSTRG.195284"; transcript_id "MSTRG.195284.50"; exon_number "19";
chr8	StringTie	exon	144058239	144058404	1000	-	.	gene_id "MSTRG.195284"; transcript_id "MSTRG.195284.50"; exon_number "20";
chr8	StringTie	exon	144058496	144058691	1000	-	.	gene_id "MSTRG.195284"; transcript_id "MSTRG.195284.50"; exon_number "21";
chr8	StringTie	exon	144058773	144058896	1000	-	.	gene_id "MSTRG.195284"; transcript_id "MSTRG.195284.50"; exon_number "22";
chr8	StringTie	exon	144058980	144059079	1000	-	.	gene_id "MSTRG.195284"; transcript_id "MSTRG.195284.50"; exon_number "23";
chr8	StringTie	exon	144059599	144059790	1000	-	.	gene_id "MSTRG.195284"; transcript_id "MSTRG.195284.50"; exon_number "24";
chr8	StringTie	exon	144059862	144060085	1000	-	.	gene_id "MSTRG.195284"; transcript_id "MSTRG.195284.50"; exon_number "25";
chr8	StringTie	exon	144060653	144060833	1000	-	.	gene_id "MSTRG.195284"; transcript_id "MSTRG.195284.50"; exon_number "26";
chr8	StringTie	transcript	144051241	144060492	1000	-	.	gene_id "MSTRG.195284"; transcript_id "MSTRG.195284.51";
chr8	StringTie	exon	144051241	144051472	1000	-	.	gene_id "MSTRG.195284"; transcript_id "MSTRG.195284.51"; exon_number "1";
chr8	StringTie	exon	144051729	144051826	1000	-	.	gene_id "MSTRG.195284"; transcript_id "MSTRG.195284.51"; exon_number "2";
chr8	StringTie	exon	144051916	144052076	1000	-	.	gene_id "MSTRG.195284"; transcript_id "MSTRG.195284.51"; exon_number "3";
chr8	StringTie	exon	144052169	144052326	1000	-	.	gene_id "MSTRG.195284"; transcript_id "MSTRG.195284.51"; exon_number "4";
chr8	StringTie	exon	144052449	144052598	1000	-	.	gene_id "MSTRG.195284"; transcript_id "MSTRG.195284.51"; exon_number "5";
chr8	StringTie	exon	144052766	144052900	1000	-	.	gene_id "MSTRG.195284"; transcript_id "MSTRG.195284.51"; exon_number "6";
chr8	StringTie	exon	144052983	144053129	1000	-	.	gene_id "MSTRG.195284"; transcript_id "MSTRG.195284.51"; exon_number "7";
chr8	StringTie	exon	144053209	144053393	1000	-	.	gene_id "MSTRG.195284"; transcript_id "MSTRG.195284.51"; exon_number "8";
chr8	StringTie	exon	144054561	144054569	1000	-	.	gene_id "MSTRG.195284"; transcript_id "MSTRG.195284.51"; exon_number "9";
chr8	StringTie	exon	144054603	144054735	1000	-	.	gene_id "MSTRG.195284"; transcript_id "MSTRG.195284.51"; exon_number "10";
chr8	StringTie	exon	144054812	144054913	1000	-	.	gene_id "MSTRG.195284"; transcript_id "MSTRG.195284.51"; exon_number "11";
chr8	StringTie	exon	144055029	144055184	1000	-	.	gene_id "MSTRG.195284"; transcript_id "MSTRG.195284.51"; exon_number "12";
chr8	StringTie	exon	144055788	144055939	1000	-	.	gene_id "MSTRG.195284"; transcript_id "MSTRG.195284.51"; exon_number "13";
chr8	StringTie	exon	144056147	144056259	1000	-	.	gene_id "MSTRG.195284"; transcript_id "MSTRG.195284.51"; exon_number "14";
chr8	StringTie	exon	144056385	144056523	1000	-	.	gene_id "MSTRG.195284"; transcript_id "MSTRG.195284.51"; exon_number "15";
chr8	StringTie	exon	144056618	144056755	1000	-	.	gene_id "MSTRG.195284"; transcript_id "MSTRG.195284.51"; exon_number "16";
chr8	StringTie	exon	144056948	144057118	1000	-	.	gene_id "MSTRG.195284"; transcript_id "MSTRG.195284.51"; exon_number "17";
chr8	StringTie	exon	144057208	144057320	1000	-	.	gene_id "MSTRG.195284"; transcript_id "MSTRG.195284.51"; exon_number "18";
chr8	StringTie	exon	144057448	144057713	1000	-	.	gene_id "MSTRG.195284"; transcript_id "MSTRG.195284.51"; exon_number "19";
chr8	StringTie	exon	144057856	144057923	1000	-	.	gene_id "MSTRG.195284"; transcript_id "MSTRG.195284.51"; exon_number "20";
chr8	StringTie	exon	144058010	144058148	1000	-	.	gene_id "MSTRG.195284"; transcript_id "MSTRG.195284.51"; exon_number "21";
chr8	StringTie	exon	144058239	144058404	1000	-	.	gene_id "MSTRG.195284"; transcript_id "MSTRG.195284.51"; exon_number "22";
chr8	StringTie	exon	144058496	144058691	1000	-	.	gene_id "MSTRG.195284"; transcript_id "MSTRG.195284.51"; exon_number "23";
chr8	StringTie	exon	144058773	144058896	1000	-	.	gene_id "MSTRG.195284"; transcript_id "MSTRG.195284.51"; exon_number "24";
chr8	StringTie	exon	144058980	144059079	1000	-	.	gene_id "MSTRG.195284"; transcript_id "MSTRG.195284.51"; exon_number "25";
chr8	StringTie	exon	144059599	144059790	1000	-	.	gene_id "MSTRG.195284"; transcript_id "MSTRG.195284.51"; exon_number "26";
chr8	StringTie	exon	144059862	144060492	1000	-	.	gene_id "MSTRG.195284"; transcript_id "MSTRG.195284.51"; exon_number "27";
chr8	StringTie	transcript	144051244	144060722	1000	-	.	gene_id "MSTRG.195284"; transcript_id "MSTRG.195284.52";
chr8	StringTie	exon	144051244	144051472	1000	-	.	gene_id "MSTRG.195284"; transcript_id "MSTRG.195284.52"; exon_number "1";
chr8	StringTie	exon	144051729	144051826	1000	-	.	gene_id "MSTRG.195284"; transcript_id "MSTRG.195284.52"; exon_number "2";
chr8	StringTie	exon	144051916	144052076	1000	-	.	gene_id "MSTRG.195284"; transcript_id "MSTRG.195284.52"; exon_number "3";
chr8	StringTie	exon	144052169	144052356	1000	-	.	gene_id "MSTRG.195284"; transcript_id "MSTRG.195284.52"; exon_number "4";
chr8	StringTie	exon	144052449	144052598	1000	-	.	gene_id "MSTRG.195284"; transcript_id "MSTRG.195284.52"; exon_number "5";
chr8	StringTie	exon	144052766	144052900	1000	-	.	gene_id "MSTRG.195284"; transcript_id "MSTRG.195284.52"; exon_number "6";
chr8	StringTie	exon	144052983	144053129	1000	-	.	gene_id "MSTRG.195284"; transcript_id "MSTRG.195284.52"; exon_number "7";
chr8	StringTie	exon	144053209	144053393	1000	-	.	gene_id "MSTRG.195284"; transcript_id "MSTRG.195284.52"; exon_number "8";
chr8	StringTie	exon	144054561	144054735	1000	-	.	gene_id "MSTRG.195284"; transcript_id "MSTRG.195284.52"; exon_number "9";
chr8	StringTie	exon	144054812	144054913	1000	-	.	gene_id "MSTRG.195284"; transcript_id "MSTRG.195284.52"; exon_number "10";
chr8	StringTie	exon	144055029	144055189	1000	-	.	gene_id "MSTRG.195284"; transcript_id "MSTRG.195284.52"; exon_number "11";
chr8	StringTie	exon	144055788	144055939	1000	-	.	gene_id "MSTRG.195284"; transcript_id "MSTRG.195284.52"; exon_number "12";
chr8	StringTie	exon	144056147	144056259	1000	-	.	gene_id "MSTRG.195284"; transcript_id "MSTRG.195284.52"; exon_number "13";
chr8	StringTie	exon	144056385	144056523	1000	-	.	gene_id "MSTRG.195284"; transcript_id "MSTRG.195284.52"; exon_number "14";
chr8	StringTie	exon	144056618	144056755	1000	-	.	gene_id "MSTRG.195284"; transcript_id "MSTRG.195284.52"; exon_number "15";
chr8	StringTie	exon	144056948	144057118	1000	-	.	gene_id "MSTRG.195284"; transcript_id "MSTRG.195284.52"; exon_number "16";
chr8	StringTie	exon	144057208	144057320	1000	-	.	gene_id "MSTRG.195284"; transcript_id "MSTRG.195284.52"; exon_number "17";
chr8	StringTie	exon	144057448	144057713	1000	-	.	gene_id "MSTRG.195284"; transcript_id "MSTRG.195284.52"; exon_number "18";
chr8	StringTie	exon	144057856	144057923	1000	-	.	gene_id "MSTRG.195284"; transcript_id "MSTRG.195284.52"; exon_number "19";
chr8	StringTie	exon	144058010	144058148	1000	-	.	gene_id "MSTRG.195284"; transcript_id "MSTRG.195284.52"; exon_number "20";
chr8	StringTie	exon	144058239	144058404	1000	-	.	gene_id "MSTRG.195284"; transcript_id "MSTRG.195284.52"; exon_number "21";
chr8	StringTie	exon	144058496	144058691	1000	-	.	gene_id "MSTRG.195284"; transcript_id "MSTRG.195284.52"; exon_number "22";
chr8	StringTie	exon	144058773	144058896	1000	-	.	gene_id "MSTRG.195284"; transcript_id "MSTRG.195284.52"; exon_number "23";
chr8	StringTie	exon	144058980	144059079	1000	-	.	gene_id "MSTRG.195284"; transcript_id "MSTRG.195284.52"; exon_number "24";
chr8	StringTie	exon	144059599	144059790	1000	-	.	gene_id "MSTRG.195284"; transcript_id "MSTRG.195284.52"; exon_number "25";
chr8	StringTie	exon	144059862	144060085	1000	-	.	gene_id "MSTRG.195284"; transcript_id "MSTRG.195284.52"; exon_number "26";
chr8	StringTie	exon	144060653	144060722	1000	-	.	gene_id "MSTRG.195284"; transcript_id "MSTRG.195284.52"; exon_number "27";
chr8	StringTie	transcript	144051245	144057713	1000	-	.	gene_id "MSTRG.195284"; transcript_id "MSTRG.195284.53";
chr8	StringTie	exon	144051245	144051472	1000	-	.	gene_id "MSTRG.195284"; transcript_id "MSTRG.195284.53"; exon_number "1";
chr8	StringTie	exon	144051729	144051826	1000	-	.	gene_id "MSTRG.195284"; transcript_id "MSTRG.195284.53"; exon_number "2";
chr8	StringTie	exon	144051916	144052076	1000	-	.	gene_id "MSTRG.195284"; transcript_id "MSTRG.195284.53"; exon_number "3";
chr8	StringTie	exon	144052169	144052326	1000	-	.	gene_id "MSTRG.195284"; transcript_id "MSTRG.195284.53"; exon_number "4";
chr8	StringTie	exon	144052449	144052598	1000	-	.	gene_id "MSTRG.195284"; transcript_id "MSTRG.195284.53"; exon_number "5";
chr8	StringTie	exon	144052766	144052900	1000	-	.	gene_id "MSTRG.195284"; transcript_id "MSTRG.195284.53"; exon_number "6";
chr8	StringTie	exon	144052983	144053129	1000	-	.	gene_id "MSTRG.195284"; transcript_id "MSTRG.195284.53"; exon_number "7";
chr8	StringTie	exon	144053209	144053393	1000	-	.	gene_id "MSTRG.195284"; transcript_id "MSTRG.195284.53"; exon_number "8";
chr8	StringTie	exon	144054615	144054735	1000	-	.	gene_id "MSTRG.195284"; transcript_id "MSTRG.195284.53"; exon_number "9";
chr8	StringTie	exon	144054812	144054913	1000	-	.	gene_id "MSTRG.195284"; transcript_id "MSTRG.195284.53"; exon_number "10";
chr8	StringTie	exon	144055029	144055189	1000	-	.	gene_id "MSTRG.195284"; transcript_id "MSTRG.195284.53"; exon_number "11";
chr8	StringTie	exon	144055788	144055939	1000	-	.	gene_id "MSTRG.195284"; transcript_id "MSTRG.195284.53"; exon_number "12";
chr8	StringTie	exon	144056147	144056259	1000	-	.	gene_id "MSTRG.195284"; transcript_id "MSTRG.195284.53"; exon_number "13";
chr8	StringTie	exon	144056385	144056523	1000	-	.	gene_id "MSTRG.195284"; transcript_id "MSTRG.195284.53"; exon_number "14";
chr8	StringTie	exon	144056618	144056755	1000	-	.	gene_id "MSTRG.195284"; transcript_id "MSTRG.195284.53"; exon_number "15";
chr8	StringTie	exon	144056948	144057118	1000	-	.	gene_id "MSTRG.195284"; transcript_id "MSTRG.195284.53"; exon_number "16";
chr8	StringTie	exon	144057208	144057320	1000	-	.	gene_id "MSTRG.195284"; transcript_id "MSTRG.195284.53"; exon_number "17";
chr8	StringTie	exon	144057448	144057713	1000	-	.	gene_id "MSTRG.195284"; transcript_id "MSTRG.195284.53"; exon_number "18";
chr8	StringTie	transcript	144051247	144064462	1000	-	.	gene_id "MSTRG.195284"; transcript_id "MSTRG.195284.54";
chr8	StringTie	exon	144051247	144051472	1000	-	.	gene_id "MSTRG.195284"; transcript_id "MSTRG.195284.54"; exon_number "1";
chr8	StringTie	exon	144051729	144051826	1000	-	.	gene_id "MSTRG.195284"; transcript_id "MSTRG.195284.54"; exon_number "2";
chr8	StringTie	exon	144051916	144052076	1000	-	.	gene_id "MSTRG.195284"; transcript_id "MSTRG.195284.54"; exon_number "3";
chr8	StringTie	exon	144052169	144052339	1000	-	.	gene_id "MSTRG.195284"; transcript_id "MSTRG.195284.54"; exon_number "4";
chr8	StringTie	exon	144052449	144052598	1000	-	.	gene_id "MSTRG.195284"; transcript_id "MSTRG.195284.54"; exon_number "5";
chr8	StringTie	exon	144052766	144052900	1000	-	.	gene_id "MSTRG.195284"; transcript_id "MSTRG.195284.54"; exon_number "6";
chr8	StringTie	exon	144052983	144053393	1000	-	.	gene_id "MSTRG.195284"; transcript_id "MSTRG.195284.54"; exon_number "7";
chr8	StringTie	exon	144054561	144054735	1000	-	.	gene_id "MSTRG.195284"; transcript_id "MSTRG.195284.54"; exon_number "8";
chr8	StringTie	exon	144054812	144054913	1000	-	.	gene_id "MSTRG.195284"; transcript_id "MSTRG.195284.54"; exon_number "9";
chr8	StringTie	exon	144055029	144055184	1000	-	.	gene_id "MSTRG.195284"; transcript_id "MSTRG.195284.54"; exon_number "10";
chr8	StringTie	exon	144055788	144055939	1000	-	.	gene_id "MSTRG.195284"; transcript_id "MSTRG.195284.54"; exon_number "11";
chr8	StringTie	exon	144056147	144056259	1000	-	.	gene_id "MSTRG.195284"; transcript_id "MSTRG.195284.54"; exon_number "12";
chr8	StringTie	exon	144056385	144056523	1000	-	.	gene_id "MSTRG.195284"; transcript_id "MSTRG.195284.54"; exon_number "13";
chr8	StringTie	exon	144056618	144056755	1000	-	.	gene_id "MSTRG.195284"; transcript_id "MSTRG.195284.54"; exon_number "14";
chr8	StringTie	exon	144056948	144057118	1000	-	.	gene_id "MSTRG.195284"; transcript_id "MSTRG.195284.54"; exon_number "15";
chr8	StringTie	exon	144057208	144057320	1000	-	.	gene_id "MSTRG.195284"; transcript_id "MSTRG.195284.54"; exon_number "16";
chr8	StringTie	exon	144057448	144057713	1000	-	.	gene_id "MSTRG.195284"; transcript_id "MSTRG.195284.54"; exon_number "17";
chr8	StringTie	exon	144057856	144057923	1000	-	.	gene_id "MSTRG.195284"; transcript_id "MSTRG.195284.54"; exon_number "18";
chr8	StringTie	exon	144058010	144058148	1000	-	.	gene_id "MSTRG.195284"; transcript_id "MSTRG.195284.54"; exon_number "19";
chr8	StringTie	exon	144058239	144058404	1000	-	.	gene_id "MSTRG.195284"; transcript_id "MSTRG.195284.54"; exon_number "20";
chr8	StringTie	exon	144058496	144058691	1000	-	.	gene_id "MSTRG.195284"; transcript_id "MSTRG.195284.54"; exon_number "21";
chr8	StringTie	exon	144058773	144058896	1000	-	.	gene_id "MSTRG.195284"; transcript_id "MSTRG.195284.54"; exon_number "22";
chr8	StringTie	exon	144058980	144059079	1000	-	.	gene_id "MSTRG.195284"; transcript_id "MSTRG.195284.54"; exon_number "23";
chr8	StringTie	exon	144059599	144059790	1000	-	.	gene_id "MSTRG.195284"; transcript_id "MSTRG.195284.54"; exon_number "24";
chr8	StringTie	exon	144059862	144060085	1000	-	.	gene_id "MSTRG.195284"; transcript_id "MSTRG.195284.54"; exon_number "25";
chr8	StringTie	exon	144063472	144064462	1000	-	.	gene_id "MSTRG.195284"; transcript_id "MSTRG.195284.54"; exon_number "26";
chr8	StringTie	transcript	144051252	144060851	1000	-	.	gene_id "MSTRG.195284"; transcript_id "MSTRG.195284.55";
chr8	StringTie	exon	144051252	144051472	1000	-	.	gene_id "MSTRG.195284"; transcript_id "MSTRG.195284.55"; exon_number "1";
chr8	StringTie	exon	144051729	144051826	1000	-	.	gene_id "MSTRG.195284"; transcript_id "MSTRG.195284.55"; exon_number "2";
chr8	StringTie	exon	144051916	144052076	1000	-	.	gene_id "MSTRG.195284"; transcript_id "MSTRG.195284.55"; exon_number "3";
chr8	StringTie	exon	144052169	144052326	1000	-	.	gene_id "MSTRG.195284"; transcript_id "MSTRG.195284.55"; exon_number "4";
chr8	StringTie	exon	144052449	144052598	1000	-	.	gene_id "MSTRG.195284"; transcript_id "MSTRG.195284.55"; exon_number "5";
chr8	StringTie	exon	144052766	144052900	1000	-	.	gene_id "MSTRG.195284"; transcript_id "MSTRG.195284.55"; exon_number "6";
chr8	StringTie	exon	144052983	144053129	1000	-	.	gene_id "MSTRG.195284"; transcript_id "MSTRG.195284.55"; exon_number "7";
chr8	StringTie	exon	144053209	144053393	1000	-	.	gene_id "MSTRG.195284"; transcript_id "MSTRG.195284.55"; exon_number "8";
chr8	StringTie	exon	144054561	144054735	1000	-	.	gene_id "MSTRG.195284"; transcript_id "MSTRG.195284.55"; exon_number "9";
chr8	StringTie	exon	144054812	144054913	1000	-	.	gene_id "MSTRG.195284"; transcript_id "MSTRG.195284.55"; exon_number "10";
chr8	StringTie	exon	144055029	144055189	1000	-	.	gene_id "MSTRG.195284"; transcript_id "MSTRG.195284.55"; exon_number "11";
chr8	StringTie	exon	144055788	144055939	1000	-	.	gene_id "MSTRG.195284"; transcript_id "MSTRG.195284.55"; exon_number "12";
chr8	StringTie	exon	144056147	144056259	1000	-	.	gene_id "MSTRG.195284"; transcript_id "MSTRG.195284.55"; exon_number "13";
chr8	StringTie	exon	144056385	144056523	1000	-	.	gene_id "MSTRG.195284"; transcript_id "MSTRG.195284.55"; exon_number "14";
chr8	StringTie	exon	144056618	144056755	1000	-	.	gene_id "MSTRG.195284"; transcript_id "MSTRG.195284.55"; exon_number "15";
chr8	StringTie	exon	144056948	144057118	1000	-	.	gene_id "MSTRG.195284"; transcript_id "MSTRG.195284.55"; exon_number "16";
chr8	StringTie	exon	144057208	144057320	1000	-	.	gene_id "MSTRG.195284"; transcript_id "MSTRG.195284.55"; exon_number "17";
chr8	StringTie	exon	144057448	144057713	1000	-	.	gene_id "MSTRG.195284"; transcript_id "MSTRG.195284.55"; exon_number "18";
chr8	StringTie	exon	144057856	144057923	1000	-	.	gene_id "MSTRG.195284"; transcript_id "MSTRG.195284.55"; exon_number "19";
chr8	StringTie	exon	144058010	144058148	1000	-	.	gene_id "MSTRG.195284"; transcript_id "MSTRG.195284.55"; exon_number "20";
chr8	StringTie	exon	144058239	144058404	1000	-	.	gene_id "MSTRG.195284"; transcript_id "MSTRG.195284.55"; exon_number "21";
chr8	StringTie	exon	144058496	144058691	1000	-	.	gene_id "MSTRG.195284"; transcript_id "MSTRG.195284.55"; exon_number "22";
chr8	StringTie	exon	144058773	144058896	1000	-	.	gene_id "MSTRG.195284"; transcript_id "MSTRG.195284.55"; exon_number "23";
chr8	StringTie	exon	144058980	144059079	1000	-	.	gene_id "MSTRG.195284"; transcript_id "MSTRG.195284.55"; exon_number "24";
chr8	StringTie	exon	144059208	144059790	1000	-	.	gene_id "MSTRG.195284"; transcript_id "MSTRG.195284.55"; exon_number "25";
chr8	StringTie	exon	144059862	144060085	1000	-	.	gene_id "MSTRG.195284"; transcript_id "MSTRG.195284.55"; exon_number "26";
chr8	StringTie	exon	144060653	144060851	1000	-	.	gene_id "MSTRG.195284"; transcript_id "MSTRG.195284.55"; exon_number "27";
chr8	StringTie	transcript	144051261	144060726	1000	-	.	gene_id "MSTRG.195284"; transcript_id "MSTRG.195284.56";
chr8	StringTie	exon	144051261	144051472	1000	-	.	gene_id "MSTRG.195284"; transcript_id "MSTRG.195284.56"; exon_number "1";
chr8	StringTie	exon	144051729	144051826	1000	-	.	gene_id "MSTRG.195284"; transcript_id "MSTRG.195284.56"; exon_number "2";
chr8	StringTie	exon	144051916	144052076	1000	-	.	gene_id "MSTRG.195284"; transcript_id "MSTRG.195284.56"; exon_number "3";
chr8	StringTie	exon	144052169	144052326	1000	-	.	gene_id "MSTRG.195284"; transcript_id "MSTRG.195284.56"; exon_number "4";
chr8	StringTie	exon	144052449	144052598	1000	-	.	gene_id "MSTRG.195284"; transcript_id "MSTRG.195284.56"; exon_number "5";
chr8	StringTie	exon	144052766	144052900	1000	-	.	gene_id "MSTRG.195284"; transcript_id "MSTRG.195284.56"; exon_number "6";
chr8	StringTie	exon	144052983	144053393	1000	-	.	gene_id "MSTRG.195284"; transcript_id "MSTRG.195284.56"; exon_number "7";
chr8	StringTie	exon	144054561	144054735	1000	-	.	gene_id "MSTRG.195284"; transcript_id "MSTRG.195284.56"; exon_number "8";
chr8	StringTie	exon	144054812	144054913	1000	-	.	gene_id "MSTRG.195284"; transcript_id "MSTRG.195284.56"; exon_number "9";
chr8	StringTie	exon	144055029	144055189	1000	-	.	gene_id "MSTRG.195284"; transcript_id "MSTRG.195284.56"; exon_number "10";
chr8	StringTie	exon	144055788	144055939	1000	-	.	gene_id "MSTRG.195284"; transcript_id "MSTRG.195284.56"; exon_number "11";
chr8	StringTie	exon	144056147	144056259	1000	-	.	gene_id "MSTRG.195284"; transcript_id "MSTRG.195284.56"; exon_number "12";
chr8	StringTie	exon	144056385	144056523	1000	-	.	gene_id "MSTRG.195284"; transcript_id "MSTRG.195284.56"; exon_number "13";
chr8	StringTie	exon	144056618	144056676	1000	-	.	gene_id "MSTRG.195284"; transcript_id "MSTRG.195284.56"; exon_number "14";
chr8	StringTie	exon	144056948	144057118	1000	-	.	gene_id "MSTRG.195284"; transcript_id "MSTRG.195284.56"; exon_number "15";
chr8	StringTie	exon	144057208	144057320	1000	-	.	gene_id "MSTRG.195284"; transcript_id "MSTRG.195284.56"; exon_number "16";
chr8	StringTie	exon	144057448	144057923	1000	-	.	gene_id "MSTRG.195284"; transcript_id "MSTRG.195284.56"; exon_number "17";
chr8	StringTie	exon	144058010	144058148	1000	-	.	gene_id "MSTRG.195284"; transcript_id "MSTRG.195284.56"; exon_number "18";
chr8	StringTie	exon	144058239	144058404	1000	-	.	gene_id "MSTRG.195284"; transcript_id "MSTRG.195284.56"; exon_number "19";
chr8	StringTie	exon	144058496	144058691	1000	-	.	gene_id "MSTRG.195284"; transcript_id "MSTRG.195284.56"; exon_number "20";
chr8	StringTie	exon	144058773	144058896	1000	-	.	gene_id "MSTRG.195284"; transcript_id "MSTRG.195284.56"; exon_number "21";
chr8	StringTie	exon	144058980	144059079	1000	-	.	gene_id "MSTRG.195284"; transcript_id "MSTRG.195284.56"; exon_number "22";
chr8	StringTie	exon	144059208	144059790	1000	-	.	gene_id "MSTRG.195284"; transcript_id "MSTRG.195284.56"; exon_number "23";
chr8	StringTie	exon	144059862	144060085	1000	-	.	gene_id "MSTRG.195284"; transcript_id "MSTRG.195284.56"; exon_number "24";
chr8	StringTie	exon	144060653	144060726	1000	-	.	gene_id "MSTRG.195284"; transcript_id "MSTRG.195284.56"; exon_number "25";
chr8	StringTie	transcript	144051261	144060688	1000	-	.	gene_id "MSTRG.195284"; transcript_id "MSTRG.195284.57";
chr8	StringTie	exon	144051261	144051472	1000	-	.	gene_id "MSTRG.195284"; transcript_id "MSTRG.195284.57"; exon_number "1";
chr8	StringTie	exon	144051729	144051826	1000	-	.	gene_id "MSTRG.195284"; transcript_id "MSTRG.195284.57"; exon_number "2";
chr8	StringTie	exon	144051916	144052076	1000	-	.	gene_id "MSTRG.195284"; transcript_id "MSTRG.195284.57"; exon_number "3";
chr8	StringTie	exon	144052169	144052339	1000	-	.	gene_id "MSTRG.195284"; transcript_id "MSTRG.195284.57"; exon_number "4";
chr8	StringTie	exon	144052449	144052598	1000	-	.	gene_id "MSTRG.195284"; transcript_id "MSTRG.195284.57"; exon_number "5";
chr8	StringTie	exon	144052766	144052900	1000	-	.	gene_id "MSTRG.195284"; transcript_id "MSTRG.195284.57"; exon_number "6";
chr8	StringTie	exon	144052983	144053129	1000	-	.	gene_id "MSTRG.195284"; transcript_id "MSTRG.195284.57"; exon_number "7";
chr8	StringTie	exon	144053209	144053393	1000	-	.	gene_id "MSTRG.195284"; transcript_id "MSTRG.195284.57"; exon_number "8";
chr8	StringTie	exon	144054561	144054735	1000	-	.	gene_id "MSTRG.195284"; transcript_id "MSTRG.195284.57"; exon_number "9";
chr8	StringTie	exon	144054812	144054913	1000	-	.	gene_id "MSTRG.195284"; transcript_id "MSTRG.195284.57"; exon_number "10";
chr8	StringTie	exon	144055029	144055189	1000	-	.	gene_id "MSTRG.195284"; transcript_id "MSTRG.195284.57"; exon_number "11";
chr8	StringTie	exon	144055788	144055939	1000	-	.	gene_id "MSTRG.195284"; transcript_id "MSTRG.195284.57"; exon_number "12";
chr8	StringTie	exon	144056147	144056259	1000	-	.	gene_id "MSTRG.195284"; transcript_id "MSTRG.195284.57"; exon_number "13";
chr8	StringTie	exon	144056385	144056523	1000	-	.	gene_id "MSTRG.195284"; transcript_id "MSTRG.195284.57"; exon_number "14";
chr8	StringTie	exon	144056618	144056755	1000	-	.	gene_id "MSTRG.195284"; transcript_id "MSTRG.195284.57"; exon_number "15";
chr8	StringTie	exon	144056948	144057118	1000	-	.	gene_id "MSTRG.195284"; transcript_id "MSTRG.195284.57"; exon_number "16";
chr8	StringTie	exon	144057208	144057320	1000	-	.	gene_id "MSTRG.195284"; transcript_id "MSTRG.195284.57"; exon_number "17";
chr8	StringTie	exon	144057448	144057713	1000	-	.	gene_id "MSTRG.195284"; transcript_id "MSTRG.195284.57"; exon_number "18";
chr8	StringTie	exon	144057856	144057923	1000	-	.	gene_id "MSTRG.195284"; transcript_id "MSTRG.195284.57"; exon_number "19";
chr8	StringTie	exon	144058010	144058148	1000	-	.	gene_id "MSTRG.195284"; transcript_id "MSTRG.195284.57"; exon_number "20";
chr8	StringTie	exon	144058239	144058404	1000	-	.	gene_id "MSTRG.195284"; transcript_id "MSTRG.195284.57"; exon_number "21";
chr8	StringTie	exon	144058496	144058691	1000	-	.	gene_id "MSTRG.195284"; transcript_id "MSTRG.195284.57"; exon_number "22";
chr8	StringTie	exon	144058773	144058896	1000	-	.	gene_id "MSTRG.195284"; transcript_id "MSTRG.195284.57"; exon_number "23";
chr8	StringTie	exon	144058980	144059790	1000	-	.	gene_id "MSTRG.195284"; transcript_id "MSTRG.195284.57"; exon_number "24";
chr8	StringTie	exon	144059862	144060085	1000	-	.	gene_id "MSTRG.195284"; transcript_id "MSTRG.195284.57"; exon_number "25";
chr8	StringTie	exon	144060653	144060688	1000	-	.	gene_id "MSTRG.195284"; transcript_id "MSTRG.195284.57"; exon_number "26";
chr8	StringTie	transcript	144051262	144064844	1000	-	.	gene_id "MSTRG.195284"; transcript_id "MSTRG.195284.58";
chr8	StringTie	exon	144051262	144051472	1000	-	.	gene_id "MSTRG.195284"; transcript_id "MSTRG.195284.58"; exon_number "1";
chr8	StringTie	exon	144051729	144051826	1000	-	.	gene_id "MSTRG.195284"; transcript_id "MSTRG.195284.58"; exon_number "2";
chr8	StringTie	exon	144051916	144052076	1000	-	.	gene_id "MSTRG.195284"; transcript_id "MSTRG.195284.58"; exon_number "3";
chr8	StringTie	exon	144052169	144052326	1000	-	.	gene_id "MSTRG.195284"; transcript_id "MSTRG.195284.58"; exon_number "4";
chr8	StringTie	exon	144052449	144052598	1000	-	.	gene_id "MSTRG.195284"; transcript_id "MSTRG.195284.58"; exon_number "5";
chr8	StringTie	exon	144052766	144052900	1000	-	.	gene_id "MSTRG.195284"; transcript_id "MSTRG.195284.58"; exon_number "6";
chr8	StringTie	exon	144052983	144053129	1000	-	.	gene_id "MSTRG.195284"; transcript_id "MSTRG.195284.58"; exon_number "7";
chr8	StringTie	exon	144053209	144053393	1000	-	.	gene_id "MSTRG.195284"; transcript_id "MSTRG.195284.58"; exon_number "8";
chr8	StringTie	exon	144054561	144054735	1000	-	.	gene_id "MSTRG.195284"; transcript_id "MSTRG.195284.58"; exon_number "9";
chr8	StringTie	exon	144054812	144054913	1000	-	.	gene_id "MSTRG.195284"; transcript_id "MSTRG.195284.58"; exon_number "10";
chr8	StringTie	exon	144055029	144055189	1000	-	.	gene_id "MSTRG.195284"; transcript_id "MSTRG.195284.58"; exon_number "11";
chr8	StringTie	exon	144055788	144055939	1000	-	.	gene_id "MSTRG.195284"; transcript_id "MSTRG.195284.58"; exon_number "12";
chr8	StringTie	exon	144056147	144056259	1000	-	.	gene_id "MSTRG.195284"; transcript_id "MSTRG.195284.58"; exon_number "13";
chr8	StringTie	exon	144056385	144056523	1000	-	.	gene_id "MSTRG.195284"; transcript_id "MSTRG.195284.58"; exon_number "14";
chr8	StringTie	exon	144056618	144056755	1000	-	.	gene_id "MSTRG.195284"; transcript_id "MSTRG.195284.58"; exon_number "15";
chr8	StringTie	exon	144056948	144057118	1000	-	.	gene_id "MSTRG.195284"; transcript_id "MSTRG.195284.58"; exon_number "16";
chr8	StringTie	exon	144057208	144057320	1000	-	.	gene_id "MSTRG.195284"; transcript_id "MSTRG.195284.58"; exon_number "17";
chr8	StringTie	exon	144057448	144057713	1000	-	.	gene_id "MSTRG.195284"; transcript_id "MSTRG.195284.58"; exon_number "18";
chr8	StringTie	exon	144057856	144057923	1000	-	.	gene_id "MSTRG.195284"; transcript_id "MSTRG.195284.58"; exon_number "19";
chr8	StringTie	exon	144058010	144058148	1000	-	.	gene_id "MSTRG.195284"; transcript_id "MSTRG.195284.58"; exon_number "20";
chr8	StringTie	exon	144058239	144058404	1000	-	.	gene_id "MSTRG.195284"; transcript_id "MSTRG.195284.58"; exon_number "21";
chr8	StringTie	exon	144058496	144058691	1000	-	.	gene_id "MSTRG.195284"; transcript_id "MSTRG.195284.58"; exon_number "22";
chr8	StringTie	exon	144058773	144058896	1000	-	.	gene_id "MSTRG.195284"; transcript_id "MSTRG.195284.58"; exon_number "23";
chr8	StringTie	exon	144058980	144059079	1000	-	.	gene_id "MSTRG.195284"; transcript_id "MSTRG.195284.58"; exon_number "24";
chr8	StringTie	exon	144059208	144059790	1000	-	.	gene_id "MSTRG.195284"; transcript_id "MSTRG.195284.58"; exon_number "25";
chr8	StringTie	exon	144059862	144060085	1000	-	.	gene_id "MSTRG.195284"; transcript_id "MSTRG.195284.58"; exon_number "26";
chr8	StringTie	exon	144063472	144064844	1000	-	.	gene_id "MSTRG.195284"; transcript_id "MSTRG.195284.58"; exon_number "27";
chr8	StringTie	transcript	144051262	144064237	1000	-	.	gene_id "MSTRG.195284"; transcript_id "MSTRG.195284.59";
chr8	StringTie	exon	144051262	144051472	1000	-	.	gene_id "MSTRG.195284"; transcript_id "MSTRG.195284.59"; exon_number "1";
chr8	StringTie	exon	144051729	144051826	1000	-	.	gene_id "MSTRG.195284"; transcript_id "MSTRG.195284.59"; exon_number "2";
chr8	StringTie	exon	144051916	144052076	1000	-	.	gene_id "MSTRG.195284"; transcript_id "MSTRG.195284.59"; exon_number "3";
chr8	StringTie	exon	144052169	144052326	1000	-	.	gene_id "MSTRG.195284"; transcript_id "MSTRG.195284.59"; exon_number "4";
chr8	StringTie	exon	144052449	144052598	1000	-	.	gene_id "MSTRG.195284"; transcript_id "MSTRG.195284.59"; exon_number "5";
chr8	StringTie	exon	144052766	144052900	1000	-	.	gene_id "MSTRG.195284"; transcript_id "MSTRG.195284.59"; exon_number "6";
chr8	StringTie	exon	144052983	144053129	1000	-	.	gene_id "MSTRG.195284"; transcript_id "MSTRG.195284.59"; exon_number "7";
chr8	StringTie	exon	144053209	144053393	1000	-	.	gene_id "MSTRG.195284"; transcript_id "MSTRG.195284.59"; exon_number "8";
chr8	StringTie	exon	144054561	144054735	1000	-	.	gene_id "MSTRG.195284"; transcript_id "MSTRG.195284.59"; exon_number "9";
chr8	StringTie	exon	144054812	144054913	1000	-	.	gene_id "MSTRG.195284"; transcript_id "MSTRG.195284.59"; exon_number "10";
chr8	StringTie	exon	144055029	144055189	1000	-	.	gene_id "MSTRG.195284"; transcript_id "MSTRG.195284.59"; exon_number "11";
chr8	StringTie	exon	144055788	144055939	1000	-	.	gene_id "MSTRG.195284"; transcript_id "MSTRG.195284.59"; exon_number "12";
chr8	StringTie	exon	144056147	144056259	1000	-	.	gene_id "MSTRG.195284"; transcript_id "MSTRG.195284.59"; exon_number "13";
chr8	StringTie	exon	144056385	144056523	1000	-	.	gene_id "MSTRG.195284"; transcript_id "MSTRG.195284.59"; exon_number "14";
chr8	StringTie	exon	144056618	144056755	1000	-	.	gene_id "MSTRG.195284"; transcript_id "MSTRG.195284.59"; exon_number "15";
chr8	StringTie	exon	144056948	144057112	1000	-	.	gene_id "MSTRG.195284"; transcript_id "MSTRG.195284.59"; exon_number "16";
chr8	StringTie	exon	144057208	144057320	1000	-	.	gene_id "MSTRG.195284"; transcript_id "MSTRG.195284.59"; exon_number "17";
chr8	StringTie	exon	144057448	144057713	1000	-	.	gene_id "MSTRG.195284"; transcript_id "MSTRG.195284.59"; exon_number "18";
chr8	StringTie	exon	144057856	144057923	1000	-	.	gene_id "MSTRG.195284"; transcript_id "MSTRG.195284.59"; exon_number "19";
chr8	StringTie	exon	144058010	144058148	1000	-	.	gene_id "MSTRG.195284"; transcript_id "MSTRG.195284.59"; exon_number "20";
chr8	StringTie	exon	144058239	144058404	1000	-	.	gene_id "MSTRG.195284"; transcript_id "MSTRG.195284.59"; exon_number "21";
chr8	StringTie	exon	144058496	144058691	1000	-	.	gene_id "MSTRG.195284"; transcript_id "MSTRG.195284.59"; exon_number "22";
chr8	StringTie	exon	144058773	144058896	1000	-	.	gene_id "MSTRG.195284"; transcript_id "MSTRG.195284.59"; exon_number "23";
chr8	StringTie	exon	144058980	144059079	1000	-	.	gene_id "MSTRG.195284"; transcript_id "MSTRG.195284.59"; exon_number "24";
chr8	StringTie	exon	144059599	144059790	1000	-	.	gene_id "MSTRG.195284"; transcript_id "MSTRG.195284.59"; exon_number "25";
chr8	StringTie	exon	144059862	144060085	1000	-	.	gene_id "MSTRG.195284"; transcript_id "MSTRG.195284.59"; exon_number "26";
chr8	StringTie	exon	144063700	144064237	1000	-	.	gene_id "MSTRG.195284"; transcript_id "MSTRG.195284.59"; exon_number "27";
chr8	StringTie	transcript	144025485	144037163	1000	-	.	gene_id "MSTRG.195284"; transcript_id "MSTRG.195284.6";
chr8	StringTie	exon	144025485	144025513	1000	-	.	gene_id "MSTRG.195284"; transcript_id "MSTRG.195284.6"; exon_number "1";
chr8	StringTie	exon	144033675	144033901	1000	-	.	gene_id "MSTRG.195284"; transcript_id "MSTRG.195284.6"; exon_number "2";
chr8	StringTie	exon	144034583	144037163	1000	-	.	gene_id "MSTRG.195284"; transcript_id "MSTRG.195284.6"; exon_number "3";
chr8	StringTie	transcript	144051262	144063527	1000	-	.	gene_id "MSTRG.195284"; transcript_id "MSTRG.195284.60";
chr8	StringTie	exon	144051262	144051472	1000	-	.	gene_id "MSTRG.195284"; transcript_id "MSTRG.195284.60"; exon_number "1";
chr8	StringTie	exon	144051729	144051826	1000	-	.	gene_id "MSTRG.195284"; transcript_id "MSTRG.195284.60"; exon_number "2";
chr8	StringTie	exon	144051916	144052076	1000	-	.	gene_id "MSTRG.195284"; transcript_id "MSTRG.195284.60"; exon_number "3";
chr8	StringTie	exon	144052169	144052326	1000	-	.	gene_id "MSTRG.195284"; transcript_id "MSTRG.195284.60"; exon_number "4";
chr8	StringTie	exon	144052449	144052598	1000	-	.	gene_id "MSTRG.195284"; transcript_id "MSTRG.195284.60"; exon_number "5";
chr8	StringTie	exon	144052766	144053393	1000	-	.	gene_id "MSTRG.195284"; transcript_id "MSTRG.195284.60"; exon_number "6";
chr8	StringTie	exon	144054561	144054735	1000	-	.	gene_id "MSTRG.195284"; transcript_id "MSTRG.195284.60"; exon_number "7";
chr8	StringTie	exon	144054812	144054913	1000	-	.	gene_id "MSTRG.195284"; transcript_id "MSTRG.195284.60"; exon_number "8";
chr8	StringTie	exon	144055029	144055189	1000	-	.	gene_id "MSTRG.195284"; transcript_id "MSTRG.195284.60"; exon_number "9";
chr8	StringTie	exon	144055788	144055939	1000	-	.	gene_id "MSTRG.195284"; transcript_id "MSTRG.195284.60"; exon_number "10";
chr8	StringTie	exon	144056147	144056259	1000	-	.	gene_id "MSTRG.195284"; transcript_id "MSTRG.195284.60"; exon_number "11";
chr8	StringTie	exon	144056385	144056523	1000	-	.	gene_id "MSTRG.195284"; transcript_id "MSTRG.195284.60"; exon_number "12";
chr8	StringTie	exon	144056618	144056755	1000	-	.	gene_id "MSTRG.195284"; transcript_id "MSTRG.195284.60"; exon_number "13";
chr8	StringTie	exon	144056948	144057118	1000	-	.	gene_id "MSTRG.195284"; transcript_id "MSTRG.195284.60"; exon_number "14";
chr8	StringTie	exon	144057208	144057320	1000	-	.	gene_id "MSTRG.195284"; transcript_id "MSTRG.195284.60"; exon_number "15";
chr8	StringTie	exon	144057448	144057713	1000	-	.	gene_id "MSTRG.195284"; transcript_id "MSTRG.195284.60"; exon_number "16";
chr8	StringTie	exon	144057856	144057923	1000	-	.	gene_id "MSTRG.195284"; transcript_id "MSTRG.195284.60"; exon_number "17";
chr8	StringTie	exon	144058010	144058148	1000	-	.	gene_id "MSTRG.195284"; transcript_id "MSTRG.195284.60"; exon_number "18";
chr8	StringTie	exon	144058239	144058395	1000	-	.	gene_id "MSTRG.195284"; transcript_id "MSTRG.195284.60"; exon_number "19";
chr8	StringTie	exon	144058496	144058691	1000	-	.	gene_id "MSTRG.195284"; transcript_id "MSTRG.195284.60"; exon_number "20";
chr8	StringTie	exon	144058773	144058896	1000	-	.	gene_id "MSTRG.195284"; transcript_id "MSTRG.195284.60"; exon_number "21";
chr8	StringTie	exon	144058980	144059079	1000	-	.	gene_id "MSTRG.195284"; transcript_id "MSTRG.195284.60"; exon_number "22";
chr8	StringTie	exon	144059208	144059790	1000	-	.	gene_id "MSTRG.195284"; transcript_id "MSTRG.195284.60"; exon_number "23";
chr8	StringTie	exon	144059862	144060085	1000	-	.	gene_id "MSTRG.195284"; transcript_id "MSTRG.195284.60"; exon_number "24";
chr8	StringTie	exon	144063472	144063527	1000	-	.	gene_id "MSTRG.195284"; transcript_id "MSTRG.195284.60"; exon_number "25";
chr8	StringTie	transcript	144051262	144060561	1000	-	.	gene_id "MSTRG.195284"; transcript_id "MSTRG.195284.61";
chr8	StringTie	exon	144051262	144051472	1000	-	.	gene_id "MSTRG.195284"; transcript_id "MSTRG.195284.61"; exon_number "1";
chr8	StringTie	exon	144051729	144051826	1000	-	.	gene_id "MSTRG.195284"; transcript_id "MSTRG.195284.61"; exon_number "2";
chr8	StringTie	exon	144051916	144052076	1000	-	.	gene_id "MSTRG.195284"; transcript_id "MSTRG.195284.61"; exon_number "3";
chr8	StringTie	exon	144052169	144052326	1000	-	.	gene_id "MSTRG.195284"; transcript_id "MSTRG.195284.61"; exon_number "4";
chr8	StringTie	exon	144052449	144052598	1000	-	.	gene_id "MSTRG.195284"; transcript_id "MSTRG.195284.61"; exon_number "5";
chr8	StringTie	exon	144052766	144052900	1000	-	.	gene_id "MSTRG.195284"; transcript_id "MSTRG.195284.61"; exon_number "6";
chr8	StringTie	exon	144052983	144053129	1000	-	.	gene_id "MSTRG.195284"; transcript_id "MSTRG.195284.61"; exon_number "7";
chr8	StringTie	exon	144053209	144053393	1000	-	.	gene_id "MSTRG.195284"; transcript_id "MSTRG.195284.61"; exon_number "8";
chr8	StringTie	exon	144054561	144054735	1000	-	.	gene_id "MSTRG.195284"; transcript_id "MSTRG.195284.61"; exon_number "9";
chr8	StringTie	exon	144054812	144054913	1000	-	.	gene_id "MSTRG.195284"; transcript_id "MSTRG.195284.61"; exon_number "10";
chr8	StringTie	exon	144055029	144055184	1000	-	.	gene_id "MSTRG.195284"; transcript_id "MSTRG.195284.61"; exon_number "11";
chr8	StringTie	exon	144055788	144055939	1000	-	.	gene_id "MSTRG.195284"; transcript_id "MSTRG.195284.61"; exon_number "12";
chr8	StringTie	exon	144056147	144056259	1000	-	.	gene_id "MSTRG.195284"; transcript_id "MSTRG.195284.61"; exon_number "13";
chr8	StringTie	exon	144056385	144056523	1000	-	.	gene_id "MSTRG.195284"; transcript_id "MSTRG.195284.61"; exon_number "14";
chr8	StringTie	exon	144056618	144056676	1000	-	.	gene_id "MSTRG.195284"; transcript_id "MSTRG.195284.61"; exon_number "15";
chr8	StringTie	exon	144056948	144057112	1000	-	.	gene_id "MSTRG.195284"; transcript_id "MSTRG.195284.61"; exon_number "16";
chr8	StringTie	exon	144057208	144057320	1000	-	.	gene_id "MSTRG.195284"; transcript_id "MSTRG.195284.61"; exon_number "17";
chr8	StringTie	exon	144057448	144057713	1000	-	.	gene_id "MSTRG.195284"; transcript_id "MSTRG.195284.61"; exon_number "18";
chr8	StringTie	exon	144057856	144057923	1000	-	.	gene_id "MSTRG.195284"; transcript_id "MSTRG.195284.61"; exon_number "19";
chr8	StringTie	exon	144058010	144058148	1000	-	.	gene_id "MSTRG.195284"; transcript_id "MSTRG.195284.61"; exon_number "20";
chr8	StringTie	exon	144058239	144058395	1000	-	.	gene_id "MSTRG.195284"; transcript_id "MSTRG.195284.61"; exon_number "21";
chr8	StringTie	exon	144058496	144058691	1000	-	.	gene_id "MSTRG.195284"; transcript_id "MSTRG.195284.61"; exon_number "22";
chr8	StringTie	exon	144058773	144058896	1000	-	.	gene_id "MSTRG.195284"; transcript_id "MSTRG.195284.61"; exon_number "23";
chr8	StringTie	exon	144058980	144059079	1000	-	.	gene_id "MSTRG.195284"; transcript_id "MSTRG.195284.61"; exon_number "24";
chr8	StringTie	exon	144059599	144059790	1000	-	.	gene_id "MSTRG.195284"; transcript_id "MSTRG.195284.61"; exon_number "25";
chr8	StringTie	exon	144059862	144060561	1000	-	.	gene_id "MSTRG.195284"; transcript_id "MSTRG.195284.61"; exon_number "26";
chr8	StringTie	transcript	144051262	144063564	1000	-	.	gene_id "MSTRG.195284"; transcript_id "MSTRG.195284.62";
chr8	StringTie	exon	144051262	144051472	1000	-	.	gene_id "MSTRG.195284"; transcript_id "MSTRG.195284.62"; exon_number "1";
chr8	StringTie	exon	144051729	144051826	1000	-	.	gene_id "MSTRG.195284"; transcript_id "MSTRG.195284.62"; exon_number "2";
chr8	StringTie	exon	144051916	144052076	1000	-	.	gene_id "MSTRG.195284"; transcript_id "MSTRG.195284.62"; exon_number "3";
chr8	StringTie	exon	144052169	144052326	1000	-	.	gene_id "MSTRG.195284"; transcript_id "MSTRG.195284.62"; exon_number "4";
chr8	StringTie	exon	144052449	144052598	1000	-	.	gene_id "MSTRG.195284"; transcript_id "MSTRG.195284.62"; exon_number "5";
chr8	StringTie	exon	144052766	144052900	1000	-	.	gene_id "MSTRG.195284"; transcript_id "MSTRG.195284.62"; exon_number "6";
chr8	StringTie	exon	144052983	144053129	1000	-	.	gene_id "MSTRG.195284"; transcript_id "MSTRG.195284.62"; exon_number "7";
chr8	StringTie	exon	144053209	144053393	1000	-	.	gene_id "MSTRG.195284"; transcript_id "MSTRG.195284.62"; exon_number "8";
chr8	StringTie	exon	144054561	144054735	1000	-	.	gene_id "MSTRG.195284"; transcript_id "MSTRG.195284.62"; exon_number "9";
chr8	StringTie	exon	144054812	144054913	1000	-	.	gene_id "MSTRG.195284"; transcript_id "MSTRG.195284.62"; exon_number "10";
chr8	StringTie	exon	144055029	144055189	1000	-	.	gene_id "MSTRG.195284"; transcript_id "MSTRG.195284.62"; exon_number "11";
chr8	StringTie	exon	144055788	144055939	1000	-	.	gene_id "MSTRG.195284"; transcript_id "MSTRG.195284.62"; exon_number "12";
chr8	StringTie	exon	144056147	144056259	1000	-	.	gene_id "MSTRG.195284"; transcript_id "MSTRG.195284.62"; exon_number "13";
chr8	StringTie	exon	144056385	144056523	1000	-	.	gene_id "MSTRG.195284"; transcript_id "MSTRG.195284.62"; exon_number "14";
chr8	StringTie	exon	144056618	144056755	1000	-	.	gene_id "MSTRG.195284"; transcript_id "MSTRG.195284.62"; exon_number "15";
chr8	StringTie	exon	144056948	144057118	1000	-	.	gene_id "MSTRG.195284"; transcript_id "MSTRG.195284.62"; exon_number "16";
chr8	StringTie	exon	144057208	144057320	1000	-	.	gene_id "MSTRG.195284"; transcript_id "MSTRG.195284.62"; exon_number "17";
chr8	StringTie	exon	144057448	144057923	1000	-	.	gene_id "MSTRG.195284"; transcript_id "MSTRG.195284.62"; exon_number "18";
chr8	StringTie	exon	144058010	144058148	1000	-	.	gene_id "MSTRG.195284"; transcript_id "MSTRG.195284.62"; exon_number "19";
chr8	StringTie	exon	144058239	144058395	1000	-	.	gene_id "MSTRG.195284"; transcript_id "MSTRG.195284.62"; exon_number "20";
chr8	StringTie	exon	144058496	144058691	1000	-	.	gene_id "MSTRG.195284"; transcript_id "MSTRG.195284.62"; exon_number "21";
chr8	StringTie	exon	144058773	144058896	1000	-	.	gene_id "MSTRG.195284"; transcript_id "MSTRG.195284.62"; exon_number "22";
chr8	StringTie	exon	144058980	144059079	1000	-	.	gene_id "MSTRG.195284"; transcript_id "MSTRG.195284.62"; exon_number "23";
chr8	StringTie	exon	144059208	144059790	1000	-	.	gene_id "MSTRG.195284"; transcript_id "MSTRG.195284.62"; exon_number "24";
chr8	StringTie	exon	144059862	144060085	1000	-	.	gene_id "MSTRG.195284"; transcript_id "MSTRG.195284.62"; exon_number "25";
chr8	StringTie	exon	144063472	144063564	1000	-	.	gene_id "MSTRG.195284"; transcript_id "MSTRG.195284.62"; exon_number "26";
chr8	StringTie	transcript	144051262	144060709	1000	-	.	gene_id "MSTRG.195284"; transcript_id "MSTRG.195284.63";
chr8	StringTie	exon	144051262	144051472	1000	-	.	gene_id "MSTRG.195284"; transcript_id "MSTRG.195284.63"; exon_number "1";
chr8	StringTie	exon	144051729	144051826	1000	-	.	gene_id "MSTRG.195284"; transcript_id "MSTRG.195284.63"; exon_number "2";
chr8	StringTie	exon	144051916	144052076	1000	-	.	gene_id "MSTRG.195284"; transcript_id "MSTRG.195284.63"; exon_number "3";
chr8	StringTie	exon	144052169	144052356	1000	-	.	gene_id "MSTRG.195284"; transcript_id "MSTRG.195284.63"; exon_number "4";
chr8	StringTie	exon	144052449	144052598	1000	-	.	gene_id "MSTRG.195284"; transcript_id "MSTRG.195284.63"; exon_number "5";
chr8	StringTie	exon	144052766	144052900	1000	-	.	gene_id "MSTRG.195284"; transcript_id "MSTRG.195284.63"; exon_number "6";
chr8	StringTie	exon	144052983	144053393	1000	-	.	gene_id "MSTRG.195284"; transcript_id "MSTRG.195284.63"; exon_number "7";
chr8	StringTie	exon	144054561	144054735	1000	-	.	gene_id "MSTRG.195284"; transcript_id "MSTRG.195284.63"; exon_number "8";
chr8	StringTie	exon	144054812	144054913	1000	-	.	gene_id "MSTRG.195284"; transcript_id "MSTRG.195284.63"; exon_number "9";
chr8	StringTie	exon	144055029	144055189	1000	-	.	gene_id "MSTRG.195284"; transcript_id "MSTRG.195284.63"; exon_number "10";
chr8	StringTie	exon	144055788	144055939	1000	-	.	gene_id "MSTRG.195284"; transcript_id "MSTRG.195284.63"; exon_number "11";
chr8	StringTie	exon	144056147	144056259	1000	-	.	gene_id "MSTRG.195284"; transcript_id "MSTRG.195284.63"; exon_number "12";
chr8	StringTie	exon	144056385	144056523	1000	-	.	gene_id "MSTRG.195284"; transcript_id "MSTRG.195284.63"; exon_number "13";
chr8	StringTie	exon	144056618	144056755	1000	-	.	gene_id "MSTRG.195284"; transcript_id "MSTRG.195284.63"; exon_number "14";
chr8	StringTie	exon	144056948	144057118	1000	-	.	gene_id "MSTRG.195284"; transcript_id "MSTRG.195284.63"; exon_number "15";
chr8	StringTie	exon	144057208	144057320	1000	-	.	gene_id "MSTRG.195284"; transcript_id "MSTRG.195284.63"; exon_number "16";
chr8	StringTie	exon	144057448	144057713	1000	-	.	gene_id "MSTRG.195284"; transcript_id "MSTRG.195284.63"; exon_number "17";
chr8	StringTie	exon	144057856	144057923	1000	-	.	gene_id "MSTRG.195284"; transcript_id "MSTRG.195284.63"; exon_number "18";
chr8	StringTie	exon	144058010	144058148	1000	-	.	gene_id "MSTRG.195284"; transcript_id "MSTRG.195284.63"; exon_number "19";
chr8	StringTie	exon	144058239	144058404	1000	-	.	gene_id "MSTRG.195284"; transcript_id "MSTRG.195284.63"; exon_number "20";
chr8	StringTie	exon	144058496	144058691	1000	-	.	gene_id "MSTRG.195284"; transcript_id "MSTRG.195284.63"; exon_number "21";
chr8	StringTie	exon	144058773	144058896	1000	-	.	gene_id "MSTRG.195284"; transcript_id "MSTRG.195284.63"; exon_number "22";
chr8	StringTie	exon	144058980	144059079	1000	-	.	gene_id "MSTRG.195284"; transcript_id "MSTRG.195284.63"; exon_number "23";
chr8	StringTie	exon	144059208	144059790	1000	-	.	gene_id "MSTRG.195284"; transcript_id "MSTRG.195284.63"; exon_number "24";
chr8	StringTie	exon	144059862	144060085	1000	-	.	gene_id "MSTRG.195284"; transcript_id "MSTRG.195284.63"; exon_number "25";
chr8	StringTie	exon	144060653	144060709	1000	-	.	gene_id "MSTRG.195284"; transcript_id "MSTRG.195284.63"; exon_number "26";
chr8	StringTie	transcript	144051262	144060725	1000	-	.	gene_id "MSTRG.195284"; transcript_id "MSTRG.195284.64";
chr8	StringTie	exon	144051262	144051472	1000	-	.	gene_id "MSTRG.195284"; transcript_id "MSTRG.195284.64"; exon_number "1";
chr8	StringTie	exon	144051729	144051826	1000	-	.	gene_id "MSTRG.195284"; transcript_id "MSTRG.195284.64"; exon_number "2";
chr8	StringTie	exon	144051916	144052076	1000	-	.	gene_id "MSTRG.195284"; transcript_id "MSTRG.195284.64"; exon_number "3";
chr8	StringTie	exon	144052169	144052356	1000	-	.	gene_id "MSTRG.195284"; transcript_id "MSTRG.195284.64"; exon_number "4";
chr8	StringTie	exon	144052449	144052598	1000	-	.	gene_id "MSTRG.195284"; transcript_id "MSTRG.195284.64"; exon_number "5";
chr8	StringTie	exon	144052766	144052900	1000	-	.	gene_id "MSTRG.195284"; transcript_id "MSTRG.195284.64"; exon_number "6";
chr8	StringTie	exon	144052983	144053129	1000	-	.	gene_id "MSTRG.195284"; transcript_id "MSTRG.195284.64"; exon_number "7";
chr8	StringTie	exon	144053209	144053393	1000	-	.	gene_id "MSTRG.195284"; transcript_id "MSTRG.195284.64"; exon_number "8";
chr8	StringTie	exon	144054561	144054735	1000	-	.	gene_id "MSTRG.195284"; transcript_id "MSTRG.195284.64"; exon_number "9";
chr8	StringTie	exon	144054812	144054913	1000	-	.	gene_id "MSTRG.195284"; transcript_id "MSTRG.195284.64"; exon_number "10";
chr8	StringTie	exon	144055029	144055189	1000	-	.	gene_id "MSTRG.195284"; transcript_id "MSTRG.195284.64"; exon_number "11";
chr8	StringTie	exon	144055788	144055939	1000	-	.	gene_id "MSTRG.195284"; transcript_id "MSTRG.195284.64"; exon_number "12";
chr8	StringTie	exon	144056147	144056259	1000	-	.	gene_id "MSTRG.195284"; transcript_id "MSTRG.195284.64"; exon_number "13";
chr8	StringTie	exon	144056385	144056523	1000	-	.	gene_id "MSTRG.195284"; transcript_id "MSTRG.195284.64"; exon_number "14";
chr8	StringTie	exon	144056618	144056755	1000	-	.	gene_id "MSTRG.195284"; transcript_id "MSTRG.195284.64"; exon_number "15";
chr8	StringTie	exon	144056948	144057118	1000	-	.	gene_id "MSTRG.195284"; transcript_id "MSTRG.195284.64"; exon_number "16";
chr8	StringTie	exon	144057208	144057320	1000	-	.	gene_id "MSTRG.195284"; transcript_id "MSTRG.195284.64"; exon_number "17";
chr8	StringTie	exon	144057448	144057713	1000	-	.	gene_id "MSTRG.195284"; transcript_id "MSTRG.195284.64"; exon_number "18";
chr8	StringTie	exon	144057856	144057923	1000	-	.	gene_id "MSTRG.195284"; transcript_id "MSTRG.195284.64"; exon_number "19";
chr8	StringTie	exon	144058010	144058148	1000	-	.	gene_id "MSTRG.195284"; transcript_id "MSTRG.195284.64"; exon_number "20";
chr8	StringTie	exon	144058239	144058395	1000	-	.	gene_id "MSTRG.195284"; transcript_id "MSTRG.195284.64"; exon_number "21";
chr8	StringTie	exon	144058496	144058691	1000	-	.	gene_id "MSTRG.195284"; transcript_id "MSTRG.195284.64"; exon_number "22";
chr8	StringTie	exon	144058773	144058896	1000	-	.	gene_id "MSTRG.195284"; transcript_id "MSTRG.195284.64"; exon_number "23";
chr8	StringTie	exon	144058980	144059079	1000	-	.	gene_id "MSTRG.195284"; transcript_id "MSTRG.195284.64"; exon_number "24";
chr8	StringTie	exon	144059599	144059790	1000	-	.	gene_id "MSTRG.195284"; transcript_id "MSTRG.195284.64"; exon_number "25";
chr8	StringTie	exon	144059862	144060085	1000	-	.	gene_id "MSTRG.195284"; transcript_id "MSTRG.195284.64"; exon_number "26";
chr8	StringTie	exon	144060653	144060725	1000	-	.	gene_id "MSTRG.195284"; transcript_id "MSTRG.195284.64"; exon_number "27";
chr8	StringTie	transcript	144051262	144060752	1000	-	.	gene_id "MSTRG.195284"; transcript_id "MSTRG.195284.65";
chr8	StringTie	exon	144051262	144051472	1000	-	.	gene_id "MSTRG.195284"; transcript_id "MSTRG.195284.65"; exon_number "1";
chr8	StringTie	exon	144051729	144051826	1000	-	.	gene_id "MSTRG.195284"; transcript_id "MSTRG.195284.65"; exon_number "2";
chr8	StringTie	exon	144051916	144052076	1000	-	.	gene_id "MSTRG.195284"; transcript_id "MSTRG.195284.65"; exon_number "3";
chr8	StringTie	exon	144052169	144052326	1000	-	.	gene_id "MSTRG.195284"; transcript_id "MSTRG.195284.65"; exon_number "4";
chr8	StringTie	exon	144052449	144052598	1000	-	.	gene_id "MSTRG.195284"; transcript_id "MSTRG.195284.65"; exon_number "5";
chr8	StringTie	exon	144052766	144052900	1000	-	.	gene_id "MSTRG.195284"; transcript_id "MSTRG.195284.65"; exon_number "6";
chr8	StringTie	exon	144052983	144053129	1000	-	.	gene_id "MSTRG.195284"; transcript_id "MSTRG.195284.65"; exon_number "7";
chr8	StringTie	exon	144053209	144053393	1000	-	.	gene_id "MSTRG.195284"; transcript_id "MSTRG.195284.65"; exon_number "8";
chr8	StringTie	exon	144054561	144054735	1000	-	.	gene_id "MSTRG.195284"; transcript_id "MSTRG.195284.65"; exon_number "9";
chr8	StringTie	exon	144054812	144054913	1000	-	.	gene_id "MSTRG.195284"; transcript_id "MSTRG.195284.65"; exon_number "10";
chr8	StringTie	exon	144055029	144055184	1000	-	.	gene_id "MSTRG.195284"; transcript_id "MSTRG.195284.65"; exon_number "11";
chr8	StringTie	exon	144055788	144055939	1000	-	.	gene_id "MSTRG.195284"; transcript_id "MSTRG.195284.65"; exon_number "12";
chr8	StringTie	exon	144056147	144056259	1000	-	.	gene_id "MSTRG.195284"; transcript_id "MSTRG.195284.65"; exon_number "13";
chr8	StringTie	exon	144056385	144056523	1000	-	.	gene_id "MSTRG.195284"; transcript_id "MSTRG.195284.65"; exon_number "14";
chr8	StringTie	exon	144056618	144056755	1000	-	.	gene_id "MSTRG.195284"; transcript_id "MSTRG.195284.65"; exon_number "15";
chr8	StringTie	exon	144056948	144057112	1000	-	.	gene_id "MSTRG.195284"; transcript_id "MSTRG.195284.65"; exon_number "16";
chr8	StringTie	exon	144057208	144057320	1000	-	.	gene_id "MSTRG.195284"; transcript_id "MSTRG.195284.65"; exon_number "17";
chr8	StringTie	exon	144057448	144057713	1000	-	.	gene_id "MSTRG.195284"; transcript_id "MSTRG.195284.65"; exon_number "18";
chr8	StringTie	exon	144057856	144057923	1000	-	.	gene_id "MSTRG.195284"; transcript_id "MSTRG.195284.65"; exon_number "19";
chr8	StringTie	exon	144058010	144058148	1000	-	.	gene_id "MSTRG.195284"; transcript_id "MSTRG.195284.65"; exon_number "20";
chr8	StringTie	exon	144058239	144058395	1000	-	.	gene_id "MSTRG.195284"; transcript_id "MSTRG.195284.65"; exon_number "21";
chr8	StringTie	exon	144058496	144058691	1000	-	.	gene_id "MSTRG.195284"; transcript_id "MSTRG.195284.65"; exon_number "22";
chr8	StringTie	exon	144058773	144058896	1000	-	.	gene_id "MSTRG.195284"; transcript_id "MSTRG.195284.65"; exon_number "23";
chr8	StringTie	exon	144058980	144059079	1000	-	.	gene_id "MSTRG.195284"; transcript_id "MSTRG.195284.65"; exon_number "24";
chr8	StringTie	exon	144059599	144059790	1000	-	.	gene_id "MSTRG.195284"; transcript_id "MSTRG.195284.65"; exon_number "25";
chr8	StringTie	exon	144059862	144060076	1000	-	.	gene_id "MSTRG.195284"; transcript_id "MSTRG.195284.65"; exon_number "26";
chr8	StringTie	exon	144060653	144060752	1000	-	.	gene_id "MSTRG.195284"; transcript_id "MSTRG.195284.65"; exon_number "27";
chr8	StringTie	transcript	144051262	144064230	1000	-	.	gene_id "MSTRG.195284"; transcript_id "MSTRG.195284.66";
chr8	StringTie	exon	144051262	144051472	1000	-	.	gene_id "MSTRG.195284"; transcript_id "MSTRG.195284.66"; exon_number "1";
chr8	StringTie	exon	144051729	144051826	1000	-	.	gene_id "MSTRG.195284"; transcript_id "MSTRG.195284.66"; exon_number "2";
chr8	StringTie	exon	144051916	144052076	1000	-	.	gene_id "MSTRG.195284"; transcript_id "MSTRG.195284.66"; exon_number "3";
chr8	StringTie	exon	144052169	144052326	1000	-	.	gene_id "MSTRG.195284"; transcript_id "MSTRG.195284.66"; exon_number "4";
chr8	StringTie	exon	144052449	144052598	1000	-	.	gene_id "MSTRG.195284"; transcript_id "MSTRG.195284.66"; exon_number "5";
chr8	StringTie	exon	144052766	144052900	1000	-	.	gene_id "MSTRG.195284"; transcript_id "MSTRG.195284.66"; exon_number "6";
chr8	StringTie	exon	144052983	144053129	1000	-	.	gene_id "MSTRG.195284"; transcript_id "MSTRG.195284.66"; exon_number "7";
chr8	StringTie	exon	144053209	144053393	1000	-	.	gene_id "MSTRG.195284"; transcript_id "MSTRG.195284.66"; exon_number "8";
chr8	StringTie	exon	144054561	144054735	1000	-	.	gene_id "MSTRG.195284"; transcript_id "MSTRG.195284.66"; exon_number "9";
chr8	StringTie	exon	144054812	144054913	1000	-	.	gene_id "MSTRG.195284"; transcript_id "MSTRG.195284.66"; exon_number "10";
chr8	StringTie	exon	144055029	144055184	1000	-	.	gene_id "MSTRG.195284"; transcript_id "MSTRG.195284.66"; exon_number "11";
chr8	StringTie	exon	144055788	144055939	1000	-	.	gene_id "MSTRG.195284"; transcript_id "MSTRG.195284.66"; exon_number "12";
chr8	StringTie	exon	144056147	144056259	1000	-	.	gene_id "MSTRG.195284"; transcript_id "MSTRG.195284.66"; exon_number "13";
chr8	StringTie	exon	144056385	144056523	1000	-	.	gene_id "MSTRG.195284"; transcript_id "MSTRG.195284.66"; exon_number "14";
chr8	StringTie	exon	144056618	144056755	1000	-	.	gene_id "MSTRG.195284"; transcript_id "MSTRG.195284.66"; exon_number "15";
chr8	StringTie	exon	144056948	144057112	1000	-	.	gene_id "MSTRG.195284"; transcript_id "MSTRG.195284.66"; exon_number "16";
chr8	StringTie	exon	144057208	144057320	1000	-	.	gene_id "MSTRG.195284"; transcript_id "MSTRG.195284.66"; exon_number "17";
chr8	StringTie	exon	144057448	144057713	1000	-	.	gene_id "MSTRG.195284"; transcript_id "MSTRG.195284.66"; exon_number "18";
chr8	StringTie	exon	144057856	144057923	1000	-	.	gene_id "MSTRG.195284"; transcript_id "MSTRG.195284.66"; exon_number "19";
chr8	StringTie	exon	144058010	144058148	1000	-	.	gene_id "MSTRG.195284"; transcript_id "MSTRG.195284.66"; exon_number "20";
chr8	StringTie	exon	144058239	144058395	1000	-	.	gene_id "MSTRG.195284"; transcript_id "MSTRG.195284.66"; exon_number "21";
chr8	StringTie	exon	144058496	144058691	1000	-	.	gene_id "MSTRG.195284"; transcript_id "MSTRG.195284.66"; exon_number "22";
chr8	StringTie	exon	144058773	144058896	1000	-	.	gene_id "MSTRG.195284"; transcript_id "MSTRG.195284.66"; exon_number "23";
chr8	StringTie	exon	144058980	144059079	1000	-	.	gene_id "MSTRG.195284"; transcript_id "MSTRG.195284.66"; exon_number "24";
chr8	StringTie	exon	144059599	144059790	1000	-	.	gene_id "MSTRG.195284"; transcript_id "MSTRG.195284.66"; exon_number "25";
chr8	StringTie	exon	144059862	144060085	1000	-	.	gene_id "MSTRG.195284"; transcript_id "MSTRG.195284.66"; exon_number "26";
chr8	StringTie	exon	144063472	144064230	1000	-	.	gene_id "MSTRG.195284"; transcript_id "MSTRG.195284.66"; exon_number "27";
chr8	StringTie	transcript	144051263	144060729	1000	-	.	gene_id "MSTRG.195284"; transcript_id "MSTRG.195284.67";
chr8	StringTie	exon	144051263	144051472	1000	-	.	gene_id "MSTRG.195284"; transcript_id "MSTRG.195284.67"; exon_number "1";
chr8	StringTie	exon	144051729	144051826	1000	-	.	gene_id "MSTRG.195284"; transcript_id "MSTRG.195284.67"; exon_number "2";
chr8	StringTie	exon	144051916	144052076	1000	-	.	gene_id "MSTRG.195284"; transcript_id "MSTRG.195284.67"; exon_number "3";
chr8	StringTie	exon	144052169	144052326	1000	-	.	gene_id "MSTRG.195284"; transcript_id "MSTRG.195284.67"; exon_number "4";
chr8	StringTie	exon	144052449	144052598	1000	-	.	gene_id "MSTRG.195284"; transcript_id "MSTRG.195284.67"; exon_number "5";
chr8	StringTie	exon	144052766	144052900	1000	-	.	gene_id "MSTRG.195284"; transcript_id "MSTRG.195284.67"; exon_number "6";
chr8	StringTie	exon	144052983	144053129	1000	-	.	gene_id "MSTRG.195284"; transcript_id "MSTRG.195284.67"; exon_number "7";
chr8	StringTie	exon	144053209	144053393	1000	-	.	gene_id "MSTRG.195284"; transcript_id "MSTRG.195284.67"; exon_number "8";
chr8	StringTie	exon	144054561	144054735	1000	-	.	gene_id "MSTRG.195284"; transcript_id "MSTRG.195284.67"; exon_number "9";
chr8	StringTie	exon	144054812	144054913	1000	-	.	gene_id "MSTRG.195284"; transcript_id "MSTRG.195284.67"; exon_number "10";
chr8	StringTie	exon	144055029	144055166	1000	-	.	gene_id "MSTRG.195284"; transcript_id "MSTRG.195284.67"; exon_number "11";
chr8	StringTie	exon	144055788	144055939	1000	-	.	gene_id "MSTRG.195284"; transcript_id "MSTRG.195284.67"; exon_number "12";
chr8	StringTie	exon	144056147	144056259	1000	-	.	gene_id "MSTRG.195284"; transcript_id "MSTRG.195284.67"; exon_number "13";
chr8	StringTie	exon	144056385	144056523	1000	-	.	gene_id "MSTRG.195284"; transcript_id "MSTRG.195284.67"; exon_number "14";
chr8	StringTie	exon	144056618	144056755	1000	-	.	gene_id "MSTRG.195284"; transcript_id "MSTRG.195284.67"; exon_number "15";
chr8	StringTie	exon	144056948	144057118	1000	-	.	gene_id "MSTRG.195284"; transcript_id "MSTRG.195284.67"; exon_number "16";
chr8	StringTie	exon	144057208	144057320	1000	-	.	gene_id "MSTRG.195284"; transcript_id "MSTRG.195284.67"; exon_number "17";
chr8	StringTie	exon	144057448	144057713	1000	-	.	gene_id "MSTRG.195284"; transcript_id "MSTRG.195284.67"; exon_number "18";
chr8	StringTie	exon	144057856	144057923	1000	-	.	gene_id "MSTRG.195284"; transcript_id "MSTRG.195284.67"; exon_number "19";
chr8	StringTie	exon	144058010	144058148	1000	-	.	gene_id "MSTRG.195284"; transcript_id "MSTRG.195284.67"; exon_number "20";
chr8	StringTie	exon	144058239	144058404	1000	-	.	gene_id "MSTRG.195284"; transcript_id "MSTRG.195284.67"; exon_number "21";
chr8	StringTie	exon	144058496	144058691	1000	-	.	gene_id "MSTRG.195284"; transcript_id "MSTRG.195284.67"; exon_number "22";
chr8	StringTie	exon	144058773	144058896	1000	-	.	gene_id "MSTRG.195284"; transcript_id "MSTRG.195284.67"; exon_number "23";
chr8	StringTie	exon	144058980	144059079	1000	-	.	gene_id "MSTRG.195284"; transcript_id "MSTRG.195284.67"; exon_number "24";
chr8	StringTie	exon	144059599	144059790	1000	-	.	gene_id "MSTRG.195284"; transcript_id "MSTRG.195284.67"; exon_number "25";
chr8	StringTie	exon	144059862	144060085	1000	-	.	gene_id "MSTRG.195284"; transcript_id "MSTRG.195284.67"; exon_number "26";
chr8	StringTie	exon	144060653	144060729	1000	-	.	gene_id "MSTRG.195284"; transcript_id "MSTRG.195284.67"; exon_number "27";
chr8	StringTie	transcript	144051263	144056515	1000	-	.	gene_id "MSTRG.195284"; transcript_id "MSTRG.195284.68";
chr8	StringTie	exon	144051263	144051472	1000	-	.	gene_id "MSTRG.195284"; transcript_id "MSTRG.195284.68"; exon_number "1";
chr8	StringTie	exon	144051729	144051826	1000	-	.	gene_id "MSTRG.195284"; transcript_id "MSTRG.195284.68"; exon_number "2";
chr8	StringTie	exon	144051916	144052076	1000	-	.	gene_id "MSTRG.195284"; transcript_id "MSTRG.195284.68"; exon_number "3";
chr8	StringTie	exon	144052169	144052326	1000	-	.	gene_id "MSTRG.195284"; transcript_id "MSTRG.195284.68"; exon_number "4";
chr8	StringTie	exon	144052449	144052598	1000	-	.	gene_id "MSTRG.195284"; transcript_id "MSTRG.195284.68"; exon_number "5";
chr8	StringTie	exon	144052766	144052900	1000	-	.	gene_id "MSTRG.195284"; transcript_id "MSTRG.195284.68"; exon_number "6";
chr8	StringTie	exon	144052983	144053129	1000	-	.	gene_id "MSTRG.195284"; transcript_id "MSTRG.195284.68"; exon_number "7";
chr8	StringTie	exon	144053209	144053393	1000	-	.	gene_id "MSTRG.195284"; transcript_id "MSTRG.195284.68"; exon_number "8";
chr8	StringTie	exon	144054561	144054735	1000	-	.	gene_id "MSTRG.195284"; transcript_id "MSTRG.195284.68"; exon_number "9";
chr8	StringTie	exon	144054812	144054913	1000	-	.	gene_id "MSTRG.195284"; transcript_id "MSTRG.195284.68"; exon_number "10";
chr8	StringTie	exon	144055030	144055189	1000	-	.	gene_id "MSTRG.195284"; transcript_id "MSTRG.195284.68"; exon_number "11";
chr8	StringTie	exon	144055788	144055939	1000	-	.	gene_id "MSTRG.195284"; transcript_id "MSTRG.195284.68"; exon_number "12";
chr8	StringTie	exon	144056147	144056259	1000	-	.	gene_id "MSTRG.195284"; transcript_id "MSTRG.195284.68"; exon_number "13";
chr8	StringTie	exon	144056385	144056515	1000	-	.	gene_id "MSTRG.195284"; transcript_id "MSTRG.195284.68"; exon_number "14";
chr8	StringTie	transcript	144051263	144060549	1000	-	.	gene_id "MSTRG.195284"; transcript_id "MSTRG.195284.69";
chr8	StringTie	exon	144051263	144051472	1000	-	.	gene_id "MSTRG.195284"; transcript_id "MSTRG.195284.69"; exon_number "1";
chr8	StringTie	exon	144051729	144051826	1000	-	.	gene_id "MSTRG.195284"; transcript_id "MSTRG.195284.69"; exon_number "2";
chr8	StringTie	exon	144051916	144052076	1000	-	.	gene_id "MSTRG.195284"; transcript_id "MSTRG.195284.69"; exon_number "3";
chr8	StringTie	exon	144052169	144052326	1000	-	.	gene_id "MSTRG.195284"; transcript_id "MSTRG.195284.69"; exon_number "4";
chr8	StringTie	exon	144052449	144052598	1000	-	.	gene_id "MSTRG.195284"; transcript_id "MSTRG.195284.69"; exon_number "5";
chr8	StringTie	exon	144052766	144052900	1000	-	.	gene_id "MSTRG.195284"; transcript_id "MSTRG.195284.69"; exon_number "6";
chr8	StringTie	exon	144052983	144053129	1000	-	.	gene_id "MSTRG.195284"; transcript_id "MSTRG.195284.69"; exon_number "7";
chr8	StringTie	exon	144053209	144053393	1000	-	.	gene_id "MSTRG.195284"; transcript_id "MSTRG.195284.69"; exon_number "8";
chr8	StringTie	exon	144054561	144054735	1000	-	.	gene_id "MSTRG.195284"; transcript_id "MSTRG.195284.69"; exon_number "9";
chr8	StringTie	exon	144054812	144054913	1000	-	.	gene_id "MSTRG.195284"; transcript_id "MSTRG.195284.69"; exon_number "10";
chr8	StringTie	exon	144055029	144055166	1000	-	.	gene_id "MSTRG.195284"; transcript_id "MSTRG.195284.69"; exon_number "11";
chr8	StringTie	exon	144055788	144055939	1000	-	.	gene_id "MSTRG.195284"; transcript_id "MSTRG.195284.69"; exon_number "12";
chr8	StringTie	exon	144056147	144056259	1000	-	.	gene_id "MSTRG.195284"; transcript_id "MSTRG.195284.69"; exon_number "13";
chr8	StringTie	exon	144056385	144056523	1000	-	.	gene_id "MSTRG.195284"; transcript_id "MSTRG.195284.69"; exon_number "14";
chr8	StringTie	exon	144056618	144056755	1000	-	.	gene_id "MSTRG.195284"; transcript_id "MSTRG.195284.69"; exon_number "15";
chr8	StringTie	exon	144056948	144057118	1000	-	.	gene_id "MSTRG.195284"; transcript_id "MSTRG.195284.69"; exon_number "16";
chr8	StringTie	exon	144057208	144057320	1000	-	.	gene_id "MSTRG.195284"; transcript_id "MSTRG.195284.69"; exon_number "17";
chr8	StringTie	exon	144057448	144057713	1000	-	.	gene_id "MSTRG.195284"; transcript_id "MSTRG.195284.69"; exon_number "18";
chr8	StringTie	exon	144057856	144057923	1000	-	.	gene_id "MSTRG.195284"; transcript_id "MSTRG.195284.69"; exon_number "19";
chr8	StringTie	exon	144058010	144058148	1000	-	.	gene_id "MSTRG.195284"; transcript_id "MSTRG.195284.69"; exon_number "20";
chr8	StringTie	exon	144058239	144058395	1000	-	.	gene_id "MSTRG.195284"; transcript_id "MSTRG.195284.69"; exon_number "21";
chr8	StringTie	exon	144058496	144058691	1000	-	.	gene_id "MSTRG.195284"; transcript_id "MSTRG.195284.69"; exon_number "22";
chr8	StringTie	exon	144058773	144058896	1000	-	.	gene_id "MSTRG.195284"; transcript_id "MSTRG.195284.69"; exon_number "23";
chr8	StringTie	exon	144058980	144059079	1000	-	.	gene_id "MSTRG.195284"; transcript_id "MSTRG.195284.69"; exon_number "24";
chr8	StringTie	exon	144059208	144059790	1000	-	.	gene_id "MSTRG.195284"; transcript_id "MSTRG.195284.69"; exon_number "25";
chr8	StringTie	exon	144059862	144060549	1000	-	.	gene_id "MSTRG.195284"; transcript_id "MSTRG.195284.69"; exon_number "26";
chr8	StringTie	transcript	144030720	144039871	1000	-	.	gene_id "MSTRG.195284"; transcript_id "MSTRG.195284.7";
chr8	StringTie	exon	144030720	144032217	1000	-	.	gene_id "MSTRG.195284"; transcript_id "MSTRG.195284.7"; exon_number "1";
chr8	StringTie	exon	144033675	144039871	1000	-	.	gene_id "MSTRG.195284"; transcript_id "MSTRG.195284.7"; exon_number "2";
chr8	StringTie	transcript	144051263	144060752	1000	-	.	gene_id "MSTRG.195284"; transcript_id "MSTRG.195284.70";
chr8	StringTie	exon	144051263	144051472	1000	-	.	gene_id "MSTRG.195284"; transcript_id "MSTRG.195284.70"; exon_number "1";
chr8	StringTie	exon	144051729	144051826	1000	-	.	gene_id "MSTRG.195284"; transcript_id "MSTRG.195284.70"; exon_number "2";
chr8	StringTie	exon	144051916	144052076	1000	-	.	gene_id "MSTRG.195284"; transcript_id "MSTRG.195284.70"; exon_number "3";
chr8	StringTie	exon	144052169	144052326	1000	-	.	gene_id "MSTRG.195284"; transcript_id "MSTRG.195284.70"; exon_number "4";
chr8	StringTie	exon	144052449	144052598	1000	-	.	gene_id "MSTRG.195284"; transcript_id "MSTRG.195284.70"; exon_number "5";
chr8	StringTie	exon	144052766	144052900	1000	-	.	gene_id "MSTRG.195284"; transcript_id "MSTRG.195284.70"; exon_number "6";
chr8	StringTie	exon	144052983	144053393	1000	-	.	gene_id "MSTRG.195284"; transcript_id "MSTRG.195284.70"; exon_number "7";
chr8	StringTie	exon	144054561	144054735	1000	-	.	gene_id "MSTRG.195284"; transcript_id "MSTRG.195284.70"; exon_number "8";
chr8	StringTie	exon	144054812	144054913	1000	-	.	gene_id "MSTRG.195284"; transcript_id "MSTRG.195284.70"; exon_number "9";
chr8	StringTie	exon	144055029	144055189	1000	-	.	gene_id "MSTRG.195284"; transcript_id "MSTRG.195284.70"; exon_number "10";
chr8	StringTie	exon	144055788	144055939	1000	-	.	gene_id "MSTRG.195284"; transcript_id "MSTRG.195284.70"; exon_number "11";
chr8	StringTie	exon	144056147	144056259	1000	-	.	gene_id "MSTRG.195284"; transcript_id "MSTRG.195284.70"; exon_number "12";
chr8	StringTie	exon	144056385	144056523	1000	-	.	gene_id "MSTRG.195284"; transcript_id "MSTRG.195284.70"; exon_number "13";
chr8	StringTie	exon	144056618	144056755	1000	-	.	gene_id "MSTRG.195284"; transcript_id "MSTRG.195284.70"; exon_number "14";
chr8	StringTie	exon	144056948	144057118	1000	-	.	gene_id "MSTRG.195284"; transcript_id "MSTRG.195284.70"; exon_number "15";
chr8	StringTie	exon	144057208	144057320	1000	-	.	gene_id "MSTRG.195284"; transcript_id "MSTRG.195284.70"; exon_number "16";
chr8	StringTie	exon	144057448	144057713	1000	-	.	gene_id "MSTRG.195284"; transcript_id "MSTRG.195284.70"; exon_number "17";
chr8	StringTie	exon	144057856	144057923	1000	-	.	gene_id "MSTRG.195284"; transcript_id "MSTRG.195284.70"; exon_number "18";
chr8	StringTie	exon	144058010	144058148	1000	-	.	gene_id "MSTRG.195284"; transcript_id "MSTRG.195284.70"; exon_number "19";
chr8	StringTie	exon	144058239	144058395	1000	-	.	gene_id "MSTRG.195284"; transcript_id "MSTRG.195284.70"; exon_number "20";
chr8	StringTie	exon	144058496	144058691	1000	-	.	gene_id "MSTRG.195284"; transcript_id "MSTRG.195284.70"; exon_number "21";
chr8	StringTie	exon	144058773	144058896	1000	-	.	gene_id "MSTRG.195284"; transcript_id "MSTRG.195284.70"; exon_number "22";
chr8	StringTie	exon	144058980	144059079	1000	-	.	gene_id "MSTRG.195284"; transcript_id "MSTRG.195284.70"; exon_number "23";
chr8	StringTie	exon	144059599	144059790	1000	-	.	gene_id "MSTRG.195284"; transcript_id "MSTRG.195284.70"; exon_number "24";
chr8	StringTie	exon	144059862	144060076	1000	-	.	gene_id "MSTRG.195284"; transcript_id "MSTRG.195284.70"; exon_number "25";
chr8	StringTie	exon	144060653	144060752	1000	-	.	gene_id "MSTRG.195284"; transcript_id "MSTRG.195284.70"; exon_number "26";
chr8	StringTie	transcript	144051263	144060777	1000	-	.	gene_id "MSTRG.195284"; transcript_id "MSTRG.195284.71";
chr8	StringTie	exon	144051263	144051472	1000	-	.	gene_id "MSTRG.195284"; transcript_id "MSTRG.195284.71"; exon_number "1";
chr8	StringTie	exon	144051729	144051826	1000	-	.	gene_id "MSTRG.195284"; transcript_id "MSTRG.195284.71"; exon_number "2";
chr8	StringTie	exon	144051916	144052076	1000	-	.	gene_id "MSTRG.195284"; transcript_id "MSTRG.195284.71"; exon_number "3";
chr8	StringTie	exon	144052169	144052339	1000	-	.	gene_id "MSTRG.195284"; transcript_id "MSTRG.195284.71"; exon_number "4";
chr8	StringTie	exon	144052449	144052598	1000	-	.	gene_id "MSTRG.195284"; transcript_id "MSTRG.195284.71"; exon_number "5";
chr8	StringTie	exon	144052766	144052900	1000	-	.	gene_id "MSTRG.195284"; transcript_id "MSTRG.195284.71"; exon_number "6";
chr8	StringTie	exon	144052983	144053129	1000	-	.	gene_id "MSTRG.195284"; transcript_id "MSTRG.195284.71"; exon_number "7";
chr8	StringTie	exon	144053209	144053393	1000	-	.	gene_id "MSTRG.195284"; transcript_id "MSTRG.195284.71"; exon_number "8";
chr8	StringTie	exon	144054561	144054735	1000	-	.	gene_id "MSTRG.195284"; transcript_id "MSTRG.195284.71"; exon_number "9";
chr8	StringTie	exon	144054812	144054913	1000	-	.	gene_id "MSTRG.195284"; transcript_id "MSTRG.195284.71"; exon_number "10";
chr8	StringTie	exon	144055029	144055184	1000	-	.	gene_id "MSTRG.195284"; transcript_id "MSTRG.195284.71"; exon_number "11";
chr8	StringTie	exon	144055788	144055939	1000	-	.	gene_id "MSTRG.195284"; transcript_id "MSTRG.195284.71"; exon_number "12";
chr8	StringTie	exon	144056147	144056259	1000	-	.	gene_id "MSTRG.195284"; transcript_id "MSTRG.195284.71"; exon_number "13";
chr8	StringTie	exon	144056385	144056523	1000	-	.	gene_id "MSTRG.195284"; transcript_id "MSTRG.195284.71"; exon_number "14";
chr8	StringTie	exon	144056618	144056755	1000	-	.	gene_id "MSTRG.195284"; transcript_id "MSTRG.195284.71"; exon_number "15";
chr8	StringTie	exon	144056948	144057118	1000	-	.	gene_id "MSTRG.195284"; transcript_id "MSTRG.195284.71"; exon_number "16";
chr8	StringTie	exon	144057208	144057320	1000	-	.	gene_id "MSTRG.195284"; transcript_id "MSTRG.195284.71"; exon_number "17";
chr8	StringTie	exon	144057448	144057713	1000	-	.	gene_id "MSTRG.195284"; transcript_id "MSTRG.195284.71"; exon_number "18";
chr8	StringTie	exon	144057856	144057923	1000	-	.	gene_id "MSTRG.195284"; transcript_id "MSTRG.195284.71"; exon_number "19";
chr8	StringTie	exon	144058010	144058148	1000	-	.	gene_id "MSTRG.195284"; transcript_id "MSTRG.195284.71"; exon_number "20";
chr8	StringTie	exon	144058239	144058404	1000	-	.	gene_id "MSTRG.195284"; transcript_id "MSTRG.195284.71"; exon_number "21";
chr8	StringTie	exon	144058496	144058691	1000	-	.	gene_id "MSTRG.195284"; transcript_id "MSTRG.195284.71"; exon_number "22";
chr8	StringTie	exon	144058773	144058896	1000	-	.	gene_id "MSTRG.195284"; transcript_id "MSTRG.195284.71"; exon_number "23";
chr8	StringTie	exon	144058980	144059079	1000	-	.	gene_id "MSTRG.195284"; transcript_id "MSTRG.195284.71"; exon_number "24";
chr8	StringTie	exon	144059599	144059790	1000	-	.	gene_id "MSTRG.195284"; transcript_id "MSTRG.195284.71"; exon_number "25";
chr8	StringTie	exon	144059862	144060085	1000	-	.	gene_id "MSTRG.195284"; transcript_id "MSTRG.195284.71"; exon_number "26";
chr8	StringTie	exon	144060653	144060777	1000	-	.	gene_id "MSTRG.195284"; transcript_id "MSTRG.195284.71"; exon_number "27";
chr8	StringTie	transcript	144051263	144063526	1000	-	.	gene_id "MSTRG.195284"; transcript_id "MSTRG.195284.72";
chr8	StringTie	exon	144051263	144051472	1000	-	.	gene_id "MSTRG.195284"; transcript_id "MSTRG.195284.72"; exon_number "1";
chr8	StringTie	exon	144051729	144051826	1000	-	.	gene_id "MSTRG.195284"; transcript_id "MSTRG.195284.72"; exon_number "2";
chr8	StringTie	exon	144051916	144052076	1000	-	.	gene_id "MSTRG.195284"; transcript_id "MSTRG.195284.72"; exon_number "3";
chr8	StringTie	exon	144052169	144052356	1000	-	.	gene_id "MSTRG.195284"; transcript_id "MSTRG.195284.72"; exon_number "4";
chr8	StringTie	exon	144052449	144052598	1000	-	.	gene_id "MSTRG.195284"; transcript_id "MSTRG.195284.72"; exon_number "5";
chr8	StringTie	exon	144052766	144052900	1000	-	.	gene_id "MSTRG.195284"; transcript_id "MSTRG.195284.72"; exon_number "6";
chr8	StringTie	exon	144052983	144053129	1000	-	.	gene_id "MSTRG.195284"; transcript_id "MSTRG.195284.72"; exon_number "7";
chr8	StringTie	exon	144053209	144053393	1000	-	.	gene_id "MSTRG.195284"; transcript_id "MSTRG.195284.72"; exon_number "8";
chr8	StringTie	exon	144054561	144054735	1000	-	.	gene_id "MSTRG.195284"; transcript_id "MSTRG.195284.72"; exon_number "9";
chr8	StringTie	exon	144054812	144054913	1000	-	.	gene_id "MSTRG.195284"; transcript_id "MSTRG.195284.72"; exon_number "10";
chr8	StringTie	exon	144055029	144055189	1000	-	.	gene_id "MSTRG.195284"; transcript_id "MSTRG.195284.72"; exon_number "11";
chr8	StringTie	exon	144055788	144055939	1000	-	.	gene_id "MSTRG.195284"; transcript_id "MSTRG.195284.72"; exon_number "12";
chr8	StringTie	exon	144056147	144056259	1000	-	.	gene_id "MSTRG.195284"; transcript_id "MSTRG.195284.72"; exon_number "13";
chr8	StringTie	exon	144056385	144056523	1000	-	.	gene_id "MSTRG.195284"; transcript_id "MSTRG.195284.72"; exon_number "14";
chr8	StringTie	exon	144056618	144056755	1000	-	.	gene_id "MSTRG.195284"; transcript_id "MSTRG.195284.72"; exon_number "15";
chr8	StringTie	exon	144056948	144057118	1000	-	.	gene_id "MSTRG.195284"; transcript_id "MSTRG.195284.72"; exon_number "16";
chr8	StringTie	exon	144057208	144057320	1000	-	.	gene_id "MSTRG.195284"; transcript_id "MSTRG.195284.72"; exon_number "17";
chr8	StringTie	exon	144057448	144057713	1000	-	.	gene_id "MSTRG.195284"; transcript_id "MSTRG.195284.72"; exon_number "18";
chr8	StringTie	exon	144057856	144057923	1000	-	.	gene_id "MSTRG.195284"; transcript_id "MSTRG.195284.72"; exon_number "19";
chr8	StringTie	exon	144058010	144058148	1000	-	.	gene_id "MSTRG.195284"; transcript_id "MSTRG.195284.72"; exon_number "20";
chr8	StringTie	exon	144058239	144058404	1000	-	.	gene_id "MSTRG.195284"; transcript_id "MSTRG.195284.72"; exon_number "21";
chr8	StringTie	exon	144058496	144058691	1000	-	.	gene_id "MSTRG.195284"; transcript_id "MSTRG.195284.72"; exon_number "22";
chr8	StringTie	exon	144058773	144058896	1000	-	.	gene_id "MSTRG.195284"; transcript_id "MSTRG.195284.72"; exon_number "23";
chr8	StringTie	exon	144058980	144059079	1000	-	.	gene_id "MSTRG.195284"; transcript_id "MSTRG.195284.72"; exon_number "24";
chr8	StringTie	exon	144059599	144059790	1000	-	.	gene_id "MSTRG.195284"; transcript_id "MSTRG.195284.72"; exon_number "25";
chr8	StringTie	exon	144059862	144060085	1000	-	.	gene_id "MSTRG.195284"; transcript_id "MSTRG.195284.72"; exon_number "26";
chr8	StringTie	exon	144063472	144063526	1000	-	.	gene_id "MSTRG.195284"; transcript_id "MSTRG.195284.72"; exon_number "27";
chr8	StringTie	transcript	144051263	144060745	1000	-	.	gene_id "MSTRG.195284"; transcript_id "MSTRG.195284.73";
chr8	StringTie	exon	144051263	144051472	1000	-	.	gene_id "MSTRG.195284"; transcript_id "MSTRG.195284.73"; exon_number "1";
chr8	StringTie	exon	144051729	144051826	1000	-	.	gene_id "MSTRG.195284"; transcript_id "MSTRG.195284.73"; exon_number "2";
chr8	StringTie	exon	144051916	144052076	1000	-	.	gene_id "MSTRG.195284"; transcript_id "MSTRG.195284.73"; exon_number "3";
chr8	StringTie	exon	144052169	144052326	1000	-	.	gene_id "MSTRG.195284"; transcript_id "MSTRG.195284.73"; exon_number "4";
chr8	StringTie	exon	144052449	144052598	1000	-	.	gene_id "MSTRG.195284"; transcript_id "MSTRG.195284.73"; exon_number "5";
chr8	StringTie	exon	144052766	144053051	1000	-	.	gene_id "MSTRG.195284"; transcript_id "MSTRG.195284.73"; exon_number "6";
chr8	StringTie	exon	144053096	144053129	1000	-	.	gene_id "MSTRG.195284"; transcript_id "MSTRG.195284.73"; exon_number "7";
chr8	StringTie	exon	144053209	144053393	1000	-	.	gene_id "MSTRG.195284"; transcript_id "MSTRG.195284.73"; exon_number "8";
chr8	StringTie	exon	144054561	144054735	1000	-	.	gene_id "MSTRG.195284"; transcript_id "MSTRG.195284.73"; exon_number "9";
chr8	StringTie	exon	144054812	144054913	1000	-	.	gene_id "MSTRG.195284"; transcript_id "MSTRG.195284.73"; exon_number "10";
chr8	StringTie	exon	144055029	144055184	1000	-	.	gene_id "MSTRG.195284"; transcript_id "MSTRG.195284.73"; exon_number "11";
chr8	StringTie	exon	144055788	144055939	1000	-	.	gene_id "MSTRG.195284"; transcript_id "MSTRG.195284.73"; exon_number "12";
chr8	StringTie	exon	144056147	144056259	1000	-	.	gene_id "MSTRG.195284"; transcript_id "MSTRG.195284.73"; exon_number "13";
chr8	StringTie	exon	144056385	144056523	1000	-	.	gene_id "MSTRG.195284"; transcript_id "MSTRG.195284.73"; exon_number "14";
chr8	StringTie	exon	144056618	144056755	1000	-	.	gene_id "MSTRG.195284"; transcript_id "MSTRG.195284.73"; exon_number "15";
chr8	StringTie	exon	144056948	144057118	1000	-	.	gene_id "MSTRG.195284"; transcript_id "MSTRG.195284.73"; exon_number "16";
chr8	StringTie	exon	144057208	144057320	1000	-	.	gene_id "MSTRG.195284"; transcript_id "MSTRG.195284.73"; exon_number "17";
chr8	StringTie	exon	144057448	144057713	1000	-	.	gene_id "MSTRG.195284"; transcript_id "MSTRG.195284.73"; exon_number "18";
chr8	StringTie	exon	144057856	144057923	1000	-	.	gene_id "MSTRG.195284"; transcript_id "MSTRG.195284.73"; exon_number "19";
chr8	StringTie	exon	144058010	144058148	1000	-	.	gene_id "MSTRG.195284"; transcript_id "MSTRG.195284.73"; exon_number "20";
chr8	StringTie	exon	144058239	144058404	1000	-	.	gene_id "MSTRG.195284"; transcript_id "MSTRG.195284.73"; exon_number "21";
chr8	StringTie	exon	144058496	144058691	1000	-	.	gene_id "MSTRG.195284"; transcript_id "MSTRG.195284.73"; exon_number "22";
chr8	StringTie	exon	144058773	144058896	1000	-	.	gene_id "MSTRG.195284"; transcript_id "MSTRG.195284.73"; exon_number "23";
chr8	StringTie	exon	144058980	144059079	1000	-	.	gene_id "MSTRG.195284"; transcript_id "MSTRG.195284.73"; exon_number "24";
chr8	StringTie	exon	144059599	144059790	1000	-	.	gene_id "MSTRG.195284"; transcript_id "MSTRG.195284.73"; exon_number "25";
chr8	StringTie	exon	144059862	144060085	1000	-	.	gene_id "MSTRG.195284"; transcript_id "MSTRG.195284.73"; exon_number "26";
chr8	StringTie	exon	144060653	144060745	1000	-	.	gene_id "MSTRG.195284"; transcript_id "MSTRG.195284.73"; exon_number "27";
chr8	StringTie	transcript	144051264	144060716	1000	-	.	gene_id "MSTRG.195284"; transcript_id "MSTRG.195284.74";
chr8	StringTie	exon	144051264	144051472	1000	-	.	gene_id "MSTRG.195284"; transcript_id "MSTRG.195284.74"; exon_number "1";
chr8	StringTie	exon	144051729	144051826	1000	-	.	gene_id "MSTRG.195284"; transcript_id "MSTRG.195284.74"; exon_number "2";
chr8	StringTie	exon	144051916	144052076	1000	-	.	gene_id "MSTRG.195284"; transcript_id "MSTRG.195284.74"; exon_number "3";
chr8	StringTie	exon	144052169	144052356	1000	-	.	gene_id "MSTRG.195284"; transcript_id "MSTRG.195284.74"; exon_number "4";
chr8	StringTie	exon	144052449	144052598	1000	-	.	gene_id "MSTRG.195284"; transcript_id "MSTRG.195284.74"; exon_number "5";
chr8	StringTie	exon	144052766	144052900	1000	-	.	gene_id "MSTRG.195284"; transcript_id "MSTRG.195284.74"; exon_number "6";
chr8	StringTie	exon	144052983	144053129	1000	-	.	gene_id "MSTRG.195284"; transcript_id "MSTRG.195284.74"; exon_number "7";
chr8	StringTie	exon	144053209	144053393	1000	-	.	gene_id "MSTRG.195284"; transcript_id "MSTRG.195284.74"; exon_number "8";
chr8	StringTie	exon	144054561	144054735	1000	-	.	gene_id "MSTRG.195284"; transcript_id "MSTRG.195284.74"; exon_number "9";
chr8	StringTie	exon	144054812	144054913	1000	-	.	gene_id "MSTRG.195284"; transcript_id "MSTRG.195284.74"; exon_number "10";
chr8	StringTie	exon	144055029	144055184	1000	-	.	gene_id "MSTRG.195284"; transcript_id "MSTRG.195284.74"; exon_number "11";
chr8	StringTie	exon	144055788	144055939	1000	-	.	gene_id "MSTRG.195284"; transcript_id "MSTRG.195284.74"; exon_number "12";
chr8	StringTie	exon	144056147	144056259	1000	-	.	gene_id "MSTRG.195284"; transcript_id "MSTRG.195284.74"; exon_number "13";
chr8	StringTie	exon	144056385	144056523	1000	-	.	gene_id "MSTRG.195284"; transcript_id "MSTRG.195284.74"; exon_number "14";
chr8	StringTie	exon	144056618	144056755	1000	-	.	gene_id "MSTRG.195284"; transcript_id "MSTRG.195284.74"; exon_number "15";
chr8	StringTie	exon	144056948	144057112	1000	-	.	gene_id "MSTRG.195284"; transcript_id "MSTRG.195284.74"; exon_number "16";
chr8	StringTie	exon	144057208	144057320	1000	-	.	gene_id "MSTRG.195284"; transcript_id "MSTRG.195284.74"; exon_number "17";
chr8	StringTie	exon	144057448	144057713	1000	-	.	gene_id "MSTRG.195284"; transcript_id "MSTRG.195284.74"; exon_number "18";
chr8	StringTie	exon	144057856	144057923	1000	-	.	gene_id "MSTRG.195284"; transcript_id "MSTRG.195284.74"; exon_number "19";
chr8	StringTie	exon	144058010	144058148	1000	-	.	gene_id "MSTRG.195284"; transcript_id "MSTRG.195284.74"; exon_number "20";
chr8	StringTie	exon	144058239	144058395	1000	-	.	gene_id "MSTRG.195284"; transcript_id "MSTRG.195284.74"; exon_number "21";
chr8	StringTie	exon	144058496	144058691	1000	-	.	gene_id "MSTRG.195284"; transcript_id "MSTRG.195284.74"; exon_number "22";
chr8	StringTie	exon	144058773	144058896	1000	-	.	gene_id "MSTRG.195284"; transcript_id "MSTRG.195284.74"; exon_number "23";
chr8	StringTie	exon	144058980	144059079	1000	-	.	gene_id "MSTRG.195284"; transcript_id "MSTRG.195284.74"; exon_number "24";
chr8	StringTie	exon	144059208	144059790	1000	-	.	gene_id "MSTRG.195284"; transcript_id "MSTRG.195284.74"; exon_number "25";
chr8	StringTie	exon	144059862	144060076	1000	-	.	gene_id "MSTRG.195284"; transcript_id "MSTRG.195284.74"; exon_number "26";
chr8	StringTie	exon	144060653	144060716	1000	-	.	gene_id "MSTRG.195284"; transcript_id "MSTRG.195284.74"; exon_number "27";
chr8	StringTie	transcript	144051265	144064346	1000	-	.	gene_id "MSTRG.195284"; transcript_id "MSTRG.195284.75";
chr8	StringTie	exon	144051265	144051472	1000	-	.	gene_id "MSTRG.195284"; transcript_id "MSTRG.195284.75"; exon_number "1";
chr8	StringTie	exon	144051729	144051826	1000	-	.	gene_id "MSTRG.195284"; transcript_id "MSTRG.195284.75"; exon_number "2";
chr8	StringTie	exon	144051916	144052076	1000	-	.	gene_id "MSTRG.195284"; transcript_id "MSTRG.195284.75"; exon_number "3";
chr8	StringTie	exon	144052169	144052326	1000	-	.	gene_id "MSTRG.195284"; transcript_id "MSTRG.195284.75"; exon_number "4";
chr8	StringTie	exon	144052449	144052598	1000	-	.	gene_id "MSTRG.195284"; transcript_id "MSTRG.195284.75"; exon_number "5";
chr8	StringTie	exon	144052766	144052900	1000	-	.	gene_id "MSTRG.195284"; transcript_id "MSTRG.195284.75"; exon_number "6";
chr8	StringTie	exon	144052983	144053129	1000	-	.	gene_id "MSTRG.195284"; transcript_id "MSTRG.195284.75"; exon_number "7";
chr8	StringTie	exon	144053209	144053393	1000	-	.	gene_id "MSTRG.195284"; transcript_id "MSTRG.195284.75"; exon_number "8";
chr8	StringTie	exon	144054561	144054735	1000	-	.	gene_id "MSTRG.195284"; transcript_id "MSTRG.195284.75"; exon_number "9";
chr8	StringTie	exon	144054812	144054913	1000	-	.	gene_id "MSTRG.195284"; transcript_id "MSTRG.195284.75"; exon_number "10";
chr8	StringTie	exon	144055029	144055184	1000	-	.	gene_id "MSTRG.195284"; transcript_id "MSTRG.195284.75"; exon_number "11";
chr8	StringTie	exon	144055788	144055939	1000	-	.	gene_id "MSTRG.195284"; transcript_id "MSTRG.195284.75"; exon_number "12";
chr8	StringTie	exon	144056147	144056259	1000	-	.	gene_id "MSTRG.195284"; transcript_id "MSTRG.195284.75"; exon_number "13";
chr8	StringTie	exon	144056385	144056523	1000	-	.	gene_id "MSTRG.195284"; transcript_id "MSTRG.195284.75"; exon_number "14";
chr8	StringTie	exon	144056618	144056755	1000	-	.	gene_id "MSTRG.195284"; transcript_id "MSTRG.195284.75"; exon_number "15";
chr8	StringTie	exon	144056948	144057118	1000	-	.	gene_id "MSTRG.195284"; transcript_id "MSTRG.195284.75"; exon_number "16";
chr8	StringTie	exon	144057208	144057320	1000	-	.	gene_id "MSTRG.195284"; transcript_id "MSTRG.195284.75"; exon_number "17";
chr8	StringTie	exon	144057448	144057713	1000	-	.	gene_id "MSTRG.195284"; transcript_id "MSTRG.195284.75"; exon_number "18";
chr8	StringTie	exon	144057856	144057923	1000	-	.	gene_id "MSTRG.195284"; transcript_id "MSTRG.195284.75"; exon_number "19";
chr8	StringTie	exon	144058010	144058148	1000	-	.	gene_id "MSTRG.195284"; transcript_id "MSTRG.195284.75"; exon_number "20";
chr8	StringTie	exon	144058239	144058404	1000	-	.	gene_id "MSTRG.195284"; transcript_id "MSTRG.195284.75"; exon_number "21";
chr8	StringTie	exon	144058496	144058691	1000	-	.	gene_id "MSTRG.195284"; transcript_id "MSTRG.195284.75"; exon_number "22";
chr8	StringTie	exon	144058773	144058896	1000	-	.	gene_id "MSTRG.195284"; transcript_id "MSTRG.195284.75"; exon_number "23";
chr8	StringTie	exon	144058980	144059079	1000	-	.	gene_id "MSTRG.195284"; transcript_id "MSTRG.195284.75"; exon_number "24";
chr8	StringTie	exon	144059208	144059790	1000	-	.	gene_id "MSTRG.195284"; transcript_id "MSTRG.195284.75"; exon_number "25";
chr8	StringTie	exon	144059862	144060085	1000	-	.	gene_id "MSTRG.195284"; transcript_id "MSTRG.195284.75"; exon_number "26";
chr8	StringTie	exon	144063472	144064346	1000	-	.	gene_id "MSTRG.195284"; transcript_id "MSTRG.195284.75"; exon_number "27";
chr8	StringTie	transcript	144051265	144060852	1000	-	.	gene_id "MSTRG.195284"; transcript_id "MSTRG.195284.76";
chr8	StringTie	exon	144051265	144051472	1000	-	.	gene_id "MSTRG.195284"; transcript_id "MSTRG.195284.76"; exon_number "1";
chr8	StringTie	exon	144051729	144051826	1000	-	.	gene_id "MSTRG.195284"; transcript_id "MSTRG.195284.76"; exon_number "2";
chr8	StringTie	exon	144051916	144052076	1000	-	.	gene_id "MSTRG.195284"; transcript_id "MSTRG.195284.76"; exon_number "3";
chr8	StringTie	exon	144052169	144052326	1000	-	.	gene_id "MSTRG.195284"; transcript_id "MSTRG.195284.76"; exon_number "4";
chr8	StringTie	exon	144052449	144052598	1000	-	.	gene_id "MSTRG.195284"; transcript_id "MSTRG.195284.76"; exon_number "5";
chr8	StringTie	exon	144052766	144052900	1000	-	.	gene_id "MSTRG.195284"; transcript_id "MSTRG.195284.76"; exon_number "6";
chr8	StringTie	exon	144052983	144053129	1000	-	.	gene_id "MSTRG.195284"; transcript_id "MSTRG.195284.76"; exon_number "7";
chr8	StringTie	exon	144053209	144053393	1000	-	.	gene_id "MSTRG.195284"; transcript_id "MSTRG.195284.76"; exon_number "8";
chr8	StringTie	exon	144054561	144054735	1000	-	.	gene_id "MSTRG.195284"; transcript_id "MSTRG.195284.76"; exon_number "9";
chr8	StringTie	exon	144054812	144054913	1000	-	.	gene_id "MSTRG.195284"; transcript_id "MSTRG.195284.76"; exon_number "10";
chr8	StringTie	exon	144055029	144055189	1000	-	.	gene_id "MSTRG.195284"; transcript_id "MSTRG.195284.76"; exon_number "11";
chr8	StringTie	exon	144055788	144055939	1000	-	.	gene_id "MSTRG.195284"; transcript_id "MSTRG.195284.76"; exon_number "12";
chr8	StringTie	exon	144056147	144056233	1000	-	.	gene_id "MSTRG.195284"; transcript_id "MSTRG.195284.76"; exon_number "13";
chr8	StringTie	exon	144058028	144058148	1000	-	.	gene_id "MSTRG.195284"; transcript_id "MSTRG.195284.76"; exon_number "14";
chr8	StringTie	exon	144058239	144058404	1000	-	.	gene_id "MSTRG.195284"; transcript_id "MSTRG.195284.76"; exon_number "15";
chr8	StringTie	exon	144058496	144058691	1000	-	.	gene_id "MSTRG.195284"; transcript_id "MSTRG.195284.76"; exon_number "16";
chr8	StringTie	exon	144058773	144058896	1000	-	.	gene_id "MSTRG.195284"; transcript_id "MSTRG.195284.76"; exon_number "17";
chr8	StringTie	exon	144058980	144059079	1000	-	.	gene_id "MSTRG.195284"; transcript_id "MSTRG.195284.76"; exon_number "18";
chr8	StringTie	exon	144059599	144059790	1000	-	.	gene_id "MSTRG.195284"; transcript_id "MSTRG.195284.76"; exon_number "19";
chr8	StringTie	exon	144059862	144060085	1000	-	.	gene_id "MSTRG.195284"; transcript_id "MSTRG.195284.76"; exon_number "20";
chr8	StringTie	exon	144060653	144060852	1000	-	.	gene_id "MSTRG.195284"; transcript_id "MSTRG.195284.76"; exon_number "21";
chr8	StringTie	transcript	144051265	144060734	1000	-	.	gene_id "MSTRG.195284"; transcript_id "MSTRG.195284.77";
chr8	StringTie	exon	144051265	144051472	1000	-	.	gene_id "MSTRG.195284"; transcript_id "MSTRG.195284.77"; exon_number "1";
chr8	StringTie	exon	144051729	144051826	1000	-	.	gene_id "MSTRG.195284"; transcript_id "MSTRG.195284.77"; exon_number "2";
chr8	StringTie	exon	144051916	144052076	1000	-	.	gene_id "MSTRG.195284"; transcript_id "MSTRG.195284.77"; exon_number "3";
chr8	StringTie	exon	144052169	144052326	1000	-	.	gene_id "MSTRG.195284"; transcript_id "MSTRG.195284.77"; exon_number "4";
chr8	StringTie	exon	144052449	144052598	1000	-	.	gene_id "MSTRG.195284"; transcript_id "MSTRG.195284.77"; exon_number "5";
chr8	StringTie	exon	144052766	144052900	1000	-	.	gene_id "MSTRG.195284"; transcript_id "MSTRG.195284.77"; exon_number "6";
chr8	StringTie	exon	144052983	144053393	1000	-	.	gene_id "MSTRG.195284"; transcript_id "MSTRG.195284.77"; exon_number "7";
chr8	StringTie	exon	144054561	144054735	1000	-	.	gene_id "MSTRG.195284"; transcript_id "MSTRG.195284.77"; exon_number "8";
chr8	StringTie	exon	144054812	144054913	1000	-	.	gene_id "MSTRG.195284"; transcript_id "MSTRG.195284.77"; exon_number "9";
chr8	StringTie	exon	144055029	144055189	1000	-	.	gene_id "MSTRG.195284"; transcript_id "MSTRG.195284.77"; exon_number "10";
chr8	StringTie	exon	144055788	144055939	1000	-	.	gene_id "MSTRG.195284"; transcript_id "MSTRG.195284.77"; exon_number "11";
chr8	StringTie	exon	144056147	144056259	1000	-	.	gene_id "MSTRG.195284"; transcript_id "MSTRG.195284.77"; exon_number "12";
chr8	StringTie	exon	144056385	144056676	1000	-	.	gene_id "MSTRG.195284"; transcript_id "MSTRG.195284.77"; exon_number "13";
chr8	StringTie	exon	144056948	144057118	1000	-	.	gene_id "MSTRG.195284"; transcript_id "MSTRG.195284.77"; exon_number "14";
chr8	StringTie	exon	144057208	144057320	1000	-	.	gene_id "MSTRG.195284"; transcript_id "MSTRG.195284.77"; exon_number "15";
chr8	StringTie	exon	144057448	144057713	1000	-	.	gene_id "MSTRG.195284"; transcript_id "MSTRG.195284.77"; exon_number "16";
chr8	StringTie	exon	144057856	144057923	1000	-	.	gene_id "MSTRG.195284"; transcript_id "MSTRG.195284.77"; exon_number "17";
chr8	StringTie	exon	144058010	144058148	1000	-	.	gene_id "MSTRG.195284"; transcript_id "MSTRG.195284.77"; exon_number "18";
chr8	StringTie	exon	144058239	144058404	1000	-	.	gene_id "MSTRG.195284"; transcript_id "MSTRG.195284.77"; exon_number "19";
chr8	StringTie	exon	144058496	144058691	1000	-	.	gene_id "MSTRG.195284"; transcript_id "MSTRG.195284.77"; exon_number "20";
chr8	StringTie	exon	144058773	144058896	1000	-	.	gene_id "MSTRG.195284"; transcript_id "MSTRG.195284.77"; exon_number "21";
chr8	StringTie	exon	144058980	144060734	1000	-	.	gene_id "MSTRG.195284"; transcript_id "MSTRG.195284.77"; exon_number "22";
chr8	StringTie	transcript	144051265	144060721	1000	-	.	gene_id "MSTRG.195284"; transcript_id "MSTRG.195284.78";
chr8	StringTie	exon	144051265	144051472	1000	-	.	gene_id "MSTRG.195284"; transcript_id "MSTRG.195284.78"; exon_number "1";
chr8	StringTie	exon	144051729	144052076	1000	-	.	gene_id "MSTRG.195284"; transcript_id "MSTRG.195284.78"; exon_number "2";
chr8	StringTie	exon	144052169	144052598	1000	-	.	gene_id "MSTRG.195284"; transcript_id "MSTRG.195284.78"; exon_number "3";
chr8	StringTie	exon	144052766	144052900	1000	-	.	gene_id "MSTRG.195284"; transcript_id "MSTRG.195284.78"; exon_number "4";
chr8	StringTie	exon	144052983	144053129	1000	-	.	gene_id "MSTRG.195284"; transcript_id "MSTRG.195284.78"; exon_number "5";
chr8	StringTie	exon	144053209	144053393	1000	-	.	gene_id "MSTRG.195284"; transcript_id "MSTRG.195284.78"; exon_number "6";
chr8	StringTie	exon	144054561	144054735	1000	-	.	gene_id "MSTRG.195284"; transcript_id "MSTRG.195284.78"; exon_number "7";
chr8	StringTie	exon	144054812	144054913	1000	-	.	gene_id "MSTRG.195284"; transcript_id "MSTRG.195284.78"; exon_number "8";
chr8	StringTie	exon	144055029	144055184	1000	-	.	gene_id "MSTRG.195284"; transcript_id "MSTRG.195284.78"; exon_number "9";
chr8	StringTie	exon	144055788	144055939	1000	-	.	gene_id "MSTRG.195284"; transcript_id "MSTRG.195284.78"; exon_number "10";
chr8	StringTie	exon	144056147	144056259	1000	-	.	gene_id "MSTRG.195284"; transcript_id "MSTRG.195284.78"; exon_number "11";
chr8	StringTie	exon	144056385	144056523	1000	-	.	gene_id "MSTRG.195284"; transcript_id "MSTRG.195284.78"; exon_number "12";
chr8	StringTie	exon	144056618	144056755	1000	-	.	gene_id "MSTRG.195284"; transcript_id "MSTRG.195284.78"; exon_number "13";
chr8	StringTie	exon	144056948	144057112	1000	-	.	gene_id "MSTRG.195284"; transcript_id "MSTRG.195284.78"; exon_number "14";
chr8	StringTie	exon	144057208	144057320	1000	-	.	gene_id "MSTRG.195284"; transcript_id "MSTRG.195284.78"; exon_number "15";
chr8	StringTie	exon	144057448	144057713	1000	-	.	gene_id "MSTRG.195284"; transcript_id "MSTRG.195284.78"; exon_number "16";
chr8	StringTie	exon	144057856	144057923	1000	-	.	gene_id "MSTRG.195284"; transcript_id "MSTRG.195284.78"; exon_number "17";
chr8	StringTie	exon	144058010	144058148	1000	-	.	gene_id "MSTRG.195284"; transcript_id "MSTRG.195284.78"; exon_number "18";
chr8	StringTie	exon	144058239	144058404	1000	-	.	gene_id "MSTRG.195284"; transcript_id "MSTRG.195284.78"; exon_number "19";
chr8	StringTie	exon	144058496	144058691	1000	-	.	gene_id "MSTRG.195284"; transcript_id "MSTRG.195284.78"; exon_number "20";
chr8	StringTie	exon	144058773	144058896	1000	-	.	gene_id "MSTRG.195284"; transcript_id "MSTRG.195284.78"; exon_number "21";
chr8	StringTie	exon	144058980	144059079	1000	-	.	gene_id "MSTRG.195284"; transcript_id "MSTRG.195284.78"; exon_number "22";
chr8	StringTie	exon	144059599	144059790	1000	-	.	gene_id "MSTRG.195284"; transcript_id "MSTRG.195284.78"; exon_number "23";
chr8	StringTie	exon	144059862	144060085	1000	-	.	gene_id "MSTRG.195284"; transcript_id "MSTRG.195284.78"; exon_number "24";
chr8	StringTie	exon	144060653	144060721	1000	-	.	gene_id "MSTRG.195284"; transcript_id "MSTRG.195284.78"; exon_number "25";
chr8	StringTie	transcript	144051265	144064302	1000	-	.	gene_id "MSTRG.195284"; transcript_id "MSTRG.195284.79";
chr8	StringTie	exon	144051265	144051472	1000	-	.	gene_id "MSTRG.195284"; transcript_id "MSTRG.195284.79"; exon_number "1";
chr8	StringTie	exon	144051729	144051826	1000	-	.	gene_id "MSTRG.195284"; transcript_id "MSTRG.195284.79"; exon_number "2";
chr8	StringTie	exon	144051916	144052076	1000	-	.	gene_id "MSTRG.195284"; transcript_id "MSTRG.195284.79"; exon_number "3";
chr8	StringTie	exon	144052169	144052326	1000	-	.	gene_id "MSTRG.195284"; transcript_id "MSTRG.195284.79"; exon_number "4";
chr8	StringTie	exon	144052449	144052598	1000	-	.	gene_id "MSTRG.195284"; transcript_id "MSTRG.195284.79"; exon_number "5";
chr8	StringTie	exon	144052766	144052900	1000	-	.	gene_id "MSTRG.195284"; transcript_id "MSTRG.195284.79"; exon_number "6";
chr8	StringTie	exon	144052983	144053129	1000	-	.	gene_id "MSTRG.195284"; transcript_id "MSTRG.195284.79"; exon_number "7";
chr8	StringTie	exon	144053209	144053393	1000	-	.	gene_id "MSTRG.195284"; transcript_id "MSTRG.195284.79"; exon_number "8";
chr8	StringTie	exon	144054561	144054735	1000	-	.	gene_id "MSTRG.195284"; transcript_id "MSTRG.195284.79"; exon_number "9";
chr8	StringTie	exon	144054812	144054913	1000	-	.	gene_id "MSTRG.195284"; transcript_id "MSTRG.195284.79"; exon_number "10";
chr8	StringTie	exon	144055029	144055189	1000	-	.	gene_id "MSTRG.195284"; transcript_id "MSTRG.195284.79"; exon_number "11";
chr8	StringTie	exon	144055788	144055939	1000	-	.	gene_id "MSTRG.195284"; transcript_id "MSTRG.195284.79"; exon_number "12";
chr8	StringTie	exon	144056147	144056259	1000	-	.	gene_id "MSTRG.195284"; transcript_id "MSTRG.195284.79"; exon_number "13";
chr8	StringTie	exon	144056385	144056523	1000	-	.	gene_id "MSTRG.195284"; transcript_id "MSTRG.195284.79"; exon_number "14";
chr8	StringTie	exon	144056618	144056676	1000	-	.	gene_id "MSTRG.195284"; transcript_id "MSTRG.195284.79"; exon_number "15";
chr8	StringTie	exon	144056948	144057118	1000	-	.	gene_id "MSTRG.195284"; transcript_id "MSTRG.195284.79"; exon_number "16";
chr8	StringTie	exon	144057208	144057320	1000	-	.	gene_id "MSTRG.195284"; transcript_id "MSTRG.195284.79"; exon_number "17";
chr8	StringTie	exon	144057448	144057713	1000	-	.	gene_id "MSTRG.195284"; transcript_id "MSTRG.195284.79"; exon_number "18";
chr8	StringTie	exon	144057856	144057923	1000	-	.	gene_id "MSTRG.195284"; transcript_id "MSTRG.195284.79"; exon_number "19";
chr8	StringTie	exon	144058010	144058148	1000	-	.	gene_id "MSTRG.195284"; transcript_id "MSTRG.195284.79"; exon_number "20";
chr8	StringTie	exon	144058239	144058404	1000	-	.	gene_id "MSTRG.195284"; transcript_id "MSTRG.195284.79"; exon_number "21";
chr8	StringTie	exon	144058496	144058691	1000	-	.	gene_id "MSTRG.195284"; transcript_id "MSTRG.195284.79"; exon_number "22";
chr8	StringTie	exon	144058773	144058896	1000	-	.	gene_id "MSTRG.195284"; transcript_id "MSTRG.195284.79"; exon_number "23";
chr8	StringTie	exon	144058980	144059079	1000	-	.	gene_id "MSTRG.195284"; transcript_id "MSTRG.195284.79"; exon_number "24";
chr8	StringTie	exon	144059599	144059790	1000	-	.	gene_id "MSTRG.195284"; transcript_id "MSTRG.195284.79"; exon_number "25";
chr8	StringTie	exon	144059862	144060085	1000	-	.	gene_id "MSTRG.195284"; transcript_id "MSTRG.195284.79"; exon_number "26";
chr8	StringTie	exon	144063472	144064302	1000	-	.	gene_id "MSTRG.195284"; transcript_id "MSTRG.195284.79"; exon_number "27";
chr8	StringTie	transcript	144030851	144039165	1000	-	.	gene_id "MSTRG.195284"; transcript_id "MSTRG.195284.8";
chr8	StringTie	exon	144030851	144032217	1000	-	.	gene_id "MSTRG.195284"; transcript_id "MSTRG.195284.8"; exon_number "1";
chr8	StringTie	exon	144033675	144033901	1000	-	.	gene_id "MSTRG.195284"; transcript_id "MSTRG.195284.8"; exon_number "2";
chr8	StringTie	exon	144039149	144039165	1000	-	.	gene_id "MSTRG.195284"; transcript_id "MSTRG.195284.8"; exon_number "3";
chr8	StringTie	transcript	144051265	144060721	1000	-	.	gene_id "MSTRG.195284"; transcript_id "MSTRG.195284.80";
chr8	StringTie	exon	144051265	144051472	1000	-	.	gene_id "MSTRG.195284"; transcript_id "MSTRG.195284.80"; exon_number "1";
chr8	StringTie	exon	144051729	144051826	1000	-	.	gene_id "MSTRG.195284"; transcript_id "MSTRG.195284.80"; exon_number "2";
chr8	StringTie	exon	144051916	144052076	1000	-	.	gene_id "MSTRG.195284"; transcript_id "MSTRG.195284.80"; exon_number "3";
chr8	StringTie	exon	144052169	144052339	1000	-	.	gene_id "MSTRG.195284"; transcript_id "MSTRG.195284.80"; exon_number "4";
chr8	StringTie	exon	144052449	144052598	1000	-	.	gene_id "MSTRG.195284"; transcript_id "MSTRG.195284.80"; exon_number "5";
chr8	StringTie	exon	144052766	144052900	1000	-	.	gene_id "MSTRG.195284"; transcript_id "MSTRG.195284.80"; exon_number "6";
chr8	StringTie	exon	144052983	144053129	1000	-	.	gene_id "MSTRG.195284"; transcript_id "MSTRG.195284.80"; exon_number "7";
chr8	StringTie	exon	144053209	144053393	1000	-	.	gene_id "MSTRG.195284"; transcript_id "MSTRG.195284.80"; exon_number "8";
chr8	StringTie	exon	144054561	144054735	1000	-	.	gene_id "MSTRG.195284"; transcript_id "MSTRG.195284.80"; exon_number "9";
chr8	StringTie	exon	144054812	144054913	1000	-	.	gene_id "MSTRG.195284"; transcript_id "MSTRG.195284.80"; exon_number "10";
chr8	StringTie	exon	144055029	144055184	1000	-	.	gene_id "MSTRG.195284"; transcript_id "MSTRG.195284.80"; exon_number "11";
chr8	StringTie	exon	144055788	144055939	1000	-	.	gene_id "MSTRG.195284"; transcript_id "MSTRG.195284.80"; exon_number "12";
chr8	StringTie	exon	144056147	144056259	1000	-	.	gene_id "MSTRG.195284"; transcript_id "MSTRG.195284.80"; exon_number "13";
chr8	StringTie	exon	144056385	144056523	1000	-	.	gene_id "MSTRG.195284"; transcript_id "MSTRG.195284.80"; exon_number "14";
chr8	StringTie	exon	144056618	144056755	1000	-	.	gene_id "MSTRG.195284"; transcript_id "MSTRG.195284.80"; exon_number "15";
chr8	StringTie	exon	144056948	144057118	1000	-	.	gene_id "MSTRG.195284"; transcript_id "MSTRG.195284.80"; exon_number "16";
chr8	StringTie	exon	144057208	144057320	1000	-	.	gene_id "MSTRG.195284"; transcript_id "MSTRG.195284.80"; exon_number "17";
chr8	StringTie	exon	144057448	144057713	1000	-	.	gene_id "MSTRG.195284"; transcript_id "MSTRG.195284.80"; exon_number "18";
chr8	StringTie	exon	144057856	144057923	1000	-	.	gene_id "MSTRG.195284"; transcript_id "MSTRG.195284.80"; exon_number "19";
chr8	StringTie	exon	144058010	144058148	1000	-	.	gene_id "MSTRG.195284"; transcript_id "MSTRG.195284.80"; exon_number "20";
chr8	StringTie	exon	144058239	144058395	1000	-	.	gene_id "MSTRG.195284"; transcript_id "MSTRG.195284.80"; exon_number "21";
chr8	StringTie	exon	144058496	144058691	1000	-	.	gene_id "MSTRG.195284"; transcript_id "MSTRG.195284.80"; exon_number "22";
chr8	StringTie	exon	144058773	144058896	1000	-	.	gene_id "MSTRG.195284"; transcript_id "MSTRG.195284.80"; exon_number "23";
chr8	StringTie	exon	144058980	144059079	1000	-	.	gene_id "MSTRG.195284"; transcript_id "MSTRG.195284.80"; exon_number "24";
chr8	StringTie	exon	144059208	144059790	1000	-	.	gene_id "MSTRG.195284"; transcript_id "MSTRG.195284.80"; exon_number "25";
chr8	StringTie	exon	144059862	144060085	1000	-	.	gene_id "MSTRG.195284"; transcript_id "MSTRG.195284.80"; exon_number "26";
chr8	StringTie	exon	144060653	144060721	1000	-	.	gene_id "MSTRG.195284"; transcript_id "MSTRG.195284.80"; exon_number "27";
chr8	StringTie	transcript	144051266	144064507	1000	-	.	gene_id "MSTRG.195284"; transcript_id "MSTRG.195284.81";
chr8	StringTie	exon	144051266	144051472	1000	-	.	gene_id "MSTRG.195284"; transcript_id "MSTRG.195284.81"; exon_number "1";
chr8	StringTie	exon	144051729	144051826	1000	-	.	gene_id "MSTRG.195284"; transcript_id "MSTRG.195284.81"; exon_number "2";
chr8	StringTie	exon	144051916	144052076	1000	-	.	gene_id "MSTRG.195284"; transcript_id "MSTRG.195284.81"; exon_number "3";
chr8	StringTie	exon	144052169	144052356	1000	-	.	gene_id "MSTRG.195284"; transcript_id "MSTRG.195284.81"; exon_number "4";
chr8	StringTie	exon	144052449	144052598	1000	-	.	gene_id "MSTRG.195284"; transcript_id "MSTRG.195284.81"; exon_number "5";
chr8	StringTie	exon	144052766	144052900	1000	-	.	gene_id "MSTRG.195284"; transcript_id "MSTRG.195284.81"; exon_number "6";
chr8	StringTie	exon	144052983	144053129	1000	-	.	gene_id "MSTRG.195284"; transcript_id "MSTRG.195284.81"; exon_number "7";
chr8	StringTie	exon	144053209	144053393	1000	-	.	gene_id "MSTRG.195284"; transcript_id "MSTRG.195284.81"; exon_number "8";
chr8	StringTie	exon	144054561	144054735	1000	-	.	gene_id "MSTRG.195284"; transcript_id "MSTRG.195284.81"; exon_number "9";
chr8	StringTie	exon	144054812	144054913	1000	-	.	gene_id "MSTRG.195284"; transcript_id "MSTRG.195284.81"; exon_number "10";
chr8	StringTie	exon	144055029	144055184	1000	-	.	gene_id "MSTRG.195284"; transcript_id "MSTRG.195284.81"; exon_number "11";
chr8	StringTie	exon	144055788	144055939	1000	-	.	gene_id "MSTRG.195284"; transcript_id "MSTRG.195284.81"; exon_number "12";
chr8	StringTie	exon	144056147	144056259	1000	-	.	gene_id "MSTRG.195284"; transcript_id "MSTRG.195284.81"; exon_number "13";
chr8	StringTie	exon	144056385	144056523	1000	-	.	gene_id "MSTRG.195284"; transcript_id "MSTRG.195284.81"; exon_number "14";
chr8	StringTie	exon	144056618	144056755	1000	-	.	gene_id "MSTRG.195284"; transcript_id "MSTRG.195284.81"; exon_number "15";
chr8	StringTie	exon	144056948	144057118	1000	-	.	gene_id "MSTRG.195284"; transcript_id "MSTRG.195284.81"; exon_number "16";
chr8	StringTie	exon	144057208	144057320	1000	-	.	gene_id "MSTRG.195284"; transcript_id "MSTRG.195284.81"; exon_number "17";
chr8	StringTie	exon	144057448	144057713	1000	-	.	gene_id "MSTRG.195284"; transcript_id "MSTRG.195284.81"; exon_number "18";
chr8	StringTie	exon	144057856	144057923	1000	-	.	gene_id "MSTRG.195284"; transcript_id "MSTRG.195284.81"; exon_number "19";
chr8	StringTie	exon	144058010	144058148	1000	-	.	gene_id "MSTRG.195284"; transcript_id "MSTRG.195284.81"; exon_number "20";
chr8	StringTie	exon	144058239	144058404	1000	-	.	gene_id "MSTRG.195284"; transcript_id "MSTRG.195284.81"; exon_number "21";
chr8	StringTie	exon	144058496	144058691	1000	-	.	gene_id "MSTRG.195284"; transcript_id "MSTRG.195284.81"; exon_number "22";
chr8	StringTie	exon	144058773	144058896	1000	-	.	gene_id "MSTRG.195284"; transcript_id "MSTRG.195284.81"; exon_number "23";
chr8	StringTie	exon	144058980	144059079	1000	-	.	gene_id "MSTRG.195284"; transcript_id "MSTRG.195284.81"; exon_number "24";
chr8	StringTie	exon	144059599	144059790	1000	-	.	gene_id "MSTRG.195284"; transcript_id "MSTRG.195284.81"; exon_number "25";
chr8	StringTie	exon	144059862	144060085	1000	-	.	gene_id "MSTRG.195284"; transcript_id "MSTRG.195284.81"; exon_number "26";
chr8	StringTie	exon	144063472	144064507	1000	-	.	gene_id "MSTRG.195284"; transcript_id "MSTRG.195284.81"; exon_number "27";
chr8	StringTie	transcript	144051266	144060730	1000	-	.	gene_id "MSTRG.195284"; transcript_id "MSTRG.195284.82";
chr8	StringTie	exon	144051266	144051472	1000	-	.	gene_id "MSTRG.195284"; transcript_id "MSTRG.195284.82"; exon_number "1";
chr8	StringTie	exon	144051729	144051826	1000	-	.	gene_id "MSTRG.195284"; transcript_id "MSTRG.195284.82"; exon_number "2";
chr8	StringTie	exon	144051916	144052076	1000	-	.	gene_id "MSTRG.195284"; transcript_id "MSTRG.195284.82"; exon_number "3";
chr8	StringTie	exon	144052169	144052356	1000	-	.	gene_id "MSTRG.195284"; transcript_id "MSTRG.195284.82"; exon_number "4";
chr8	StringTie	exon	144052449	144052598	1000	-	.	gene_id "MSTRG.195284"; transcript_id "MSTRG.195284.82"; exon_number "5";
chr8	StringTie	exon	144052766	144052900	1000	-	.	gene_id "MSTRG.195284"; transcript_id "MSTRG.195284.82"; exon_number "6";
chr8	StringTie	exon	144052983	144053393	1000	-	.	gene_id "MSTRG.195284"; transcript_id "MSTRG.195284.82"; exon_number "7";
chr8	StringTie	exon	144054561	144054735	1000	-	.	gene_id "MSTRG.195284"; transcript_id "MSTRG.195284.82"; exon_number "8";
chr8	StringTie	exon	144054812	144054913	1000	-	.	gene_id "MSTRG.195284"; transcript_id "MSTRG.195284.82"; exon_number "9";
chr8	StringTie	exon	144055029	144055184	1000	-	.	gene_id "MSTRG.195284"; transcript_id "MSTRG.195284.82"; exon_number "10";
chr8	StringTie	exon	144055788	144055939	1000	-	.	gene_id "MSTRG.195284"; transcript_id "MSTRG.195284.82"; exon_number "11";
chr8	StringTie	exon	144056147	144056259	1000	-	.	gene_id "MSTRG.195284"; transcript_id "MSTRG.195284.82"; exon_number "12";
chr8	StringTie	exon	144056385	144056523	1000	-	.	gene_id "MSTRG.195284"; transcript_id "MSTRG.195284.82"; exon_number "13";
chr8	StringTie	exon	144056618	144056755	1000	-	.	gene_id "MSTRG.195284"; transcript_id "MSTRG.195284.82"; exon_number "14";
chr8	StringTie	exon	144056948	144057118	1000	-	.	gene_id "MSTRG.195284"; transcript_id "MSTRG.195284.82"; exon_number "15";
chr8	StringTie	exon	144057208	144057320	1000	-	.	gene_id "MSTRG.195284"; transcript_id "MSTRG.195284.82"; exon_number "16";
chr8	StringTie	exon	144057448	144057713	1000	-	.	gene_id "MSTRG.195284"; transcript_id "MSTRG.195284.82"; exon_number "17";
chr8	StringTie	exon	144057856	144057923	1000	-	.	gene_id "MSTRG.195284"; transcript_id "MSTRG.195284.82"; exon_number "18";
chr8	StringTie	exon	144058010	144058148	1000	-	.	gene_id "MSTRG.195284"; transcript_id "MSTRG.195284.82"; exon_number "19";
chr8	StringTie	exon	144058239	144058404	1000	-	.	gene_id "MSTRG.195284"; transcript_id "MSTRG.195284.82"; exon_number "20";
chr8	StringTie	exon	144058496	144058691	1000	-	.	gene_id "MSTRG.195284"; transcript_id "MSTRG.195284.82"; exon_number "21";
chr8	StringTie	exon	144058773	144058896	1000	-	.	gene_id "MSTRG.195284"; transcript_id "MSTRG.195284.82"; exon_number "22";
chr8	StringTie	exon	144058980	144059079	1000	-	.	gene_id "MSTRG.195284"; transcript_id "MSTRG.195284.82"; exon_number "23";
chr8	StringTie	exon	144059599	144059790	1000	-	.	gene_id "MSTRG.195284"; transcript_id "MSTRG.195284.82"; exon_number "24";
chr8	StringTie	exon	144059862	144060085	1000	-	.	gene_id "MSTRG.195284"; transcript_id "MSTRG.195284.82"; exon_number "25";
chr8	StringTie	exon	144060653	144060730	1000	-	.	gene_id "MSTRG.195284"; transcript_id "MSTRG.195284.82"; exon_number "26";
chr8	StringTie	transcript	144051266	144060761	1000	-	.	gene_id "MSTRG.195284"; transcript_id "MSTRG.195284.83";
chr8	StringTie	exon	144051266	144051472	1000	-	.	gene_id "MSTRG.195284"; transcript_id "MSTRG.195284.83"; exon_number "1";
chr8	StringTie	exon	144051729	144051826	1000	-	.	gene_id "MSTRG.195284"; transcript_id "MSTRG.195284.83"; exon_number "2";
chr8	StringTie	exon	144051916	144052076	1000	-	.	gene_id "MSTRG.195284"; transcript_id "MSTRG.195284.83"; exon_number "3";
chr8	StringTie	exon	144052169	144052326	1000	-	.	gene_id "MSTRG.195284"; transcript_id "MSTRG.195284.83"; exon_number "4";
chr8	StringTie	exon	144052449	144052598	1000	-	.	gene_id "MSTRG.195284"; transcript_id "MSTRG.195284.83"; exon_number "5";
chr8	StringTie	exon	144052766	144052900	1000	-	.	gene_id "MSTRG.195284"; transcript_id "MSTRG.195284.83"; exon_number "6";
chr8	StringTie	exon	144052983	144053393	1000	-	.	gene_id "MSTRG.195284"; transcript_id "MSTRG.195284.83"; exon_number "7";
chr8	StringTie	exon	144054561	144054735	1000	-	.	gene_id "MSTRG.195284"; transcript_id "MSTRG.195284.83"; exon_number "8";
chr8	StringTie	exon	144054812	144054913	1000	-	.	gene_id "MSTRG.195284"; transcript_id "MSTRG.195284.83"; exon_number "9";
chr8	StringTie	exon	144055029	144055184	1000	-	.	gene_id "MSTRG.195284"; transcript_id "MSTRG.195284.83"; exon_number "10";
chr8	StringTie	exon	144055788	144055939	1000	-	.	gene_id "MSTRG.195284"; transcript_id "MSTRG.195284.83"; exon_number "11";
chr8	StringTie	exon	144056147	144056259	1000	-	.	gene_id "MSTRG.195284"; transcript_id "MSTRG.195284.83"; exon_number "12";
chr8	StringTie	exon	144056385	144056523	1000	-	.	gene_id "MSTRG.195284"; transcript_id "MSTRG.195284.83"; exon_number "13";
chr8	StringTie	exon	144056618	144056676	1000	-	.	gene_id "MSTRG.195284"; transcript_id "MSTRG.195284.83"; exon_number "14";
chr8	StringTie	exon	144056948	144057118	1000	-	.	gene_id "MSTRG.195284"; transcript_id "MSTRG.195284.83"; exon_number "15";
chr8	StringTie	exon	144057208	144057320	1000	-	.	gene_id "MSTRG.195284"; transcript_id "MSTRG.195284.83"; exon_number "16";
chr8	StringTie	exon	144057448	144057713	1000	-	.	gene_id "MSTRG.195284"; transcript_id "MSTRG.195284.83"; exon_number "17";
chr8	StringTie	exon	144057856	144057923	1000	-	.	gene_id "MSTRG.195284"; transcript_id "MSTRG.195284.83"; exon_number "18";
chr8	StringTie	exon	144058010	144058148	1000	-	.	gene_id "MSTRG.195284"; transcript_id "MSTRG.195284.83"; exon_number "19";
chr8	StringTie	exon	144058239	144058404	1000	-	.	gene_id "MSTRG.195284"; transcript_id "MSTRG.195284.83"; exon_number "20";
chr8	StringTie	exon	144058496	144058691	1000	-	.	gene_id "MSTRG.195284"; transcript_id "MSTRG.195284.83"; exon_number "21";
chr8	StringTie	exon	144058773	144058896	1000	-	.	gene_id "MSTRG.195284"; transcript_id "MSTRG.195284.83"; exon_number "22";
chr8	StringTie	exon	144058980	144059079	1000	-	.	gene_id "MSTRG.195284"; transcript_id "MSTRG.195284.83"; exon_number "23";
chr8	StringTie	exon	144059208	144059790	1000	-	.	gene_id "MSTRG.195284"; transcript_id "MSTRG.195284.83"; exon_number "24";
chr8	StringTie	exon	144059862	144060085	1000	-	.	gene_id "MSTRG.195284"; transcript_id "MSTRG.195284.83"; exon_number "25";
chr8	StringTie	exon	144060653	144060761	1000	-	.	gene_id "MSTRG.195284"; transcript_id "MSTRG.195284.83"; exon_number "26";
chr8	StringTie	transcript	144051266	144060704	1000	-	.	gene_id "MSTRG.195284"; transcript_id "MSTRG.195284.84";
chr8	StringTie	exon	144051266	144051472	1000	-	.	gene_id "MSTRG.195284"; transcript_id "MSTRG.195284.84"; exon_number "1";
chr8	StringTie	exon	144051729	144052326	1000	-	.	gene_id "MSTRG.195284"; transcript_id "MSTRG.195284.84"; exon_number "2";
chr8	StringTie	exon	144052449	144052598	1000	-	.	gene_id "MSTRG.195284"; transcript_id "MSTRG.195284.84"; exon_number "3";
chr8	StringTie	exon	144052766	144052900	1000	-	.	gene_id "MSTRG.195284"; transcript_id "MSTRG.195284.84"; exon_number "4";
chr8	StringTie	exon	144052983	144053129	1000	-	.	gene_id "MSTRG.195284"; transcript_id "MSTRG.195284.84"; exon_number "5";
chr8	StringTie	exon	144053209	144053393	1000	-	.	gene_id "MSTRG.195284"; transcript_id "MSTRG.195284.84"; exon_number "6";
chr8	StringTie	exon	144054561	144054735	1000	-	.	gene_id "MSTRG.195284"; transcript_id "MSTRG.195284.84"; exon_number "7";
chr8	StringTie	exon	144054812	144054913	1000	-	.	gene_id "MSTRG.195284"; transcript_id "MSTRG.195284.84"; exon_number "8";
chr8	StringTie	exon	144055029	144055187	1000	-	.	gene_id "MSTRG.195284"; transcript_id "MSTRG.195284.84"; exon_number "9";
chr8	StringTie	exon	144055788	144055939	1000	-	.	gene_id "MSTRG.195284"; transcript_id "MSTRG.195284.84"; exon_number "10";
chr8	StringTie	exon	144056147	144056259	1000	-	.	gene_id "MSTRG.195284"; transcript_id "MSTRG.195284.84"; exon_number "11";
chr8	StringTie	exon	144056385	144056523	1000	-	.	gene_id "MSTRG.195284"; transcript_id "MSTRG.195284.84"; exon_number "12";
chr8	StringTie	exon	144056618	144056755	1000	-	.	gene_id "MSTRG.195284"; transcript_id "MSTRG.195284.84"; exon_number "13";
chr8	StringTie	exon	144056948	144057118	1000	-	.	gene_id "MSTRG.195284"; transcript_id "MSTRG.195284.84"; exon_number "14";
chr8	StringTie	exon	144057208	144057320	1000	-	.	gene_id "MSTRG.195284"; transcript_id "MSTRG.195284.84"; exon_number "15";
chr8	StringTie	exon	144057448	144057713	1000	-	.	gene_id "MSTRG.195284"; transcript_id "MSTRG.195284.84"; exon_number "16";
chr8	StringTie	exon	144057856	144057923	1000	-	.	gene_id "MSTRG.195284"; transcript_id "MSTRG.195284.84"; exon_number "17";
chr8	StringTie	exon	144058010	144058148	1000	-	.	gene_id "MSTRG.195284"; transcript_id "MSTRG.195284.84"; exon_number "18";
chr8	StringTie	exon	144058239	144058404	1000	-	.	gene_id "MSTRG.195284"; transcript_id "MSTRG.195284.84"; exon_number "19";
chr8	StringTie	exon	144058496	144058691	1000	-	.	gene_id "MSTRG.195284"; transcript_id "MSTRG.195284.84"; exon_number "20";
chr8	StringTie	exon	144058773	144058896	1000	-	.	gene_id "MSTRG.195284"; transcript_id "MSTRG.195284.84"; exon_number "21";
chr8	StringTie	exon	144058980	144059079	1000	-	.	gene_id "MSTRG.195284"; transcript_id "MSTRG.195284.84"; exon_number "22";
chr8	StringTie	exon	144059599	144059790	1000	-	.	gene_id "MSTRG.195284"; transcript_id "MSTRG.195284.84"; exon_number "23";
chr8	StringTie	exon	144059862	144060085	1000	-	.	gene_id "MSTRG.195284"; transcript_id "MSTRG.195284.84"; exon_number "24";
chr8	StringTie	exon	144060653	144060704	1000	-	.	gene_id "MSTRG.195284"; transcript_id "MSTRG.195284.84"; exon_number "25";
chr8	StringTie	transcript	144051266	144060580	1000	-	.	gene_id "MSTRG.195284"; transcript_id "MSTRG.195284.85";
chr8	StringTie	exon	144051266	144051472	1000	-	.	gene_id "MSTRG.195284"; transcript_id "MSTRG.195284.85"; exon_number "1";
chr8	StringTie	exon	144051729	144051826	1000	-	.	gene_id "MSTRG.195284"; transcript_id "MSTRG.195284.85"; exon_number "2";
chr8	StringTie	exon	144051916	144052076	1000	-	.	gene_id "MSTRG.195284"; transcript_id "MSTRG.195284.85"; exon_number "3";
chr8	StringTie	exon	144052169	144053393	1000	-	.	gene_id "MSTRG.195284"; transcript_id "MSTRG.195284.85"; exon_number "4";
chr8	StringTie	exon	144054561	144054913	1000	-	.	gene_id "MSTRG.195284"; transcript_id "MSTRG.195284.85"; exon_number "5";
chr8	StringTie	exon	144055029	144055187	1000	-	.	gene_id "MSTRG.195284"; transcript_id "MSTRG.195284.85"; exon_number "6";
chr8	StringTie	exon	144055788	144055939	1000	-	.	gene_id "MSTRG.195284"; transcript_id "MSTRG.195284.85"; exon_number "7";
chr8	StringTie	exon	144056147	144056259	1000	-	.	gene_id "MSTRG.195284"; transcript_id "MSTRG.195284.85"; exon_number "8";
chr8	StringTie	exon	144056385	144056755	1000	-	.	gene_id "MSTRG.195284"; transcript_id "MSTRG.195284.85"; exon_number "9";
chr8	StringTie	exon	144056948	144057118	1000	-	.	gene_id "MSTRG.195284"; transcript_id "MSTRG.195284.85"; exon_number "10";
chr8	StringTie	exon	144057208	144057320	1000	-	.	gene_id "MSTRG.195284"; transcript_id "MSTRG.195284.85"; exon_number "11";
chr8	StringTie	exon	144057448	144057713	1000	-	.	gene_id "MSTRG.195284"; transcript_id "MSTRG.195284.85"; exon_number "12";
chr8	StringTie	exon	144057856	144057923	1000	-	.	gene_id "MSTRG.195284"; transcript_id "MSTRG.195284.85"; exon_number "13";
chr8	StringTie	exon	144058010	144058148	1000	-	.	gene_id "MSTRG.195284"; transcript_id "MSTRG.195284.85"; exon_number "14";
chr8	StringTie	exon	144058239	144058395	1000	-	.	gene_id "MSTRG.195284"; transcript_id "MSTRG.195284.85"; exon_number "15";
chr8	StringTie	exon	144058496	144058691	1000	-	.	gene_id "MSTRG.195284"; transcript_id "MSTRG.195284.85"; exon_number "16";
chr8	StringTie	exon	144058773	144058896	1000	-	.	gene_id "MSTRG.195284"; transcript_id "MSTRG.195284.85"; exon_number "17";
chr8	StringTie	exon	144058980	144059079	1000	-	.	gene_id "MSTRG.195284"; transcript_id "MSTRG.195284.85"; exon_number "18";
chr8	StringTie	exon	144059208	144059790	1000	-	.	gene_id "MSTRG.195284"; transcript_id "MSTRG.195284.85"; exon_number "19";
chr8	StringTie	exon	144059862	144060580	1000	-	.	gene_id "MSTRG.195284"; transcript_id "MSTRG.195284.85"; exon_number "20";
chr8	StringTie	transcript	144051266	144060797	1000	-	.	gene_id "MSTRG.195284"; transcript_id "MSTRG.195284.86";
chr8	StringTie	exon	144051266	144051472	1000	-	.	gene_id "MSTRG.195284"; transcript_id "MSTRG.195284.86"; exon_number "1";
chr8	StringTie	exon	144051729	144051826	1000	-	.	gene_id "MSTRG.195284"; transcript_id "MSTRG.195284.86"; exon_number "2";
chr8	StringTie	exon	144051916	144052076	1000	-	.	gene_id "MSTRG.195284"; transcript_id "MSTRG.195284.86"; exon_number "3";
chr8	StringTie	exon	144052169	144053393	1000	-	.	gene_id "MSTRG.195284"; transcript_id "MSTRG.195284.86"; exon_number "4";
chr8	StringTie	exon	144054561	144054735	1000	-	.	gene_id "MSTRG.195284"; transcript_id "MSTRG.195284.86"; exon_number "5";
chr8	StringTie	exon	144054812	144054913	1000	-	.	gene_id "MSTRG.195284"; transcript_id "MSTRG.195284.86"; exon_number "6";
chr8	StringTie	exon	144055029	144055189	1000	-	.	gene_id "MSTRG.195284"; transcript_id "MSTRG.195284.86"; exon_number "7";
chr8	StringTie	exon	144055788	144055939	1000	-	.	gene_id "MSTRG.195284"; transcript_id "MSTRG.195284.86"; exon_number "8";
chr8	StringTie	exon	144056147	144056523	1000	-	.	gene_id "MSTRG.195284"; transcript_id "MSTRG.195284.86"; exon_number "9";
chr8	StringTie	exon	144056618	144056755	1000	-	.	gene_id "MSTRG.195284"; transcript_id "MSTRG.195284.86"; exon_number "10";
chr8	StringTie	exon	144056948	144057118	1000	-	.	gene_id "MSTRG.195284"; transcript_id "MSTRG.195284.86"; exon_number "11";
chr8	StringTie	exon	144057208	144057320	1000	-	.	gene_id "MSTRG.195284"; transcript_id "MSTRG.195284.86"; exon_number "12";
chr8	StringTie	exon	144057448	144057713	1000	-	.	gene_id "MSTRG.195284"; transcript_id "MSTRG.195284.86"; exon_number "13";
chr8	StringTie	exon	144057856	144057923	1000	-	.	gene_id "MSTRG.195284"; transcript_id "MSTRG.195284.86"; exon_number "14";
chr8	StringTie	exon	144058010	144058148	1000	-	.	gene_id "MSTRG.195284"; transcript_id "MSTRG.195284.86"; exon_number "15";
chr8	StringTie	exon	144058239	144058395	1000	-	.	gene_id "MSTRG.195284"; transcript_id "MSTRG.195284.86"; exon_number "16";
chr8	StringTie	exon	144058496	144058691	1000	-	.	gene_id "MSTRG.195284"; transcript_id "MSTRG.195284.86"; exon_number "17";
chr8	StringTie	exon	144058773	144058896	1000	-	.	gene_id "MSTRG.195284"; transcript_id "MSTRG.195284.86"; exon_number "18";
chr8	StringTie	exon	144058980	144059079	1000	-	.	gene_id "MSTRG.195284"; transcript_id "MSTRG.195284.86"; exon_number "19";
chr8	StringTie	exon	144059208	144059790	1000	-	.	gene_id "MSTRG.195284"; transcript_id "MSTRG.195284.86"; exon_number "20";
chr8	StringTie	exon	144059862	144060076	1000	-	.	gene_id "MSTRG.195284"; transcript_id "MSTRG.195284.86"; exon_number "21";
chr8	StringTie	exon	144060653	144060797	1000	-	.	gene_id "MSTRG.195284"; transcript_id "MSTRG.195284.86"; exon_number "22";
chr8	StringTie	transcript	144051266	144060725	1000	-	.	gene_id "MSTRG.195284"; transcript_id "MSTRG.195284.87";
chr8	StringTie	exon	144051266	144051472	1000	-	.	gene_id "MSTRG.195284"; transcript_id "MSTRG.195284.87"; exon_number "1";
chr8	StringTie	exon	144051729	144051826	1000	-	.	gene_id "MSTRG.195284"; transcript_id "MSTRG.195284.87"; exon_number "2";
chr8	StringTie	exon	144051916	144052076	1000	-	.	gene_id "MSTRG.195284"; transcript_id "MSTRG.195284.87"; exon_number "3";
chr8	StringTie	exon	144052169	144052326	1000	-	.	gene_id "MSTRG.195284"; transcript_id "MSTRG.195284.87"; exon_number "4";
chr8	StringTie	exon	144052449	144052598	1000	-	.	gene_id "MSTRG.195284"; transcript_id "MSTRG.195284.87"; exon_number "5";
chr8	StringTie	exon	144052766	144052900	1000	-	.	gene_id "MSTRG.195284"; transcript_id "MSTRG.195284.87"; exon_number "6";
chr8	StringTie	exon	144052983	144053393	1000	-	.	gene_id "MSTRG.195284"; transcript_id "MSTRG.195284.87"; exon_number "7";
chr8	StringTie	exon	144054561	144054735	1000	-	.	gene_id "MSTRG.195284"; transcript_id "MSTRG.195284.87"; exon_number "8";
chr8	StringTie	exon	144054812	144054913	1000	-	.	gene_id "MSTRG.195284"; transcript_id "MSTRG.195284.87"; exon_number "9";
chr8	StringTie	exon	144055029	144055184	1000	-	.	gene_id "MSTRG.195284"; transcript_id "MSTRG.195284.87"; exon_number "10";
chr8	StringTie	exon	144055788	144055939	1000	-	.	gene_id "MSTRG.195284"; transcript_id "MSTRG.195284.87"; exon_number "11";
chr8	StringTie	exon	144056147	144056676	1000	-	.	gene_id "MSTRG.195284"; transcript_id "MSTRG.195284.87"; exon_number "12";
chr8	StringTie	exon	144056948	144057118	1000	-	.	gene_id "MSTRG.195284"; transcript_id "MSTRG.195284.87"; exon_number "13";
chr8	StringTie	exon	144057208	144057320	1000	-	.	gene_id "MSTRG.195284"; transcript_id "MSTRG.195284.87"; exon_number "14";
chr8	StringTie	exon	144057448	144057923	1000	-	.	gene_id "MSTRG.195284"; transcript_id "MSTRG.195284.87"; exon_number "15";
chr8	StringTie	exon	144058010	144058148	1000	-	.	gene_id "MSTRG.195284"; transcript_id "MSTRG.195284.87"; exon_number "16";
chr8	StringTie	exon	144058239	144058404	1000	-	.	gene_id "MSTRG.195284"; transcript_id "MSTRG.195284.87"; exon_number "17";
chr8	StringTie	exon	144058496	144058691	1000	-	.	gene_id "MSTRG.195284"; transcript_id "MSTRG.195284.87"; exon_number "18";
chr8	StringTie	exon	144058773	144058896	1000	-	.	gene_id "MSTRG.195284"; transcript_id "MSTRG.195284.87"; exon_number "19";
chr8	StringTie	exon	144058980	144059790	1000	-	.	gene_id "MSTRG.195284"; transcript_id "MSTRG.195284.87"; exon_number "20";
chr8	StringTie	exon	144059862	144060076	1000	-	.	gene_id "MSTRG.195284"; transcript_id "MSTRG.195284.87"; exon_number "21";
chr8	StringTie	exon	144060653	144060725	1000	-	.	gene_id "MSTRG.195284"; transcript_id "MSTRG.195284.87"; exon_number "22";
chr8	StringTie	transcript	144051266	144060718	1000	-	.	gene_id "MSTRG.195284"; transcript_id "MSTRG.195284.88";
chr8	StringTie	exon	144051266	144051472	1000	-	.	gene_id "MSTRG.195284"; transcript_id "MSTRG.195284.88"; exon_number "1";
chr8	StringTie	exon	144051729	144051826	1000	-	.	gene_id "MSTRG.195284"; transcript_id "MSTRG.195284.88"; exon_number "2";
chr8	StringTie	exon	144051916	144052076	1000	-	.	gene_id "MSTRG.195284"; transcript_id "MSTRG.195284.88"; exon_number "3";
chr8	StringTie	exon	144052169	144052326	1000	-	.	gene_id "MSTRG.195284"; transcript_id "MSTRG.195284.88"; exon_number "4";
chr8	StringTie	exon	144052449	144052598	1000	-	.	gene_id "MSTRG.195284"; transcript_id "MSTRG.195284.88"; exon_number "5";
chr8	StringTie	exon	144052983	144053393	1000	-	.	gene_id "MSTRG.195284"; transcript_id "MSTRG.195284.88"; exon_number "6";
chr8	StringTie	exon	144054561	144054735	1000	-	.	gene_id "MSTRG.195284"; transcript_id "MSTRG.195284.88"; exon_number "7";
chr8	StringTie	exon	144054812	144054913	1000	-	.	gene_id "MSTRG.195284"; transcript_id "MSTRG.195284.88"; exon_number "8";
chr8	StringTie	exon	144055029	144055184	1000	-	.	gene_id "MSTRG.195284"; transcript_id "MSTRG.195284.88"; exon_number "9";
chr8	StringTie	exon	144055788	144055939	1000	-	.	gene_id "MSTRG.195284"; transcript_id "MSTRG.195284.88"; exon_number "10";
chr8	StringTie	exon	144056147	144056259	1000	-	.	gene_id "MSTRG.195284"; transcript_id "MSTRG.195284.88"; exon_number "11";
chr8	StringTie	exon	144056385	144056755	1000	-	.	gene_id "MSTRG.195284"; transcript_id "MSTRG.195284.88"; exon_number "12";
chr8	StringTie	exon	144056948	144057118	1000	-	.	gene_id "MSTRG.195284"; transcript_id "MSTRG.195284.88"; exon_number "13";
chr8	StringTie	exon	144057208	144057320	1000	-	.	gene_id "MSTRG.195284"; transcript_id "MSTRG.195284.88"; exon_number "14";
chr8	StringTie	exon	144057448	144057923	1000	-	.	gene_id "MSTRG.195284"; transcript_id "MSTRG.195284.88"; exon_number "15";
chr8	StringTie	exon	144058010	144058148	1000	-	.	gene_id "MSTRG.195284"; transcript_id "MSTRG.195284.88"; exon_number "16";
chr8	StringTie	exon	144058239	144058395	1000	-	.	gene_id "MSTRG.195284"; transcript_id "MSTRG.195284.88"; exon_number "17";
chr8	StringTie	exon	144058496	144058691	1000	-	.	gene_id "MSTRG.195284"; transcript_id "MSTRG.195284.88"; exon_number "18";
chr8	StringTie	exon	144058773	144058896	1000	-	.	gene_id "MSTRG.195284"; transcript_id "MSTRG.195284.88"; exon_number "19";
chr8	StringTie	exon	144058980	144059790	1000	-	.	gene_id "MSTRG.195284"; transcript_id "MSTRG.195284.88"; exon_number "20";
chr8	StringTie	exon	144059862	144060085	1000	-	.	gene_id "MSTRG.195284"; transcript_id "MSTRG.195284.88"; exon_number "21";
chr8	StringTie	exon	144060653	144060718	1000	-	.	gene_id "MSTRG.195284"; transcript_id "MSTRG.195284.88"; exon_number "22";
chr8	StringTie	transcript	144051266	144060809	1000	-	.	gene_id "MSTRG.195284"; transcript_id "MSTRG.195284.89";
chr8	StringTie	exon	144051266	144051472	1000	-	.	gene_id "MSTRG.195284"; transcript_id "MSTRG.195284.89"; exon_number "1";
chr8	StringTie	exon	144051729	144051826	1000	-	.	gene_id "MSTRG.195284"; transcript_id "MSTRG.195284.89"; exon_number "2";
chr8	StringTie	exon	144051916	144052076	1000	-	.	gene_id "MSTRG.195284"; transcript_id "MSTRG.195284.89"; exon_number "3";
chr8	StringTie	exon	144052169	144052598	1000	-	.	gene_id "MSTRG.195284"; transcript_id "MSTRG.195284.89"; exon_number "4";
chr8	StringTie	exon	144052766	144052900	1000	-	.	gene_id "MSTRG.195284"; transcript_id "MSTRG.195284.89"; exon_number "5";
chr8	StringTie	exon	144052983	144053129	1000	-	.	gene_id "MSTRG.195284"; transcript_id "MSTRG.195284.89"; exon_number "6";
chr8	StringTie	exon	144053209	144053393	1000	-	.	gene_id "MSTRG.195284"; transcript_id "MSTRG.195284.89"; exon_number "7";
chr8	StringTie	exon	144054561	144054735	1000	-	.	gene_id "MSTRG.195284"; transcript_id "MSTRG.195284.89"; exon_number "8";
chr8	StringTie	exon	144054812	144054913	1000	-	.	gene_id "MSTRG.195284"; transcript_id "MSTRG.195284.89"; exon_number "9";
chr8	StringTie	exon	144055029	144055184	1000	-	.	gene_id "MSTRG.195284"; transcript_id "MSTRG.195284.89"; exon_number "10";
chr8	StringTie	exon	144055788	144055939	1000	-	.	gene_id "MSTRG.195284"; transcript_id "MSTRG.195284.89"; exon_number "11";
chr8	StringTie	exon	144056147	144056259	1000	-	.	gene_id "MSTRG.195284"; transcript_id "MSTRG.195284.89"; exon_number "12";
chr8	StringTie	exon	144056385	144056523	1000	-	.	gene_id "MSTRG.195284"; transcript_id "MSTRG.195284.89"; exon_number "13";
chr8	StringTie	exon	144056618	144056755	1000	-	.	gene_id "MSTRG.195284"; transcript_id "MSTRG.195284.89"; exon_number "14";
chr8	StringTie	exon	144056948	144057118	1000	-	.	gene_id "MSTRG.195284"; transcript_id "MSTRG.195284.89"; exon_number "15";
chr8	StringTie	exon	144057208	144057320	1000	-	.	gene_id "MSTRG.195284"; transcript_id "MSTRG.195284.89"; exon_number "16";
chr8	StringTie	exon	144057448	144057923	1000	-	.	gene_id "MSTRG.195284"; transcript_id "MSTRG.195284.89"; exon_number "17";
chr8	StringTie	exon	144058010	144058165	1000	-	.	gene_id "MSTRG.195284"; transcript_id "MSTRG.195284.89"; exon_number "18";
chr8	StringTie	exon	144058239	144058404	1000	-	.	gene_id "MSTRG.195284"; transcript_id "MSTRG.195284.89"; exon_number "19";
chr8	StringTie	exon	144058496	144058691	1000	-	.	gene_id "MSTRG.195284"; transcript_id "MSTRG.195284.89"; exon_number "20";
chr8	StringTie	exon	144058980	144059079	1000	-	.	gene_id "MSTRG.195284"; transcript_id "MSTRG.195284.89"; exon_number "21";
chr8	StringTie	exon	144059599	144060085	1000	-	.	gene_id "MSTRG.195284"; transcript_id "MSTRG.195284.89"; exon_number "22";
chr8	StringTie	exon	144060653	144060809	1000	-	.	gene_id "MSTRG.195284"; transcript_id "MSTRG.195284.89"; exon_number "23";
chr8	StringTie	transcript	144047489	144049131	1000	-	.	gene_id "MSTRG.195284"; transcript_id "MSTRG.195284.9";
chr8	StringTie	exon	144047489	144048844	1000	-	.	gene_id "MSTRG.195284"; transcript_id "MSTRG.195284.9"; exon_number "1";
chr8	StringTie	exon	144048981	144049131	1000	-	.	gene_id "MSTRG.195284"; transcript_id "MSTRG.195284.9"; exon_number "2";
chr8	StringTie	transcript	144051266	144060032	1000	-	.	gene_id "MSTRG.195284"; transcript_id "MSTRG.195284.90";
chr8	StringTie	exon	144051266	144051472	1000	-	.	gene_id "MSTRG.195284"; transcript_id "MSTRG.195284.90"; exon_number "1";
chr8	StringTie	exon	144051729	144051826	1000	-	.	gene_id "MSTRG.195284"; transcript_id "MSTRG.195284.90"; exon_number "2";
chr8	StringTie	exon	144051916	144052076	1000	-	.	gene_id "MSTRG.195284"; transcript_id "MSTRG.195284.90"; exon_number "3";
chr8	StringTie	exon	144052169	144052326	1000	-	.	gene_id "MSTRG.195284"; transcript_id "MSTRG.195284.90"; exon_number "4";
chr8	StringTie	exon	144052449	144052598	1000	-	.	gene_id "MSTRG.195284"; transcript_id "MSTRG.195284.90"; exon_number "5";
chr8	StringTie	exon	144052766	144052900	1000	-	.	gene_id "MSTRG.195284"; transcript_id "MSTRG.195284.90"; exon_number "6";
chr8	StringTie	exon	144052983	144053129	1000	-	.	gene_id "MSTRG.195284"; transcript_id "MSTRG.195284.90"; exon_number "7";
chr8	StringTie	exon	144053209	144053393	1000	-	.	gene_id "MSTRG.195284"; transcript_id "MSTRG.195284.90"; exon_number "8";
chr8	StringTie	exon	144054561	144054735	1000	-	.	gene_id "MSTRG.195284"; transcript_id "MSTRG.195284.90"; exon_number "9";
chr8	StringTie	exon	144054812	144054913	1000	-	.	gene_id "MSTRG.195284"; transcript_id "MSTRG.195284.90"; exon_number "10";
chr8	StringTie	exon	144055030	144055184	1000	-	.	gene_id "MSTRG.195284"; transcript_id "MSTRG.195284.90"; exon_number "11";
chr8	StringTie	exon	144055788	144055939	1000	-	.	gene_id "MSTRG.195284"; transcript_id "MSTRG.195284.90"; exon_number "12";
chr8	StringTie	exon	144056147	144056259	1000	-	.	gene_id "MSTRG.195284"; transcript_id "MSTRG.195284.90"; exon_number "13";
chr8	StringTie	exon	144056385	144056755	1000	-	.	gene_id "MSTRG.195284"; transcript_id "MSTRG.195284.90"; exon_number "14";
chr8	StringTie	exon	144056948	144057118	1000	-	.	gene_id "MSTRG.195284"; transcript_id "MSTRG.195284.90"; exon_number "15";
chr8	StringTie	exon	144057208	144057320	1000	-	.	gene_id "MSTRG.195284"; transcript_id "MSTRG.195284.90"; exon_number "16";
chr8	StringTie	exon	144057448	144057923	1000	-	.	gene_id "MSTRG.195284"; transcript_id "MSTRG.195284.90"; exon_number "17";
chr8	StringTie	exon	144058010	144058148	1000	-	.	gene_id "MSTRG.195284"; transcript_id "MSTRG.195284.90"; exon_number "18";
chr8	StringTie	exon	144058239	144058404	1000	-	.	gene_id "MSTRG.195284"; transcript_id "MSTRG.195284.90"; exon_number "19";
chr8	StringTie	exon	144058496	144058896	1000	-	.	gene_id "MSTRG.195284"; transcript_id "MSTRG.195284.90"; exon_number "20";
chr8	StringTie	exon	144058980	144059079	1000	-	.	gene_id "MSTRG.195284"; transcript_id "MSTRG.195284.90"; exon_number "21";
chr8	StringTie	exon	144059599	144059790	1000	-	.	gene_id "MSTRG.195284"; transcript_id "MSTRG.195284.90"; exon_number "22";
chr8	StringTie	exon	144059862	144060032	1000	-	.	gene_id "MSTRG.195284"; transcript_id "MSTRG.195284.90"; exon_number "23";
chr8	StringTie	transcript	144051266	144060510	1000	-	.	gene_id "MSTRG.195284"; transcript_id "MSTRG.195284.91";
chr8	StringTie	exon	144051266	144051472	1000	-	.	gene_id "MSTRG.195284"; transcript_id "MSTRG.195284.91"; exon_number "1";
chr8	StringTie	exon	144051729	144052076	1000	-	.	gene_id "MSTRG.195284"; transcript_id "MSTRG.195284.91"; exon_number "2";
chr8	StringTie	exon	144052169	144052326	1000	-	.	gene_id "MSTRG.195284"; transcript_id "MSTRG.195284.91"; exon_number "3";
chr8	StringTie	exon	144052449	144052598	1000	-	.	gene_id "MSTRG.195284"; transcript_id "MSTRG.195284.91"; exon_number "4";
chr8	StringTie	exon	144052766	144052900	1000	-	.	gene_id "MSTRG.195284"; transcript_id "MSTRG.195284.91"; exon_number "5";
chr8	StringTie	exon	144052983	144053393	1000	-	.	gene_id "MSTRG.195284"; transcript_id "MSTRG.195284.91"; exon_number "6";
chr8	StringTie	exon	144054561	144054735	1000	-	.	gene_id "MSTRG.195284"; transcript_id "MSTRG.195284.91"; exon_number "7";
chr8	StringTie	exon	144054812	144054913	1000	-	.	gene_id "MSTRG.195284"; transcript_id "MSTRG.195284.91"; exon_number "8";
chr8	StringTie	exon	144055029	144055166	1000	-	.	gene_id "MSTRG.195284"; transcript_id "MSTRG.195284.91"; exon_number "9";
chr8	StringTie	exon	144055788	144055939	1000	-	.	gene_id "MSTRG.195284"; transcript_id "MSTRG.195284.91"; exon_number "10";
chr8	StringTie	exon	144056147	144056259	1000	-	.	gene_id "MSTRG.195284"; transcript_id "MSTRG.195284.91"; exon_number "11";
chr8	StringTie	exon	144056385	144056523	1000	-	.	gene_id "MSTRG.195284"; transcript_id "MSTRG.195284.91"; exon_number "12";
chr8	StringTie	exon	144056618	144056755	1000	-	.	gene_id "MSTRG.195284"; transcript_id "MSTRG.195284.91"; exon_number "13";
chr8	StringTie	exon	144056892	144057118	1000	-	.	gene_id "MSTRG.195284"; transcript_id "MSTRG.195284.91"; exon_number "14";
chr8	StringTie	exon	144057208	144057320	1000	-	.	gene_id "MSTRG.195284"; transcript_id "MSTRG.195284.91"; exon_number "15";
chr8	StringTie	exon	144057448	144057923	1000	-	.	gene_id "MSTRG.195284"; transcript_id "MSTRG.195284.91"; exon_number "16";
chr8	StringTie	exon	144058010	144058148	1000	-	.	gene_id "MSTRG.195284"; transcript_id "MSTRG.195284.91"; exon_number "17";
chr8	StringTie	exon	144058239	144058404	1000	-	.	gene_id "MSTRG.195284"; transcript_id "MSTRG.195284.91"; exon_number "18";
chr8	StringTie	exon	144058496	144058691	1000	-	.	gene_id "MSTRG.195284"; transcript_id "MSTRG.195284.91"; exon_number "19";
chr8	StringTie	exon	144058773	144058896	1000	-	.	gene_id "MSTRG.195284"; transcript_id "MSTRG.195284.91"; exon_number "20";
chr8	StringTie	exon	144058980	144059079	1000	-	.	gene_id "MSTRG.195284"; transcript_id "MSTRG.195284.91"; exon_number "21";
chr8	StringTie	exon	144059599	144059790	1000	-	.	gene_id "MSTRG.195284"; transcript_id "MSTRG.195284.91"; exon_number "22";
chr8	StringTie	exon	144059862	144060510	1000	-	.	gene_id "MSTRG.195284"; transcript_id "MSTRG.195284.91"; exon_number "23";
chr8	StringTie	transcript	144051266	144060718	1000	-	.	gene_id "MSTRG.195284"; transcript_id "MSTRG.195284.92";
chr8	StringTie	exon	144051266	144051472	1000	-	.	gene_id "MSTRG.195284"; transcript_id "MSTRG.195284.92"; exon_number "1";
chr8	StringTie	exon	144051729	144051826	1000	-	.	gene_id "MSTRG.195284"; transcript_id "MSTRG.195284.92"; exon_number "2";
chr8	StringTie	exon	144051916	144052076	1000	-	.	gene_id "MSTRG.195284"; transcript_id "MSTRG.195284.92"; exon_number "3";
chr8	StringTie	exon	144052169	144052598	1000	-	.	gene_id "MSTRG.195284"; transcript_id "MSTRG.195284.92"; exon_number "4";
chr8	StringTie	exon	144052766	144052900	1000	-	.	gene_id "MSTRG.195284"; transcript_id "MSTRG.195284.92"; exon_number "5";
chr8	StringTie	exon	144052983	144053129	1000	-	.	gene_id "MSTRG.195284"; transcript_id "MSTRG.195284.92"; exon_number "6";
chr8	StringTie	exon	144053209	144053393	1000	-	.	gene_id "MSTRG.195284"; transcript_id "MSTRG.195284.92"; exon_number "7";
chr8	StringTie	exon	144054561	144054735	1000	-	.	gene_id "MSTRG.195284"; transcript_id "MSTRG.195284.92"; exon_number "8";
chr8	StringTie	exon	144054812	144054913	1000	-	.	gene_id "MSTRG.195284"; transcript_id "MSTRG.195284.92"; exon_number "9";
chr8	StringTie	exon	144055030	144055184	1000	-	.	gene_id "MSTRG.195284"; transcript_id "MSTRG.195284.92"; exon_number "10";
chr8	StringTie	exon	144055788	144055939	1000	-	.	gene_id "MSTRG.195284"; transcript_id "MSTRG.195284.92"; exon_number "11";
chr8	StringTie	exon	144056147	144056523	1000	-	.	gene_id "MSTRG.195284"; transcript_id "MSTRG.195284.92"; exon_number "12";
chr8	StringTie	exon	144056618	144056755	1000	-	.	gene_id "MSTRG.195284"; transcript_id "MSTRG.195284.92"; exon_number "13";
chr8	StringTie	exon	144056948	144057118	1000	-	.	gene_id "MSTRG.195284"; transcript_id "MSTRG.195284.92"; exon_number "14";
chr8	StringTie	exon	144057208	144057320	1000	-	.	gene_id "MSTRG.195284"; transcript_id "MSTRG.195284.92"; exon_number "15";
chr8	StringTie	exon	144057448	144057923	1000	-	.	gene_id "MSTRG.195284"; transcript_id "MSTRG.195284.92"; exon_number "16";
chr8	StringTie	exon	144058010	144058148	1000	-	.	gene_id "MSTRG.195284"; transcript_id "MSTRG.195284.92"; exon_number "17";
chr8	StringTie	exon	144058239	144058395	1000	-	.	gene_id "MSTRG.195284"; transcript_id "MSTRG.195284.92"; exon_number "18";
chr8	StringTie	exon	144058496	144058896	1000	-	.	gene_id "MSTRG.195284"; transcript_id "MSTRG.195284.92"; exon_number "19";
chr8	StringTie	exon	144058980	144059079	1000	-	.	gene_id "MSTRG.195284"; transcript_id "MSTRG.195284.92"; exon_number "20";
chr8	StringTie	exon	144059599	144059790	1000	-	.	gene_id "MSTRG.195284"; transcript_id "MSTRG.195284.92"; exon_number "21";
chr8	StringTie	exon	144059862	144060085	1000	-	.	gene_id "MSTRG.195284"; transcript_id "MSTRG.195284.92"; exon_number "22";
chr8	StringTie	exon	144060653	144060718	1000	-	.	gene_id "MSTRG.195284"; transcript_id "MSTRG.195284.92"; exon_number "23";
chr8	StringTie	transcript	144051266	144060463	1000	-	.	gene_id "MSTRG.195284"; transcript_id "MSTRG.195284.93";
chr8	StringTie	exon	144051266	144051472	1000	-	.	gene_id "MSTRG.195284"; transcript_id "MSTRG.195284.93"; exon_number "1";
chr8	StringTie	exon	144051729	144051826	1000	-	.	gene_id "MSTRG.195284"; transcript_id "MSTRG.195284.93"; exon_number "2";
chr8	StringTie	exon	144051916	144052076	1000	-	.	gene_id "MSTRG.195284"; transcript_id "MSTRG.195284.93"; exon_number "3";
chr8	StringTie	exon	144052169	144052900	1000	-	.	gene_id "MSTRG.195284"; transcript_id "MSTRG.195284.93"; exon_number "4";
chr8	StringTie	exon	144052983	144053129	1000	-	.	gene_id "MSTRG.195284"; transcript_id "MSTRG.195284.93"; exon_number "5";
chr8	StringTie	exon	144053209	144053393	1000	-	.	gene_id "MSTRG.195284"; transcript_id "MSTRG.195284.93"; exon_number "6";
chr8	StringTie	exon	144054561	144054735	1000	-	.	gene_id "MSTRG.195284"; transcript_id "MSTRG.195284.93"; exon_number "7";
chr8	StringTie	exon	144054812	144054913	1000	-	.	gene_id "MSTRG.195284"; transcript_id "MSTRG.195284.93"; exon_number "8";
chr8	StringTie	exon	144055029	144055184	1000	-	.	gene_id "MSTRG.195284"; transcript_id "MSTRG.195284.93"; exon_number "9";
chr8	StringTie	exon	144055788	144055939	1000	-	.	gene_id "MSTRG.195284"; transcript_id "MSTRG.195284.93"; exon_number "10";
chr8	StringTie	exon	144056147	144056259	1000	-	.	gene_id "MSTRG.195284"; transcript_id "MSTRG.195284.93"; exon_number "11";
chr8	StringTie	exon	144056385	144056523	1000	-	.	gene_id "MSTRG.195284"; transcript_id "MSTRG.195284.93"; exon_number "12";
chr8	StringTie	exon	144056618	144056755	1000	-	.	gene_id "MSTRG.195284"; transcript_id "MSTRG.195284.93"; exon_number "13";
chr8	StringTie	exon	144056948	144057118	1000	-	.	gene_id "MSTRG.195284"; transcript_id "MSTRG.195284.93"; exon_number "14";
chr8	StringTie	exon	144057208	144057320	1000	-	.	gene_id "MSTRG.195284"; transcript_id "MSTRG.195284.93"; exon_number "15";
chr8	StringTie	exon	144057448	144057922	1000	-	.	gene_id "MSTRG.195284"; transcript_id "MSTRG.195284.93"; exon_number "16";
chr8	StringTie	exon	144058010	144058148	1000	-	.	gene_id "MSTRG.195284"; transcript_id "MSTRG.195284.93"; exon_number "17";
chr8	StringTie	exon	144058239	144058404	1000	-	.	gene_id "MSTRG.195284"; transcript_id "MSTRG.195284.93"; exon_number "18";
chr8	StringTie	exon	144058496	144058691	1000	-	.	gene_id "MSTRG.195284"; transcript_id "MSTRG.195284.93"; exon_number "19";
chr8	StringTie	exon	144058773	144058896	1000	-	.	gene_id "MSTRG.195284"; transcript_id "MSTRG.195284.93"; exon_number "20";
chr8	StringTie	exon	144058980	144059079	1000	-	.	gene_id "MSTRG.195284"; transcript_id "MSTRG.195284.93"; exon_number "21";
chr8	StringTie	exon	144059599	144059790	1000	-	.	gene_id "MSTRG.195284"; transcript_id "MSTRG.195284.93"; exon_number "22";
chr8	StringTie	exon	144059862	144060463	1000	-	.	gene_id "MSTRG.195284"; transcript_id "MSTRG.195284.93"; exon_number "23";
chr8	StringTie	transcript	144051266	144060736	1000	-	.	gene_id "MSTRG.195284"; transcript_id "MSTRG.195284.94";
chr8	StringTie	exon	144051266	144051472	1000	-	.	gene_id "MSTRG.195284"; transcript_id "MSTRG.195284.94"; exon_number "1";
chr8	StringTie	exon	144051729	144051826	1000	-	.	gene_id "MSTRG.195284"; transcript_id "MSTRG.195284.94"; exon_number "2";
chr8	StringTie	exon	144051916	144052076	1000	-	.	gene_id "MSTRG.195284"; transcript_id "MSTRG.195284.94"; exon_number "3";
chr8	StringTie	exon	144052169	144052326	1000	-	.	gene_id "MSTRG.195284"; transcript_id "MSTRG.195284.94"; exon_number "4";
chr8	StringTie	exon	144052449	144052598	1000	-	.	gene_id "MSTRG.195284"; transcript_id "MSTRG.195284.94"; exon_number "5";
chr8	StringTie	exon	144052766	144052900	1000	-	.	gene_id "MSTRG.195284"; transcript_id "MSTRG.195284.94"; exon_number "6";
chr8	StringTie	exon	144052983	144053129	1000	-	.	gene_id "MSTRG.195284"; transcript_id "MSTRG.195284.94"; exon_number "7";
chr8	StringTie	exon	144053209	144053393	1000	-	.	gene_id "MSTRG.195284"; transcript_id "MSTRG.195284.94"; exon_number "8";
chr8	StringTie	exon	144054561	144054735	1000	-	.	gene_id "MSTRG.195284"; transcript_id "MSTRG.195284.94"; exon_number "9";
chr8	StringTie	exon	144054812	144054913	1000	-	.	gene_id "MSTRG.195284"; transcript_id "MSTRG.195284.94"; exon_number "10";
chr8	StringTie	exon	144055029	144055184	1000	-	.	gene_id "MSTRG.195284"; transcript_id "MSTRG.195284.94"; exon_number "11";
chr8	StringTie	exon	144055788	144055939	1000	-	.	gene_id "MSTRG.195284"; transcript_id "MSTRG.195284.94"; exon_number "12";
chr8	StringTie	exon	144056147	144056259	1000	-	.	gene_id "MSTRG.195284"; transcript_id "MSTRG.195284.94"; exon_number "13";
chr8	StringTie	exon	144056385	144056523	1000	-	.	gene_id "MSTRG.195284"; transcript_id "MSTRG.195284.94"; exon_number "14";
chr8	StringTie	exon	144056618	144056755	1000	-	.	gene_id "MSTRG.195284"; transcript_id "MSTRG.195284.94"; exon_number "15";
chr8	StringTie	exon	144056892	144057118	1000	-	.	gene_id "MSTRG.195284"; transcript_id "MSTRG.195284.94"; exon_number "16";
chr8	StringTie	exon	144057208	144057320	1000	-	.	gene_id "MSTRG.195284"; transcript_id "MSTRG.195284.94"; exon_number "17";
chr8	StringTie	exon	144057448	144057923	1000	-	.	gene_id "MSTRG.195284"; transcript_id "MSTRG.195284.94"; exon_number "18";
chr8	StringTie	exon	144058010	144058148	1000	-	.	gene_id "MSTRG.195284"; transcript_id "MSTRG.195284.94"; exon_number "19";
chr8	StringTie	exon	144058239	144058404	1000	-	.	gene_id "MSTRG.195284"; transcript_id "MSTRG.195284.94"; exon_number "20";
chr8	StringTie	exon	144058496	144058691	1000	-	.	gene_id "MSTRG.195284"; transcript_id "MSTRG.195284.94"; exon_number "21";
chr8	StringTie	exon	144058773	144058896	1000	-	.	gene_id "MSTRG.195284"; transcript_id "MSTRG.195284.94"; exon_number "22";
chr8	StringTie	exon	144058980	144059790	1000	-	.	gene_id "MSTRG.195284"; transcript_id "MSTRG.195284.94"; exon_number "23";
chr8	StringTie	exon	144059862	144060736	1000	-	.	gene_id "MSTRG.195284"; transcript_id "MSTRG.195284.94"; exon_number "24";
chr8	StringTie	transcript	144051266	144060716	1000	-	.	gene_id "MSTRG.195284"; transcript_id "MSTRG.195284.95";
chr8	StringTie	exon	144051266	144051472	1000	-	.	gene_id "MSTRG.195284"; transcript_id "MSTRG.195284.95"; exon_number "1";
chr8	StringTie	exon	144051729	144051826	1000	-	.	gene_id "MSTRG.195284"; transcript_id "MSTRG.195284.95"; exon_number "2";
chr8	StringTie	exon	144051916	144052076	1000	-	.	gene_id "MSTRG.195284"; transcript_id "MSTRG.195284.95"; exon_number "3";
chr8	StringTie	exon	144052169	144052326	1000	-	.	gene_id "MSTRG.195284"; transcript_id "MSTRG.195284.95"; exon_number "4";
chr8	StringTie	exon	144052449	144052598	1000	-	.	gene_id "MSTRG.195284"; transcript_id "MSTRG.195284.95"; exon_number "5";
chr8	StringTie	exon	144052766	144053129	1000	-	.	gene_id "MSTRG.195284"; transcript_id "MSTRG.195284.95"; exon_number "6";
chr8	StringTie	exon	144053209	144053393	1000	-	.	gene_id "MSTRG.195284"; transcript_id "MSTRG.195284.95"; exon_number "7";
chr8	StringTie	exon	144054561	144054913	1000	-	.	gene_id "MSTRG.195284"; transcript_id "MSTRG.195284.95"; exon_number "8";
chr8	StringTie	exon	144055029	144055184	1000	-	.	gene_id "MSTRG.195284"; transcript_id "MSTRG.195284.95"; exon_number "9";
chr8	StringTie	exon	144055788	144055939	1000	-	.	gene_id "MSTRG.195284"; transcript_id "MSTRG.195284.95"; exon_number "10";
chr8	StringTie	exon	144056147	144056259	1000	-	.	gene_id "MSTRG.195284"; transcript_id "MSTRG.195284.95"; exon_number "11";
chr8	StringTie	exon	144056385	144056523	1000	-	.	gene_id "MSTRG.195284"; transcript_id "MSTRG.195284.95"; exon_number "12";
chr8	StringTie	exon	144056618	144056676	1000	-	.	gene_id "MSTRG.195284"; transcript_id "MSTRG.195284.95"; exon_number "13";
chr8	StringTie	exon	144056948	144057118	1000	-	.	gene_id "MSTRG.195284"; transcript_id "MSTRG.195284.95"; exon_number "14";
chr8	StringTie	exon	144057208	144057320	1000	-	.	gene_id "MSTRG.195284"; transcript_id "MSTRG.195284.95"; exon_number "15";
chr8	StringTie	exon	144057448	144057923	1000	-	.	gene_id "MSTRG.195284"; transcript_id "MSTRG.195284.95"; exon_number "16";
chr8	StringTie	exon	144058010	144058148	1000	-	.	gene_id "MSTRG.195284"; transcript_id "MSTRG.195284.95"; exon_number "17";
chr8	StringTie	exon	144058239	144058395	1000	-	.	gene_id "MSTRG.195284"; transcript_id "MSTRG.195284.95"; exon_number "18";
chr8	StringTie	exon	144058496	144058691	1000	-	.	gene_id "MSTRG.195284"; transcript_id "MSTRG.195284.95"; exon_number "19";
chr8	StringTie	exon	144058773	144058896	1000	-	.	gene_id "MSTRG.195284"; transcript_id "MSTRG.195284.95"; exon_number "20";
chr8	StringTie	exon	144058980	144059079	1000	-	.	gene_id "MSTRG.195284"; transcript_id "MSTRG.195284.95"; exon_number "21";
chr8	StringTie	exon	144059208	144059790	1000	-	.	gene_id "MSTRG.195284"; transcript_id "MSTRG.195284.95"; exon_number "22";
chr8	StringTie	exon	144059862	144060076	1000	-	.	gene_id "MSTRG.195284"; transcript_id "MSTRG.195284.95"; exon_number "23";
chr8	StringTie	exon	144060653	144060716	1000	-	.	gene_id "MSTRG.195284"; transcript_id "MSTRG.195284.95"; exon_number "24";
chr8	StringTie	transcript	144051266	144063542	1000	-	.	gene_id "MSTRG.195284"; transcript_id "MSTRG.195284.96";
chr8	StringTie	exon	144051266	144051472	1000	-	.	gene_id "MSTRG.195284"; transcript_id "MSTRG.195284.96"; exon_number "1";
chr8	StringTie	exon	144051729	144051826	1000	-	.	gene_id "MSTRG.195284"; transcript_id "MSTRG.195284.96"; exon_number "2";
chr8	StringTie	exon	144051916	144052076	1000	-	.	gene_id "MSTRG.195284"; transcript_id "MSTRG.195284.96"; exon_number "3";
chr8	StringTie	exon	144052169	144053129	1000	-	.	gene_id "MSTRG.195284"; transcript_id "MSTRG.195284.96"; exon_number "4";
chr8	StringTie	exon	144053209	144053393	1000	-	.	gene_id "MSTRG.195284"; transcript_id "MSTRG.195284.96"; exon_number "5";
chr8	StringTie	exon	144054561	144054735	1000	-	.	gene_id "MSTRG.195284"; transcript_id "MSTRG.195284.96"; exon_number "6";
chr8	StringTie	exon	144054812	144054913	1000	-	.	gene_id "MSTRG.195284"; transcript_id "MSTRG.195284.96"; exon_number "7";
chr8	StringTie	exon	144055029	144055187	1000	-	.	gene_id "MSTRG.195284"; transcript_id "MSTRG.195284.96"; exon_number "8";
chr8	StringTie	exon	144055788	144055939	1000	-	.	gene_id "MSTRG.195284"; transcript_id "MSTRG.195284.96"; exon_number "9";
chr8	StringTie	exon	144056147	144056259	1000	-	.	gene_id "MSTRG.195284"; transcript_id "MSTRG.195284.96"; exon_number "10";
chr8	StringTie	exon	144056385	144056523	1000	-	.	gene_id "MSTRG.195284"; transcript_id "MSTRG.195284.96"; exon_number "11";
chr8	StringTie	exon	144056618	144056755	1000	-	.	gene_id "MSTRG.195284"; transcript_id "MSTRG.195284.96"; exon_number "12";
chr8	StringTie	exon	144056948	144057118	1000	-	.	gene_id "MSTRG.195284"; transcript_id "MSTRG.195284.96"; exon_number "13";
chr8	StringTie	exon	144057208	144057320	1000	-	.	gene_id "MSTRG.195284"; transcript_id "MSTRG.195284.96"; exon_number "14";
chr8	StringTie	exon	144057448	144057713	1000	-	.	gene_id "MSTRG.195284"; transcript_id "MSTRG.195284.96"; exon_number "15";
chr8	StringTie	exon	144057856	144057923	1000	-	.	gene_id "MSTRG.195284"; transcript_id "MSTRG.195284.96"; exon_number "16";
chr8	StringTie	exon	144058010	144058148	1000	-	.	gene_id "MSTRG.195284"; transcript_id "MSTRG.195284.96"; exon_number "17";
chr8	StringTie	exon	144058239	144058404	1000	-	.	gene_id "MSTRG.195284"; transcript_id "MSTRG.195284.96"; exon_number "18";
chr8	StringTie	exon	144058496	144058691	1000	-	.	gene_id "MSTRG.195284"; transcript_id "MSTRG.195284.96"; exon_number "19";
chr8	StringTie	exon	144058773	144058896	1000	-	.	gene_id "MSTRG.195284"; transcript_id "MSTRG.195284.96"; exon_number "20";
chr8	StringTie	exon	144058980	144059079	1000	-	.	gene_id "MSTRG.195284"; transcript_id "MSTRG.195284.96"; exon_number "21";
chr8	StringTie	exon	144059599	144059790	1000	-	.	gene_id "MSTRG.195284"; transcript_id "MSTRG.195284.96"; exon_number "22";
chr8	StringTie	exon	144059862	144060085	1000	-	.	gene_id "MSTRG.195284"; transcript_id "MSTRG.195284.96"; exon_number "23";
chr8	StringTie	exon	144063472	144063542	1000	-	.	gene_id "MSTRG.195284"; transcript_id "MSTRG.195284.96"; exon_number "24";
chr8	StringTie	transcript	144051266	144060721	1000	-	.	gene_id "MSTRG.195284"; transcript_id "MSTRG.195284.97";
chr8	StringTie	exon	144051266	144051472	1000	-	.	gene_id "MSTRG.195284"; transcript_id "MSTRG.195284.97"; exon_number "1";
chr8	StringTie	exon	144051729	144051826	1000	-	.	gene_id "MSTRG.195284"; transcript_id "MSTRG.195284.97"; exon_number "2";
chr8	StringTie	exon	144051916	144052076	1000	-	.	gene_id "MSTRG.195284"; transcript_id "MSTRG.195284.97"; exon_number "3";
chr8	StringTie	exon	144052169	144052326	1000	-	.	gene_id "MSTRG.195284"; transcript_id "MSTRG.195284.97"; exon_number "4";
chr8	StringTie	exon	144052449	144052598	1000	-	.	gene_id "MSTRG.195284"; transcript_id "MSTRG.195284.97"; exon_number "5";
chr8	StringTie	exon	144052766	144053393	1000	-	.	gene_id "MSTRG.195284"; transcript_id "MSTRG.195284.97"; exon_number "6";
chr8	StringTie	exon	144054561	144054735	1000	-	.	gene_id "MSTRG.195284"; transcript_id "MSTRG.195284.97"; exon_number "7";
chr8	StringTie	exon	144054812	144054913	1000	-	.	gene_id "MSTRG.195284"; transcript_id "MSTRG.195284.97"; exon_number "8";
chr8	StringTie	exon	144055029	144055189	1000	-	.	gene_id "MSTRG.195284"; transcript_id "MSTRG.195284.97"; exon_number "9";
chr8	StringTie	exon	144055788	144055939	1000	-	.	gene_id "MSTRG.195284"; transcript_id "MSTRG.195284.97"; exon_number "10";
chr8	StringTie	exon	144056147	144056259	1000	-	.	gene_id "MSTRG.195284"; transcript_id "MSTRG.195284.97"; exon_number "11";
chr8	StringTie	exon	144056385	144056523	1000	-	.	gene_id "MSTRG.195284"; transcript_id "MSTRG.195284.97"; exon_number "12";
chr8	StringTie	exon	144056618	144056755	1000	-	.	gene_id "MSTRG.195284"; transcript_id "MSTRG.195284.97"; exon_number "13";
chr8	StringTie	exon	144056948	144057118	1000	-	.	gene_id "MSTRG.195284"; transcript_id "MSTRG.195284.97"; exon_number "14";
chr8	StringTie	exon	144057208	144057320	1000	-	.	gene_id "MSTRG.195284"; transcript_id "MSTRG.195284.97"; exon_number "15";
chr8	StringTie	exon	144057448	144057923	1000	-	.	gene_id "MSTRG.195284"; transcript_id "MSTRG.195284.97"; exon_number "16";
chr8	StringTie	exon	144058010	144058148	1000	-	.	gene_id "MSTRG.195284"; transcript_id "MSTRG.195284.97"; exon_number "17";
chr8	StringTie	exon	144058239	144058395	1000	-	.	gene_id "MSTRG.195284"; transcript_id "MSTRG.195284.97"; exon_number "18";
chr8	StringTie	exon	144058496	144058691	1000	-	.	gene_id "MSTRG.195284"; transcript_id "MSTRG.195284.97"; exon_number "19";
chr8	StringTie	exon	144058773	144058896	1000	-	.	gene_id "MSTRG.195284"; transcript_id "MSTRG.195284.97"; exon_number "20";
chr8	StringTie	exon	144058980	144059079	1000	-	.	gene_id "MSTRG.195284"; transcript_id "MSTRG.195284.97"; exon_number "21";
chr8	StringTie	exon	144059599	144059790	1000	-	.	gene_id "MSTRG.195284"; transcript_id "MSTRG.195284.97"; exon_number "22";
chr8	StringTie	exon	144059862	144060076	1000	-	.	gene_id "MSTRG.195284"; transcript_id "MSTRG.195284.97"; exon_number "23";
chr8	StringTie	exon	144060653	144060721	1000	-	.	gene_id "MSTRG.195284"; transcript_id "MSTRG.195284.97"; exon_number "24";
chr8	StringTie	transcript	144051266	144060721	1000	-	.	gene_id "MSTRG.195284"; transcript_id "MSTRG.195284.98";
chr8	StringTie	exon	144051266	144051472	1000	-	.	gene_id "MSTRG.195284"; transcript_id "MSTRG.195284.98"; exon_number "1";
chr8	StringTie	exon	144051729	144051826	1000	-	.	gene_id "MSTRG.195284"; transcript_id "MSTRG.195284.98"; exon_number "2";
chr8	StringTie	exon	144051916	144052076	1000	-	.	gene_id "MSTRG.195284"; transcript_id "MSTRG.195284.98"; exon_number "3";
chr8	StringTie	exon	144052169	144052326	1000	-	.	gene_id "MSTRG.195284"; transcript_id "MSTRG.195284.98"; exon_number "4";
chr8	StringTie	exon	144052449	144053393	1000	-	.	gene_id "MSTRG.195284"; transcript_id "MSTRG.195284.98"; exon_number "5";
chr8	StringTie	exon	144054561	144054735	1000	-	.	gene_id "MSTRG.195284"; transcript_id "MSTRG.195284.98"; exon_number "6";
chr8	StringTie	exon	144054812	144054913	1000	-	.	gene_id "MSTRG.195284"; transcript_id "MSTRG.195284.98"; exon_number "7";
chr8	StringTie	exon	144055030	144055184	1000	-	.	gene_id "MSTRG.195284"; transcript_id "MSTRG.195284.98"; exon_number "8";
chr8	StringTie	exon	144055788	144055939	1000	-	.	gene_id "MSTRG.195284"; transcript_id "MSTRG.195284.98"; exon_number "9";
chr8	StringTie	exon	144056147	144056259	1000	-	.	gene_id "MSTRG.195284"; transcript_id "MSTRG.195284.98"; exon_number "10";
chr8	StringTie	exon	144056385	144056523	1000	-	.	gene_id "MSTRG.195284"; transcript_id "MSTRG.195284.98"; exon_number "11";
chr8	StringTie	exon	144056618	144056676	1000	-	.	gene_id "MSTRG.195284"; transcript_id "MSTRG.195284.98"; exon_number "12";
chr8	StringTie	exon	144056948	144057118	1000	-	.	gene_id "MSTRG.195284"; transcript_id "MSTRG.195284.98"; exon_number "13";
chr8	StringTie	exon	144057208	144057320	1000	-	.	gene_id "MSTRG.195284"; transcript_id "MSTRG.195284.98"; exon_number "14";
chr8	StringTie	exon	144057448	144057713	1000	-	.	gene_id "MSTRG.195284"; transcript_id "MSTRG.195284.98"; exon_number "15";
chr8	StringTie	exon	144057856	144057923	1000	-	.	gene_id "MSTRG.195284"; transcript_id "MSTRG.195284.98"; exon_number "16";
chr8	StringTie	exon	144058010	144058148	1000	-	.	gene_id "MSTRG.195284"; transcript_id "MSTRG.195284.98"; exon_number "17";
chr8	StringTie	exon	144058239	144058404	1000	-	.	gene_id "MSTRG.195284"; transcript_id "MSTRG.195284.98"; exon_number "18";
chr8	StringTie	exon	144058496	144058691	1000	-	.	gene_id "MSTRG.195284"; transcript_id "MSTRG.195284.98"; exon_number "19";
chr8	StringTie	exon	144058773	144058896	1000	-	.	gene_id "MSTRG.195284"; transcript_id "MSTRG.195284.98"; exon_number "20";
chr8	StringTie	exon	144058980	144059079	1000	-	.	gene_id "MSTRG.195284"; transcript_id "MSTRG.195284.98"; exon_number "21";
chr8	StringTie	exon	144059599	144059790	1000	-	.	gene_id "MSTRG.195284"; transcript_id "MSTRG.195284.98"; exon_number "22";
chr8	StringTie	exon	144059862	144060076	1000	-	.	gene_id "MSTRG.195284"; transcript_id "MSTRG.195284.98"; exon_number "23";
chr8	StringTie	exon	144060653	144060721	1000	-	.	gene_id "MSTRG.195284"; transcript_id "MSTRG.195284.98"; exon_number "24";
chr8	StringTie	transcript	144051266	144060726	1000	-	.	gene_id "MSTRG.195284"; transcript_id "MSTRG.195284.99";
chr8	StringTie	exon	144051266	144051472	1000	-	.	gene_id "MSTRG.195284"; transcript_id "MSTRG.195284.99"; exon_number "1";
chr8	StringTie	exon	144051729	144051826	1000	-	.	gene_id "MSTRG.195284"; transcript_id "MSTRG.195284.99"; exon_number "2";
chr8	StringTie	exon	144051916	144052076	1000	-	.	gene_id "MSTRG.195284"; transcript_id "MSTRG.195284.99"; exon_number "3";
chr8	StringTie	exon	144052169	144052326	1000	-	.	gene_id "MSTRG.195284"; transcript_id "MSTRG.195284.99"; exon_number "4";
chr8	StringTie	exon	144052449	144052598	1000	-	.	gene_id "MSTRG.195284"; transcript_id "MSTRG.195284.99"; exon_number "5";
chr8	StringTie	exon	144052766	144053393	1000	-	.	gene_id "MSTRG.195284"; transcript_id "MSTRG.195284.99"; exon_number "6";
chr8	StringTie	exon	144054561	144054735	1000	-	.	gene_id "MSTRG.195284"; transcript_id "MSTRG.195284.99"; exon_number "7";
chr8	StringTie	exon	144054812	144054913	1000	-	.	gene_id "MSTRG.195284"; transcript_id "MSTRG.195284.99"; exon_number "8";
chr8	StringTie	exon	144055029	144055184	1000	-	.	gene_id "MSTRG.195284"; transcript_id "MSTRG.195284.99"; exon_number "9";
chr8	StringTie	exon	144055788	144055939	1000	-	.	gene_id "MSTRG.195284"; transcript_id "MSTRG.195284.99"; exon_number "10";
chr8	StringTie	exon	144056147	144056259	1000	-	.	gene_id "MSTRG.195284"; transcript_id "MSTRG.195284.99"; exon_number "11";
chr8	StringTie	exon	144056385	144056523	1000	-	.	gene_id "MSTRG.195284"; transcript_id "MSTRG.195284.99"; exon_number "12";
chr8	StringTie	exon	144056618	144056676	1000	-	.	gene_id "MSTRG.195284"; transcript_id "MSTRG.195284.99"; exon_number "13";
chr8	StringTie	exon	144056948	144057118	1000	-	.	gene_id "MSTRG.195284"; transcript_id "MSTRG.195284.99"; exon_number "14";
chr8	StringTie	exon	144057208	144057320	1000	-	.	gene_id "MSTRG.195284"; transcript_id "MSTRG.195284.99"; exon_number "15";
chr8	StringTie	exon	144057448	144057713	1000	-	.	gene_id "MSTRG.195284"; transcript_id "MSTRG.195284.99"; exon_number "16";
chr8	StringTie	exon	144057856	144057923	1000	-	.	gene_id "MSTRG.195284"; transcript_id "MSTRG.195284.99"; exon_number "17";
chr8	StringTie	exon	144058010	144058148	1000	-	.	gene_id "MSTRG.195284"; transcript_id "MSTRG.195284.99"; exon_number "18";
chr8	StringTie	exon	144058239	144058404	1000	-	.	gene_id "MSTRG.195284"; transcript_id "MSTRG.195284.99"; exon_number "19";
chr8	StringTie	exon	144058496	144058691	1000	-	.	gene_id "MSTRG.195284"; transcript_id "MSTRG.195284.99"; exon_number "20";
chr8	StringTie	exon	144058773	144058896	1000	-	.	gene_id "MSTRG.195284"; transcript_id "MSTRG.195284.99"; exon_number "21";
chr8	StringTie	exon	144058980	144059079	1000	-	.	gene_id "MSTRG.195284"; transcript_id "MSTRG.195284.99"; exon_number "22";
chr8	StringTie	exon	144059208	144059790	1000	-	.	gene_id "MSTRG.195284"; transcript_id "MSTRG.195284.99"; exon_number "23";
chr8	StringTie	exon	144059862	144060076	1000	-	.	gene_id "MSTRG.195284"; transcript_id "MSTRG.195284.99"; exon_number "24";
chr8	StringTie	exon	144060653	144060726	1000	-	.	gene_id "MSTRG.195284"; transcript_id "MSTRG.195284.99"; exon_number "25";
chr8	StringTie	transcript	144030815	144038265	1000	+	.	gene_id "MSTRG.195285"; transcript_id "MSTRG.195285.1";
chr8	StringTie	exon	144030815	144037062	1000	+	.	gene_id "MSTRG.195285"; transcript_id "MSTRG.195285.1"; exon_number "1";
chr8	StringTie	exon	144037314	144038265	1000	+	.	gene_id "MSTRG.195285"; transcript_id "MSTRG.195285.1"; exon_number "2";
chr8	StringTie	transcript	144057321	144057380	1000	-	.	gene_id "MSTRG.195286"; transcript_id "ENST00000613469"; gene_name "MIR6846"; ref_gene_id "ENSG00000277888";
chr8	StringTie	exon	144057321	144057380	1000	-	.	gene_id "MSTRG.195286"; transcript_id "ENST00000613469"; exon_number "1"; gene_name "MIR6846"; ref_gene_id "ENSG00000277888";
chr8	StringTie	transcript	144063978	144068910	1000	+	.	gene_id "MSTRG.195287"; transcript_id "MSTRG.195287.1";
chr8	StringTie	exon	144063978	144064230	1000	+	.	gene_id "MSTRG.195287"; transcript_id "MSTRG.195287.1"; exon_number "1";
chr8	StringTie	exon	144067352	144068910	1000	+	.	gene_id "MSTRG.195287"; transcript_id "MSTRG.195287.1"; exon_number "2";
chr8	StringTie	transcript	144078626	144080647	1000	+	.	gene_id "MSTRG.195288"; transcript_id "ENST00000316052"; gene_name "EXOSC4"; ref_gene_id "ENSG00000178896";
chr8	StringTie	exon	144078626	144078899	1000	+	.	gene_id "MSTRG.195288"; transcript_id "ENST00000316052"; exon_number "1"; gene_name "EXOSC4"; ref_gene_id "ENSG00000178896";
chr8	StringTie	exon	144079943	144080149	1000	+	.	gene_id "MSTRG.195288"; transcript_id "ENST00000316052"; exon_number "2"; gene_name "EXOSC4"; ref_gene_id "ENSG00000178896";
chr8	StringTie	exon	144080242	144080647	1000	+	.	gene_id "MSTRG.195288"; transcript_id "ENST00000316052"; exon_number "3"; gene_name "EXOSC4"; ref_gene_id "ENSG00000178896";
chr8	StringTie	transcript	144095027	144097525	1000	+	.	gene_id "MSTRG.195288"; transcript_id "ENST00000318911"; gene_name "CYC1"; ref_gene_id "ENSG00000179091";
chr8	StringTie	exon	144095027	144095228	1000	+	.	gene_id "MSTRG.195288"; transcript_id "ENST00000318911"; exon_number "1"; gene_name "CYC1"; ref_gene_id "ENSG00000179091";
chr8	StringTie	exon	144095833	144096029	1000	+	.	gene_id "MSTRG.195288"; transcript_id "ENST00000318911"; exon_number "2"; gene_name "CYC1"; ref_gene_id "ENSG00000179091";
chr8	StringTie	exon	144096124	144096250	1000	+	.	gene_id "MSTRG.195288"; transcript_id "ENST00000318911"; exon_number "3"; gene_name "CYC1"; ref_gene_id "ENSG00000179091";
chr8	StringTie	exon	144096337	144096494	1000	+	.	gene_id "MSTRG.195288"; transcript_id "ENST00000318911"; exon_number "4"; gene_name "CYC1"; ref_gene_id "ENSG00000179091";
chr8	StringTie	exon	144096584	144096744	1000	+	.	gene_id "MSTRG.195288"; transcript_id "ENST00000318911"; exon_number "5"; gene_name "CYC1"; ref_gene_id "ENSG00000179091";
chr8	StringTie	exon	144097034	144097134	1000	+	.	gene_id "MSTRG.195288"; transcript_id "ENST00000318911"; exon_number "6"; gene_name "CYC1"; ref_gene_id "ENSG00000179091";
chr8	StringTie	exon	144097232	144097525	1000	+	.	gene_id "MSTRG.195288"; transcript_id "ENST00000318911"; exon_number "7"; gene_name "CYC1"; ref_gene_id "ENSG00000179091";
chr8	StringTie	transcript	144082610	144086216	1000	+	.	gene_id "MSTRG.195288"; transcript_id "ENST00000355091"; gene_name "GPAA1"; ref_gene_id "ENSG00000197858";
chr8	StringTie	exon	144082610	144082804	1000	+	.	gene_id "MSTRG.195288"; transcript_id "ENST00000355091"; exon_number "1"; gene_name "GPAA1"; ref_gene_id "ENSG00000197858";
chr8	StringTie	exon	144083124	144083303	1000	+	.	gene_id "MSTRG.195288"; transcript_id "ENST00000355091"; exon_number "2"; gene_name "GPAA1"; ref_gene_id "ENSG00000197858";
chr8	StringTie	exon	144083389	144083500	1000	+	.	gene_id "MSTRG.195288"; transcript_id "ENST00000355091"; exon_number "3"; gene_name "GPAA1"; ref_gene_id "ENSG00000197858";
chr8	StringTie	exon	144083714	144083861	1000	+	.	gene_id "MSTRG.195288"; transcript_id "ENST00000355091"; exon_number "4"; gene_name "GPAA1"; ref_gene_id "ENSG00000197858";
chr8	StringTie	exon	144083939	144084040	1000	+	.	gene_id "MSTRG.195288"; transcript_id "ENST00000355091"; exon_number "5"; gene_name "GPAA1"; ref_gene_id "ENSG00000197858";
chr8	StringTie	exon	144084134	144084330	1000	+	.	gene_id "MSTRG.195288"; transcript_id "ENST00000355091"; exon_number "6"; gene_name "GPAA1"; ref_gene_id "ENSG00000197858";
chr8	StringTie	exon	144084413	144084609	1000	+	.	gene_id "MSTRG.195288"; transcript_id "ENST00000355091"; exon_number "7"; gene_name "GPAA1"; ref_gene_id "ENSG00000197858";
chr8	StringTie	exon	144084722	144084875	1000	+	.	gene_id "MSTRG.195288"; transcript_id "ENST00000355091"; exon_number "8"; gene_name "GPAA1"; ref_gene_id "ENSG00000197858";
chr8	StringTie	exon	144085043	144085138	1000	+	.	gene_id "MSTRG.195288"; transcript_id "ENST00000355091"; exon_number "9"; gene_name "GPAA1"; ref_gene_id "ENSG00000197858";
chr8	StringTie	exon	144085289	144085479	1000	+	.	gene_id "MSTRG.195288"; transcript_id "ENST00000355091"; exon_number "10"; gene_name "GPAA1"; ref_gene_id "ENSG00000197858";
chr8	StringTie	exon	144085573	144085743	1000	+	.	gene_id "MSTRG.195288"; transcript_id "ENST00000355091"; exon_number "11"; gene_name "GPAA1"; ref_gene_id "ENSG00000197858";
chr8	StringTie	exon	144085882	144086216	1000	+	.	gene_id "MSTRG.195288"; transcript_id "ENST00000355091"; exon_number "12"; gene_name "GPAA1"; ref_gene_id "ENSG00000197858";
chr8	StringTie	transcript	144082668	144086216	1000	+	.	gene_id "MSTRG.195288"; transcript_id "ENST00000361036"; gene_name "GPAA1"; ref_gene_id "ENSG00000197858";
chr8	StringTie	exon	144082668	144082804	1000	+	.	gene_id "MSTRG.195288"; transcript_id "ENST00000361036"; exon_number "1"; gene_name "GPAA1"; ref_gene_id "ENSG00000197858";
chr8	StringTie	exon	144083389	144083500	1000	+	.	gene_id "MSTRG.195288"; transcript_id "ENST00000361036"; exon_number "2"; gene_name "GPAA1"; ref_gene_id "ENSG00000197858";
chr8	StringTie	exon	144083714	144083861	1000	+	.	gene_id "MSTRG.195288"; transcript_id "ENST00000361036"; exon_number "3"; gene_name "GPAA1"; ref_gene_id "ENSG00000197858";
chr8	StringTie	exon	144083939	144084040	1000	+	.	gene_id "MSTRG.195288"; transcript_id "ENST00000361036"; exon_number "4"; gene_name "GPAA1"; ref_gene_id "ENSG00000197858";
chr8	StringTie	exon	144084134	144084330	1000	+	.	gene_id "MSTRG.195288"; transcript_id "ENST00000361036"; exon_number "5"; gene_name "GPAA1"; ref_gene_id "ENSG00000197858";
chr8	StringTie	exon	144084413	144084609	1000	+	.	gene_id "MSTRG.195288"; transcript_id "ENST00000361036"; exon_number "6"; gene_name "GPAA1"; ref_gene_id "ENSG00000197858";
chr8	StringTie	exon	144084722	144084875	1000	+	.	gene_id "MSTRG.195288"; transcript_id "ENST00000361036"; exon_number "7"; gene_name "GPAA1"; ref_gene_id "ENSG00000197858";
chr8	StringTie	exon	144085043	144085138	1000	+	.	gene_id "MSTRG.195288"; transcript_id "ENST00000361036"; exon_number "8"; gene_name "GPAA1"; ref_gene_id "ENSG00000197858";
chr8	StringTie	exon	144085289	144085479	1000	+	.	gene_id "MSTRG.195288"; transcript_id "ENST00000361036"; exon_number "9"; gene_name "GPAA1"; ref_gene_id "ENSG00000197858";
chr8	StringTie	exon	144085573	144085743	1000	+	.	gene_id "MSTRG.195288"; transcript_id "ENST00000361036"; exon_number "10"; gene_name "GPAA1"; ref_gene_id "ENSG00000197858";
chr8	StringTie	exon	144085882	144086216	1000	+	.	gene_id "MSTRG.195288"; transcript_id "ENST00000361036"; exon_number "11"; gene_name "GPAA1"; ref_gene_id "ENSG00000197858";
chr8	StringTie	transcript	144082686	144084339	1000	+	.	gene_id "MSTRG.195288"; transcript_id "ENST00000524418"; gene_name "GPAA1"; ref_gene_id "ENSG00000197858";
chr8	StringTie	exon	144082686	144082804	1000	+	.	gene_id "MSTRG.195288"; transcript_id "ENST00000524418"; exon_number "1"; gene_name "GPAA1"; ref_gene_id "ENSG00000197858";
chr8	StringTie	exon	144083124	144083303	1000	+	.	gene_id "MSTRG.195288"; transcript_id "ENST00000524418"; exon_number "2"; gene_name "GPAA1"; ref_gene_id "ENSG00000197858";
chr8	StringTie	exon	144083389	144083500	1000	+	.	gene_id "MSTRG.195288"; transcript_id "ENST00000524418"; exon_number "3"; gene_name "GPAA1"; ref_gene_id "ENSG00000197858";
chr8	StringTie	exon	144083714	144083861	1000	+	.	gene_id "MSTRG.195288"; transcript_id "ENST00000524418"; exon_number "4"; gene_name "GPAA1"; ref_gene_id "ENSG00000197858";
chr8	StringTie	exon	144083981	144084040	1000	+	.	gene_id "MSTRG.195288"; transcript_id "ENST00000524418"; exon_number "5"; gene_name "GPAA1"; ref_gene_id "ENSG00000197858";
chr8	StringTie	exon	144084134	144084339	1000	+	.	gene_id "MSTRG.195288"; transcript_id "ENST00000524418"; exon_number "6"; gene_name "GPAA1"; ref_gene_id "ENSG00000197858";
chr8	StringTie	transcript	144082614	144084747	1000	+	.	gene_id "MSTRG.195288"; transcript_id "ENST00000525087"; gene_name "GPAA1"; ref_gene_id "ENSG00000197858";
chr8	StringTie	exon	144082614	144082804	1000	+	.	gene_id "MSTRG.195288"; transcript_id "ENST00000525087"; exon_number "1"; gene_name "GPAA1"; ref_gene_id "ENSG00000197858";
chr8	StringTie	exon	144083124	144083303	1000	+	.	gene_id "MSTRG.195288"; transcript_id "ENST00000525087"; exon_number "2"; gene_name "GPAA1"; ref_gene_id "ENSG00000197858";
chr8	StringTie	exon	144083818	144083861	1000	+	.	gene_id "MSTRG.195288"; transcript_id "ENST00000525087"; exon_number "3"; gene_name "GPAA1"; ref_gene_id "ENSG00000197858";
chr8	StringTie	exon	144083939	144084040	1000	+	.	gene_id "MSTRG.195288"; transcript_id "ENST00000525087"; exon_number "4"; gene_name "GPAA1"; ref_gene_id "ENSG00000197858";
chr8	StringTie	exon	144084134	144084330	1000	+	.	gene_id "MSTRG.195288"; transcript_id "ENST00000525087"; exon_number "5"; gene_name "GPAA1"; ref_gene_id "ENSG00000197858";
chr8	StringTie	exon	144084413	144084609	1000	+	.	gene_id "MSTRG.195288"; transcript_id "ENST00000525087"; exon_number "6"; gene_name "GPAA1"; ref_gene_id "ENSG00000197858";
chr8	StringTie	exon	144084722	144084747	1000	+	.	gene_id "MSTRG.195288"; transcript_id "ENST00000525087"; exon_number "7"; gene_name "GPAA1"; ref_gene_id "ENSG00000197858";
chr8	StringTie	transcript	144096345	144097176	1000	+	.	gene_id "MSTRG.195288"; transcript_id "ENST00000525122"; gene_name "CYC1"; ref_gene_id "ENSG00000179091";
chr8	StringTie	exon	144096345	144096744	1000	+	.	gene_id "MSTRG.195288"; transcript_id "ENST00000525122"; exon_number "1"; gene_name "CYC1"; ref_gene_id "ENSG00000179091";
chr8	StringTie	exon	144097034	144097176	1000	+	.	gene_id "MSTRG.195288"; transcript_id "ENST00000525122"; exon_number "2"; gene_name "CYC1"; ref_gene_id "ENSG00000179091";
chr8	StringTie	transcript	144083253	144084325	1000	+	.	gene_id "MSTRG.195288"; transcript_id "ENST00000525308"; gene_name "GPAA1"; ref_gene_id "ENSG00000197858";
chr8	StringTie	exon	144083253	144083861	1000	+	.	gene_id "MSTRG.195288"; transcript_id "ENST00000525308"; exon_number "1"; gene_name "GPAA1"; ref_gene_id "ENSG00000197858";
chr8	StringTie	exon	144083939	144084040	1000	+	.	gene_id "MSTRG.195288"; transcript_id "ENST00000525308"; exon_number "2"; gene_name "GPAA1"; ref_gene_id "ENSG00000197858";
chr8	StringTie	exon	144084134	144084325	1000	+	.	gene_id "MSTRG.195288"; transcript_id "ENST00000525308"; exon_number "3"; gene_name "GPAA1"; ref_gene_id "ENSG00000197858";
chr8	StringTie	transcript	144078648	144080516	1000	+	.	gene_id "MSTRG.195288"; transcript_id "ENST00000525936"; gene_name "EXOSC4"; ref_gene_id "ENSG00000178896";
chr8	StringTie	exon	144078648	144078899	1000	+	.	gene_id "MSTRG.195288"; transcript_id "ENST00000525936"; exon_number "1"; gene_name "EXOSC4"; ref_gene_id "ENSG00000178896";
chr8	StringTie	exon	144079943	144080021	1000	+	.	gene_id "MSTRG.195288"; transcript_id "ENST00000525936"; exon_number "2"; gene_name "EXOSC4"; ref_gene_id "ENSG00000178896";
chr8	StringTie	exon	144080242	144080516	1000	+	.	gene_id "MSTRG.195288"; transcript_id "ENST00000525936"; exon_number "3"; gene_name "EXOSC4"; ref_gene_id "ENSG00000178896";
chr8	StringTie	transcript	144083989	144084849	1000	+	.	gene_id "MSTRG.195288"; transcript_id "ENST00000526233"; gene_name "GPAA1"; ref_gene_id "ENSG00000197858";
chr8	StringTie	exon	144083989	144084040	1000	+	.	gene_id "MSTRG.195288"; transcript_id "ENST00000526233"; exon_number "1"; gene_name "GPAA1"; ref_gene_id "ENSG00000197858";
chr8	StringTie	exon	144084219	144084330	1000	+	.	gene_id "MSTRG.195288"; transcript_id "ENST00000526233"; exon_number "2"; gene_name "GPAA1"; ref_gene_id "ENSG00000197858";
chr8	StringTie	exon	144084413	144084609	1000	+	.	gene_id "MSTRG.195288"; transcript_id "ENST00000526233"; exon_number "3"; gene_name "GPAA1"; ref_gene_id "ENSG00000197858";
chr8	StringTie	exon	144084722	144084849	1000	+	.	gene_id "MSTRG.195288"; transcript_id "ENST00000526233"; exon_number "4"; gene_name "GPAA1"; ref_gene_id "ENSG00000197858";
chr8	StringTie	transcript	144082592	144083749	1000	+	.	gene_id "MSTRG.195288"; transcript_id "ENST00000526341"; gene_name "GPAA1"; ref_gene_id "ENSG00000197858";
chr8	StringTie	exon	144082592	144082804	1000	+	.	gene_id "MSTRG.195288"; transcript_id "ENST00000526341"; exon_number "1"; gene_name "GPAA1"; ref_gene_id "ENSG00000197858";
chr8	StringTie	exon	144083124	144083303	1000	+	.	gene_id "MSTRG.195288"; transcript_id "ENST00000526341"; exon_number "2"; gene_name "GPAA1"; ref_gene_id "ENSG00000197858";
chr8	StringTie	exon	144083389	144083516	1000	+	.	gene_id "MSTRG.195288"; transcript_id "ENST00000526341"; exon_number "3"; gene_name "GPAA1"; ref_gene_id "ENSG00000197858";
chr8	StringTie	exon	144083714	144083749	1000	+	.	gene_id "MSTRG.195288"; transcript_id "ENST00000526341"; exon_number "4"; gene_name "GPAA1"; ref_gene_id "ENSG00000197858";
chr8	StringTie	transcript	144083215	144084795	1000	+	.	gene_id "MSTRG.195288"; transcript_id "ENST00000527144"; gene_name "GPAA1"; ref_gene_id "ENSG00000197858";
chr8	StringTie	exon	144083215	144083303	1000	+	.	gene_id "MSTRG.195288"; transcript_id "ENST00000527144"; exon_number "1"; gene_name "GPAA1"; ref_gene_id "ENSG00000197858";
chr8	StringTie	exon	144083389	144083500	1000	+	.	gene_id "MSTRG.195288"; transcript_id "ENST00000527144"; exon_number "2"; gene_name "GPAA1"; ref_gene_id "ENSG00000197858";
chr8	StringTie	exon	144083714	144083861	1000	+	.	gene_id "MSTRG.195288"; transcript_id "ENST00000527144"; exon_number "3"; gene_name "GPAA1"; ref_gene_id "ENSG00000197858";
chr8	StringTie	exon	144083939	144084040	1000	+	.	gene_id "MSTRG.195288"; transcript_id "ENST00000527144"; exon_number "4"; gene_name "GPAA1"; ref_gene_id "ENSG00000197858";
chr8	StringTie	exon	144084286	144084330	1000	+	.	gene_id "MSTRG.195288"; transcript_id "ENST00000527144"; exon_number "5"; gene_name "GPAA1"; ref_gene_id "ENSG00000197858";
chr8	StringTie	exon	144084413	144084609	1000	+	.	gene_id "MSTRG.195288"; transcript_id "ENST00000527144"; exon_number "6"; gene_name "GPAA1"; ref_gene_id "ENSG00000197858";
chr8	StringTie	exon	144084722	144084795	1000	+	.	gene_id "MSTRG.195288"; transcript_id "ENST00000527144"; exon_number "7"; gene_name "GPAA1"; ref_gene_id "ENSG00000197858";
chr8	StringTie	transcript	144084128	144085095	1000	+	.	gene_id "MSTRG.195288"; transcript_id "ENST00000527653"; gene_name "GPAA1"; ref_gene_id "ENSG00000197858";
chr8	StringTie	exon	144084128	144084609	1000	+	.	gene_id "MSTRG.195288"; transcript_id "ENST00000527653"; exon_number "1"; gene_name "GPAA1"; ref_gene_id "ENSG00000197858";
chr8	StringTie	exon	144084722	144085095	1000	+	.	gene_id "MSTRG.195288"; transcript_id "ENST00000527653"; exon_number "2"; gene_name "GPAA1"; ref_gene_id "ENSG00000197858";
chr8	StringTie	transcript	144079423	144080579	1000	+	.	gene_id "MSTRG.195288"; transcript_id "ENST00000527954"; gene_name "EXOSC4"; ref_gene_id "ENSG00000178896";
chr8	StringTie	exon	144079423	144080149	1000	+	.	gene_id "MSTRG.195288"; transcript_id "ENST00000527954"; exon_number "1"; gene_name "EXOSC4"; ref_gene_id "ENSG00000178896";
chr8	StringTie	exon	144080242	144080579	1000	+	.	gene_id "MSTRG.195288"; transcript_id "ENST00000527954"; exon_number "2"; gene_name "EXOSC4"; ref_gene_id "ENSG00000178896";
chr8	StringTie	transcript	144082688	144084519	1000	+	.	gene_id "MSTRG.195288"; transcript_id "ENST00000528073"; gene_name "GPAA1"; ref_gene_id "ENSG00000197858";
chr8	StringTie	exon	144082688	144082804	1000	+	.	gene_id "MSTRG.195288"; transcript_id "ENST00000528073"; exon_number "1"; gene_name "GPAA1"; ref_gene_id "ENSG00000197858";
chr8	StringTie	exon	144083124	144083303	1000	+	.	gene_id "MSTRG.195288"; transcript_id "ENST00000528073"; exon_number "2"; gene_name "GPAA1"; ref_gene_id "ENSG00000197858";
chr8	StringTie	exon	144083389	144083500	1000	+	.	gene_id "MSTRG.195288"; transcript_id "ENST00000528073"; exon_number "3"; gene_name "GPAA1"; ref_gene_id "ENSG00000197858";
chr8	StringTie	exon	144083714	144083861	1000	+	.	gene_id "MSTRG.195288"; transcript_id "ENST00000528073"; exon_number "4"; gene_name "GPAA1"; ref_gene_id "ENSG00000197858";
chr8	StringTie	exon	144083939	144084040	1000	+	.	gene_id "MSTRG.195288"; transcript_id "ENST00000528073"; exon_number "5"; gene_name "GPAA1"; ref_gene_id "ENSG00000197858";
chr8	StringTie	exon	144084111	144084330	1000	+	.	gene_id "MSTRG.195288"; transcript_id "ENST00000528073"; exon_number "6"; gene_name "GPAA1"; ref_gene_id "ENSG00000197858";
chr8	StringTie	exon	144084413	144084519	1000	+	.	gene_id "MSTRG.195288"; transcript_id "ENST00000528073"; exon_number "7"; gene_name "GPAA1"; ref_gene_id "ENSG00000197858";
chr8	StringTie	transcript	144095486	144096515	1000	+	.	gene_id "MSTRG.195288"; transcript_id "ENST00000528618"; gene_name "CYC1"; ref_gene_id "ENSG00000179091";
chr8	StringTie	exon	144095486	144096029	1000	+	.	gene_id "MSTRG.195288"; transcript_id "ENST00000528618"; exon_number "1"; gene_name "CYC1"; ref_gene_id "ENSG00000179091";
chr8	StringTie	exon	144096143	144096250	1000	+	.	gene_id "MSTRG.195288"; transcript_id "ENST00000528618"; exon_number "2"; gene_name "CYC1"; ref_gene_id "ENSG00000179091";
chr8	StringTie	exon	144096337	144096515	1000	+	.	gene_id "MSTRG.195288"; transcript_id "ENST00000528618"; exon_number "3"; gene_name "CYC1"; ref_gene_id "ENSG00000179091";
chr8	StringTie	transcript	144082590	144084330	1000	+	.	gene_id "MSTRG.195288"; transcript_id "ENST00000529503"; gene_name "GPAA1"; ref_gene_id "ENSG00000197858";
chr8	StringTie	exon	144082590	144082804	1000	+	.	gene_id "MSTRG.195288"; transcript_id "ENST00000529503"; exon_number "1"; gene_name "GPAA1"; ref_gene_id "ENSG00000197858";
chr8	StringTie	exon	144083124	144083303	1000	+	.	gene_id "MSTRG.195288"; transcript_id "ENST00000529503"; exon_number "2"; gene_name "GPAA1"; ref_gene_id "ENSG00000197858";
chr8	StringTie	exon	144083389	144083424	1000	+	.	gene_id "MSTRG.195288"; transcript_id "ENST00000529503"; exon_number "3"; gene_name "GPAA1"; ref_gene_id "ENSG00000197858";
chr8	StringTie	exon	144083714	144083861	1000	+	.	gene_id "MSTRG.195288"; transcript_id "ENST00000529503"; exon_number "4"; gene_name "GPAA1"; ref_gene_id "ENSG00000197858";
chr8	StringTie	exon	144083939	144084040	1000	+	.	gene_id "MSTRG.195288"; transcript_id "ENST00000529503"; exon_number "5"; gene_name "GPAA1"; ref_gene_id "ENSG00000197858";
chr8	StringTie	exon	144084134	144084330	1000	+	.	gene_id "MSTRG.195288"; transcript_id "ENST00000529503"; exon_number "6"; gene_name "GPAA1"; ref_gene_id "ENSG00000197858";
chr8	StringTie	transcript	144084191	144086185	1000	+	.	gene_id "MSTRG.195288"; transcript_id "ENST00000529638"; gene_name "GPAA1"; ref_gene_id "ENSG00000197858";
chr8	StringTie	exon	144084191	144084330	1000	+	.	gene_id "MSTRG.195288"; transcript_id "ENST00000529638"; exon_number "1"; gene_name "GPAA1"; ref_gene_id "ENSG00000197858";
chr8	StringTie	exon	144084413	144084609	1000	+	.	gene_id "MSTRG.195288"; transcript_id "ENST00000529638"; exon_number "2"; gene_name "GPAA1"; ref_gene_id "ENSG00000197858";
chr8	StringTie	exon	144084722	144085479	1000	+	.	gene_id "MSTRG.195288"; transcript_id "ENST00000529638"; exon_number "3"; gene_name "GPAA1"; ref_gene_id "ENSG00000197858";
chr8	StringTie	exon	144085573	144085743	1000	+	.	gene_id "MSTRG.195288"; transcript_id "ENST00000529638"; exon_number "4"; gene_name "GPAA1"; ref_gene_id "ENSG00000197858";
chr8	StringTie	exon	144085882	144086185	1000	+	.	gene_id "MSTRG.195288"; transcript_id "ENST00000529638"; exon_number "5"; gene_name "GPAA1"; ref_gene_id "ENSG00000197858";
chr8	StringTie	transcript	144082905	144083737	1000	+	.	gene_id "MSTRG.195288"; transcript_id "ENST00000530258"; gene_name "GPAA1"; ref_gene_id "ENSG00000197858";
chr8	StringTie	exon	144082905	144083303	1000	+	.	gene_id "MSTRG.195288"; transcript_id "ENST00000530258"; exon_number "1"; gene_name "GPAA1"; ref_gene_id "ENSG00000197858";
chr8	StringTie	exon	144083389	144083500	1000	+	.	gene_id "MSTRG.195288"; transcript_id "ENST00000530258"; exon_number "2"; gene_name "GPAA1"; ref_gene_id "ENSG00000197858";
chr8	StringTie	exon	144083714	144083737	1000	+	.	gene_id "MSTRG.195288"; transcript_id "ENST00000530258"; exon_number "3"; gene_name "GPAA1"; ref_gene_id "ENSG00000197858";
chr8	StringTie	transcript	144082626	144084585	1000	+	.	gene_id "MSTRG.195288"; transcript_id "ENST00000530633"; gene_name "GPAA1"; ref_gene_id "ENSG00000197858";
chr8	StringTie	exon	144082626	144082804	1000	+	.	gene_id "MSTRG.195288"; transcript_id "ENST00000530633"; exon_number "1"; gene_name "GPAA1"; ref_gene_id "ENSG00000197858";
chr8	StringTie	exon	144083389	144083424	1000	+	.	gene_id "MSTRG.195288"; transcript_id "ENST00000530633"; exon_number "2"; gene_name "GPAA1"; ref_gene_id "ENSG00000197858";
chr8	StringTie	exon	144083714	144083861	1000	+	.	gene_id "MSTRG.195288"; transcript_id "ENST00000530633"; exon_number "3"; gene_name "GPAA1"; ref_gene_id "ENSG00000197858";
chr8	StringTie	exon	144083939	144084040	1000	+	.	gene_id "MSTRG.195288"; transcript_id "ENST00000530633"; exon_number "4"; gene_name "GPAA1"; ref_gene_id "ENSG00000197858";
chr8	StringTie	exon	144084134	144084330	1000	+	.	gene_id "MSTRG.195288"; transcript_id "ENST00000530633"; exon_number "5"; gene_name "GPAA1"; ref_gene_id "ENSG00000197858";
chr8	StringTie	exon	144084413	144084585	1000	+	.	gene_id "MSTRG.195288"; transcript_id "ENST00000530633"; exon_number "6"; gene_name "GPAA1"; ref_gene_id "ENSG00000197858";
chr8	StringTie	transcript	144084793	144086183	1000	+	.	gene_id "MSTRG.195288"; transcript_id "ENST00000530796"; gene_name "GPAA1"; ref_gene_id "ENSG00000197858";
chr8	StringTie	exon	144084793	144084875	1000	+	.	gene_id "MSTRG.195288"; transcript_id "ENST00000530796"; exon_number "1"; gene_name "GPAA1"; ref_gene_id "ENSG00000197858";
chr8	StringTie	exon	144085043	144085138	1000	+	.	gene_id "MSTRG.195288"; transcript_id "ENST00000530796"; exon_number "2"; gene_name "GPAA1"; ref_gene_id "ENSG00000197858";
chr8	StringTie	exon	144085289	144085743	1000	+	.	gene_id "MSTRG.195288"; transcript_id "ENST00000530796"; exon_number "3"; gene_name "GPAA1"; ref_gene_id "ENSG00000197858";
chr8	StringTie	exon	144085882	144086183	1000	+	.	gene_id "MSTRG.195288"; transcript_id "ENST00000530796"; exon_number "4"; gene_name "GPAA1"; ref_gene_id "ENSG00000197858";
chr8	StringTie	transcript	144084737	144085446	1000	+	.	gene_id "MSTRG.195288"; transcript_id "ENST00000531593"; gene_name "GPAA1"; ref_gene_id "ENSG00000197858";
chr8	StringTie	exon	144084737	144084875	1000	+	.	gene_id "MSTRG.195288"; transcript_id "ENST00000531593"; exon_number "1"; gene_name "GPAA1"; ref_gene_id "ENSG00000197858";
chr8	StringTie	exon	144085043	144085446	1000	+	.	gene_id "MSTRG.195288"; transcript_id "ENST00000531593"; exon_number "2"; gene_name "GPAA1"; ref_gene_id "ENSG00000197858";
chr8	StringTie	transcript	144082622	144084274	1000	+	.	gene_id "MSTRG.195288"; transcript_id "ENST00000532758"; gene_name "GPAA1"; ref_gene_id "ENSG00000197858";
chr8	StringTie	exon	144082622	144082804	1000	+	.	gene_id "MSTRG.195288"; transcript_id "ENST00000532758"; exon_number "1"; gene_name "GPAA1"; ref_gene_id "ENSG00000197858";
chr8	StringTie	exon	144083124	144083303	1000	+	.	gene_id "MSTRG.195288"; transcript_id "ENST00000532758"; exon_number "2"; gene_name "GPAA1"; ref_gene_id "ENSG00000197858";
chr8	StringTie	exon	144083389	144083861	1000	+	.	gene_id "MSTRG.195288"; transcript_id "ENST00000532758"; exon_number "3"; gene_name "GPAA1"; ref_gene_id "ENSG00000197858";
chr8	StringTie	exon	144083939	144084040	1000	+	.	gene_id "MSTRG.195288"; transcript_id "ENST00000532758"; exon_number "4"; gene_name "GPAA1"; ref_gene_id "ENSG00000197858";
chr8	StringTie	exon	144084134	144084274	1000	+	.	gene_id "MSTRG.195288"; transcript_id "ENST00000532758"; exon_number "5"; gene_name "GPAA1"; ref_gene_id "ENSG00000197858";
chr8	StringTie	transcript	144095039	144097525	1000	+	.	gene_id "MSTRG.195288"; transcript_id "ENST00000533444"; gene_name "CYC1"; ref_gene_id "ENSG00000179091";
chr8	StringTie	exon	144095039	144096029	1000	+	.	gene_id "MSTRG.195288"; transcript_id "ENST00000533444"; exon_number "1"; gene_name "CYC1"; ref_gene_id "ENSG00000179091";
chr8	StringTie	exon	144096124	144096250	1000	+	.	gene_id "MSTRG.195288"; transcript_id "ENST00000533444"; exon_number "2"; gene_name "CYC1"; ref_gene_id "ENSG00000179091";
chr8	StringTie	exon	144096337	144096494	1000	+	.	gene_id "MSTRG.195288"; transcript_id "ENST00000533444"; exon_number "3"; gene_name "CYC1"; ref_gene_id "ENSG00000179091";
chr8	StringTie	exon	144096584	144096744	1000	+	.	gene_id "MSTRG.195288"; transcript_id "ENST00000533444"; exon_number "4"; gene_name "CYC1"; ref_gene_id "ENSG00000179091";
chr8	StringTie	exon	144097034	144097134	1000	+	.	gene_id "MSTRG.195288"; transcript_id "ENST00000533444"; exon_number "5"; gene_name "CYC1"; ref_gene_id "ENSG00000179091";
chr8	StringTie	exon	144097232	144097525	1000	+	.	gene_id "MSTRG.195288"; transcript_id "ENST00000533444"; exon_number "6"; gene_name "CYC1"; ref_gene_id "ENSG00000179091";
chr8	StringTie	transcript	144084852	144086184	1000	+	.	gene_id "MSTRG.195288"; transcript_id "ENST00000534072"; gene_name "GPAA1"; ref_gene_id "ENSG00000197858";
chr8	StringTie	exon	144084852	144085138	1000	+	.	gene_id "MSTRG.195288"; transcript_id "ENST00000534072"; exon_number "1"; gene_name "GPAA1"; ref_gene_id "ENSG00000197858";
chr8	StringTie	exon	144085289	144085479	1000	+	.	gene_id "MSTRG.195288"; transcript_id "ENST00000534072"; exon_number "2"; gene_name "GPAA1"; ref_gene_id "ENSG00000197858";
chr8	StringTie	exon	144085573	144086184	1000	+	.	gene_id "MSTRG.195288"; transcript_id "ENST00000534072"; exon_number "3"; gene_name "GPAA1"; ref_gene_id "ENSG00000197858";
chr8	StringTie	transcript	144079874	144079942	1000	+	.	gene_id "MSTRG.195288"; transcript_id "ENST00000618235"; gene_name "EXOSC4"; ref_gene_id "ENSG00000178896";
chr8	StringTie	exon	144079874	144079942	1000	+	.	gene_id "MSTRG.195288"; transcript_id "ENST00000618235"; exon_number "1"; gene_name "EXOSC4"; ref_gene_id "ENSG00000178896";
chr8	StringTie	transcript	144074324	144086426	1000	+	.	gene_id "MSTRG.195288"; transcript_id "MSTRG.195288.1";
chr8	StringTie	exon	144074324	144078899	1000	+	.	gene_id "MSTRG.195288"; transcript_id "MSTRG.195288.1"; exon_number "1";
chr8	StringTie	exon	144079943	144080149	1000	+	.	gene_id "MSTRG.195288"; transcript_id "MSTRG.195288.1"; exon_number "2";
chr8	StringTie	exon	144080251	144082804	1000	+	.	gene_id "MSTRG.195288"; transcript_id "MSTRG.195288.1"; exon_number "3";
chr8	StringTie	exon	144083124	144083303	1000	+	.	gene_id "MSTRG.195288"; transcript_id "MSTRG.195288.1"; exon_number "4";
chr8	StringTie	exon	144083389	144083861	1000	+	.	gene_id "MSTRG.195288"; transcript_id "MSTRG.195288.1"; exon_number "5";
chr8	StringTie	exon	144083939	144084040	1000	+	.	gene_id "MSTRG.195288"; transcript_id "MSTRG.195288.1"; exon_number "6";
chr8	StringTie	exon	144084134	144084330	1000	+	.	gene_id "MSTRG.195288"; transcript_id "MSTRG.195288.1"; exon_number "7";
chr8	StringTie	exon	144084413	144084609	1000	+	.	gene_id "MSTRG.195288"; transcript_id "MSTRG.195288.1"; exon_number "8";
chr8	StringTie	exon	144084722	144084875	1000	+	.	gene_id "MSTRG.195288"; transcript_id "MSTRG.195288.1"; exon_number "9";
chr8	StringTie	exon	144085043	144085138	1000	+	.	gene_id "MSTRG.195288"; transcript_id "MSTRG.195288.1"; exon_number "10";
chr8	StringTie	exon	144085289	144085479	1000	+	.	gene_id "MSTRG.195288"; transcript_id "MSTRG.195288.1"; exon_number "11";
chr8	StringTie	exon	144085573	144085743	1000	+	.	gene_id "MSTRG.195288"; transcript_id "MSTRG.195288.1"; exon_number "12";
chr8	StringTie	exon	144085882	144086426	1000	+	.	gene_id "MSTRG.195288"; transcript_id "MSTRG.195288.1"; exon_number "13";
chr8	StringTie	transcript	144078621	144086312	1000	+	.	gene_id "MSTRG.195288"; transcript_id "MSTRG.195288.10";
chr8	StringTie	exon	144078621	144078899	1000	+	.	gene_id "MSTRG.195288"; transcript_id "MSTRG.195288.10"; exon_number "1";
chr8	StringTie	exon	144079943	144080149	1000	+	.	gene_id "MSTRG.195288"; transcript_id "MSTRG.195288.10"; exon_number "2";
chr8	StringTie	exon	144080242	144082804	1000	+	.	gene_id "MSTRG.195288"; transcript_id "MSTRG.195288.10"; exon_number "3";
chr8	StringTie	exon	144083124	144083303	1000	+	.	gene_id "MSTRG.195288"; transcript_id "MSTRG.195288.10"; exon_number "4";
chr8	StringTie	exon	144083389	144083500	1000	+	.	gene_id "MSTRG.195288"; transcript_id "MSTRG.195288.10"; exon_number "5";
chr8	StringTie	exon	144083714	144083861	1000	+	.	gene_id "MSTRG.195288"; transcript_id "MSTRG.195288.10"; exon_number "6";
chr8	StringTie	exon	144083944	144084040	1000	+	.	gene_id "MSTRG.195288"; transcript_id "MSTRG.195288.10"; exon_number "7";
chr8	StringTie	exon	144084134	144084330	1000	+	.	gene_id "MSTRG.195288"; transcript_id "MSTRG.195288.10"; exon_number "8";
chr8	StringTie	exon	144084413	144084609	1000	+	.	gene_id "MSTRG.195288"; transcript_id "MSTRG.195288.10"; exon_number "9";
chr8	StringTie	exon	144084722	144084875	1000	+	.	gene_id "MSTRG.195288"; transcript_id "MSTRG.195288.10"; exon_number "10";
chr8	StringTie	exon	144085043	144085138	1000	+	.	gene_id "MSTRG.195288"; transcript_id "MSTRG.195288.10"; exon_number "11";
chr8	StringTie	exon	144085334	144085479	1000	+	.	gene_id "MSTRG.195288"; transcript_id "MSTRG.195288.10"; exon_number "12";
chr8	StringTie	exon	144085573	144085743	1000	+	.	gene_id "MSTRG.195288"; transcript_id "MSTRG.195288.10"; exon_number "13";
chr8	StringTie	exon	144085882	144086312	1000	+	.	gene_id "MSTRG.195288"; transcript_id "MSTRG.195288.10"; exon_number "14";
chr8	StringTie	transcript	144082605	144085611	1000	+	.	gene_id "MSTRG.195288"; transcript_id "MSTRG.195288.100";
chr8	StringTie	exon	144082605	144082804	1000	+	.	gene_id "MSTRG.195288"; transcript_id "MSTRG.195288.100"; exon_number "1";
chr8	StringTie	exon	144083124	144083215	1000	+	.	gene_id "MSTRG.195288"; transcript_id "MSTRG.195288.100"; exon_number "2";
chr8	StringTie	exon	144083284	144083303	1000	+	.	gene_id "MSTRG.195288"; transcript_id "MSTRG.195288.100"; exon_number "3";
chr8	StringTie	exon	144083389	144083500	1000	+	.	gene_id "MSTRG.195288"; transcript_id "MSTRG.195288.100"; exon_number "4";
chr8	StringTie	exon	144083714	144083861	1000	+	.	gene_id "MSTRG.195288"; transcript_id "MSTRG.195288.100"; exon_number "5";
chr8	StringTie	exon	144083939	144084040	1000	+	.	gene_id "MSTRG.195288"; transcript_id "MSTRG.195288.100"; exon_number "6";
chr8	StringTie	exon	144084134	144084330	1000	+	.	gene_id "MSTRG.195288"; transcript_id "MSTRG.195288.100"; exon_number "7";
chr8	StringTie	exon	144084413	144084609	1000	+	.	gene_id "MSTRG.195288"; transcript_id "MSTRG.195288.100"; exon_number "8";
chr8	StringTie	exon	144084722	144084875	1000	+	.	gene_id "MSTRG.195288"; transcript_id "MSTRG.195288.100"; exon_number "9";
chr8	StringTie	exon	144085043	144085138	1000	+	.	gene_id "MSTRG.195288"; transcript_id "MSTRG.195288.100"; exon_number "10";
chr8	StringTie	exon	144085289	144085479	1000	+	.	gene_id "MSTRG.195288"; transcript_id "MSTRG.195288.100"; exon_number "11";
chr8	StringTie	exon	144085573	144085611	1000	+	.	gene_id "MSTRG.195288"; transcript_id "MSTRG.195288.100"; exon_number "12";
chr8	StringTie	transcript	144082605	144086216	1000	+	.	gene_id "MSTRG.195288"; transcript_id "MSTRG.195288.101";
chr8	StringTie	exon	144082605	144082804	1000	+	.	gene_id "MSTRG.195288"; transcript_id "MSTRG.195288.101"; exon_number "1";
chr8	StringTie	exon	144083124	144083303	1000	+	.	gene_id "MSTRG.195288"; transcript_id "MSTRG.195288.101"; exon_number "2";
chr8	StringTie	exon	144083389	144083861	1000	+	.	gene_id "MSTRG.195288"; transcript_id "MSTRG.195288.101"; exon_number "3";
chr8	StringTie	exon	144083939	144084040	1000	+	.	gene_id "MSTRG.195288"; transcript_id "MSTRG.195288.101"; exon_number "4";
chr8	StringTie	exon	144084134	144084330	1000	+	.	gene_id "MSTRG.195288"; transcript_id "MSTRG.195288.101"; exon_number "5";
chr8	StringTie	exon	144084413	144084490	1000	+	.	gene_id "MSTRG.195288"; transcript_id "MSTRG.195288.101"; exon_number "6";
chr8	StringTie	exon	144084545	144084609	1000	+	.	gene_id "MSTRG.195288"; transcript_id "MSTRG.195288.101"; exon_number "7";
chr8	StringTie	exon	144084722	144084875	1000	+	.	gene_id "MSTRG.195288"; transcript_id "MSTRG.195288.101"; exon_number "8";
chr8	StringTie	exon	144085043	144085138	1000	+	.	gene_id "MSTRG.195288"; transcript_id "MSTRG.195288.101"; exon_number "9";
chr8	StringTie	exon	144085334	144085479	1000	+	.	gene_id "MSTRG.195288"; transcript_id "MSTRG.195288.101"; exon_number "10";
chr8	StringTie	exon	144085558	144085743	1000	+	.	gene_id "MSTRG.195288"; transcript_id "MSTRG.195288.101"; exon_number "11";
chr8	StringTie	exon	144085882	144086216	1000	+	.	gene_id "MSTRG.195288"; transcript_id "MSTRG.195288.101"; exon_number "12";
chr8	StringTie	transcript	144082607	144086578	1000	+	.	gene_id "MSTRG.195288"; transcript_id "MSTRG.195288.102";
chr8	StringTie	exon	144082607	144082804	1000	+	.	gene_id "MSTRG.195288"; transcript_id "MSTRG.195288.102"; exon_number "1";
chr8	StringTie	exon	144083124	144083303	1000	+	.	gene_id "MSTRG.195288"; transcript_id "MSTRG.195288.102"; exon_number "2";
chr8	StringTie	exon	144083389	144083861	1000	+	.	gene_id "MSTRG.195288"; transcript_id "MSTRG.195288.102"; exon_number "3";
chr8	StringTie	exon	144083944	144084040	1000	+	.	gene_id "MSTRG.195288"; transcript_id "MSTRG.195288.102"; exon_number "4";
chr8	StringTie	exon	144084134	144084330	1000	+	.	gene_id "MSTRG.195288"; transcript_id "MSTRG.195288.102"; exon_number "5";
chr8	StringTie	exon	144084413	144084609	1000	+	.	gene_id "MSTRG.195288"; transcript_id "MSTRG.195288.102"; exon_number "6";
chr8	StringTie	exon	144084722	144084875	1000	+	.	gene_id "MSTRG.195288"; transcript_id "MSTRG.195288.102"; exon_number "7";
chr8	StringTie	exon	144085043	144085138	1000	+	.	gene_id "MSTRG.195288"; transcript_id "MSTRG.195288.102"; exon_number "8";
chr8	StringTie	exon	144085334	144085479	1000	+	.	gene_id "MSTRG.195288"; transcript_id "MSTRG.195288.102"; exon_number "9";
chr8	StringTie	exon	144085573	144085743	1000	+	.	gene_id "MSTRG.195288"; transcript_id "MSTRG.195288.102"; exon_number "10";
chr8	StringTie	exon	144086551	144086578	1000	+	.	gene_id "MSTRG.195288"; transcript_id "MSTRG.195288.102"; exon_number "11";
chr8	StringTie	transcript	144082610	144086240	1000	+	.	gene_id "MSTRG.195288"; transcript_id "MSTRG.195288.103";
chr8	StringTie	exon	144082610	144082804	1000	+	.	gene_id "MSTRG.195288"; transcript_id "MSTRG.195288.103"; exon_number "1";
chr8	StringTie	exon	144083124	144083303	1000	+	.	gene_id "MSTRG.195288"; transcript_id "MSTRG.195288.103"; exon_number "2";
chr8	StringTie	exon	144083389	144083500	1000	+	.	gene_id "MSTRG.195288"; transcript_id "MSTRG.195288.103"; exon_number "3";
chr8	StringTie	exon	144083714	144083861	1000	+	.	gene_id "MSTRG.195288"; transcript_id "MSTRG.195288.103"; exon_number "4";
chr8	StringTie	exon	144083939	144084040	1000	+	.	gene_id "MSTRG.195288"; transcript_id "MSTRG.195288.103"; exon_number "5";
chr8	StringTie	exon	144084111	144084330	1000	+	.	gene_id "MSTRG.195288"; transcript_id "MSTRG.195288.103"; exon_number "6";
chr8	StringTie	exon	144084413	144084609	1000	+	.	gene_id "MSTRG.195288"; transcript_id "MSTRG.195288.103"; exon_number "7";
chr8	StringTie	exon	144084722	144084875	1000	+	.	gene_id "MSTRG.195288"; transcript_id "MSTRG.195288.103"; exon_number "8";
chr8	StringTie	exon	144085043	144085138	1000	+	.	gene_id "MSTRG.195288"; transcript_id "MSTRG.195288.103"; exon_number "9";
chr8	StringTie	exon	144085289	144085743	1000	+	.	gene_id "MSTRG.195288"; transcript_id "MSTRG.195288.103"; exon_number "10";
chr8	StringTie	exon	144085882	144086240	1000	+	.	gene_id "MSTRG.195288"; transcript_id "MSTRG.195288.103"; exon_number "11";
chr8	StringTie	transcript	144082610	144086282	1000	+	.	gene_id "MSTRG.195288"; transcript_id "MSTRG.195288.104";
chr8	StringTie	exon	144082610	144082804	1000	+	.	gene_id "MSTRG.195288"; transcript_id "MSTRG.195288.104"; exon_number "1";
chr8	StringTie	exon	144083124	144083303	1000	+	.	gene_id "MSTRG.195288"; transcript_id "MSTRG.195288.104"; exon_number "2";
chr8	StringTie	exon	144083389	144083500	1000	+	.	gene_id "MSTRG.195288"; transcript_id "MSTRG.195288.104"; exon_number "3";
chr8	StringTie	exon	144083714	144083861	1000	+	.	gene_id "MSTRG.195288"; transcript_id "MSTRG.195288.104"; exon_number "4";
chr8	StringTie	exon	144083944	144084040	1000	+	.	gene_id "MSTRG.195288"; transcript_id "MSTRG.195288.104"; exon_number "5";
chr8	StringTie	exon	144084111	144084330	1000	+	.	gene_id "MSTRG.195288"; transcript_id "MSTRG.195288.104"; exon_number "6";
chr8	StringTie	exon	144084413	144084609	1000	+	.	gene_id "MSTRG.195288"; transcript_id "MSTRG.195288.104"; exon_number "7";
chr8	StringTie	exon	144084722	144084875	1000	+	.	gene_id "MSTRG.195288"; transcript_id "MSTRG.195288.104"; exon_number "8";
chr8	StringTie	exon	144085043	144085138	1000	+	.	gene_id "MSTRG.195288"; transcript_id "MSTRG.195288.104"; exon_number "9";
chr8	StringTie	exon	144085334	144085479	1000	+	.	gene_id "MSTRG.195288"; transcript_id "MSTRG.195288.104"; exon_number "10";
chr8	StringTie	exon	144085573	144085743	1000	+	.	gene_id "MSTRG.195288"; transcript_id "MSTRG.195288.104"; exon_number "11";
chr8	StringTie	exon	144085882	144086282	1000	+	.	gene_id "MSTRG.195288"; transcript_id "MSTRG.195288.104"; exon_number "12";
chr8	StringTie	transcript	144082610	144086216	1000	+	.	gene_id "MSTRG.195288"; transcript_id "MSTRG.195288.105";
chr8	StringTie	exon	144082610	144082804	1000	+	.	gene_id "MSTRG.195288"; transcript_id "MSTRG.195288.105"; exon_number "1";
chr8	StringTie	exon	144083124	144083303	1000	+	.	gene_id "MSTRG.195288"; transcript_id "MSTRG.195288.105"; exon_number "2";
chr8	StringTie	exon	144083389	144083500	1000	+	.	gene_id "MSTRG.195288"; transcript_id "MSTRG.195288.105"; exon_number "3";
chr8	StringTie	exon	144083714	144083861	1000	+	.	gene_id "MSTRG.195288"; transcript_id "MSTRG.195288.105"; exon_number "4";
chr8	StringTie	exon	144083939	144084044	1000	+	.	gene_id "MSTRG.195288"; transcript_id "MSTRG.195288.105"; exon_number "5";
chr8	StringTie	exon	144084134	144084330	1000	+	.	gene_id "MSTRG.195288"; transcript_id "MSTRG.195288.105"; exon_number "6";
chr8	StringTie	exon	144084413	144084609	1000	+	.	gene_id "MSTRG.195288"; transcript_id "MSTRG.195288.105"; exon_number "7";
chr8	StringTie	exon	144084722	144084875	1000	+	.	gene_id "MSTRG.195288"; transcript_id "MSTRG.195288.105"; exon_number "8";
chr8	StringTie	exon	144085043	144085138	1000	+	.	gene_id "MSTRG.195288"; transcript_id "MSTRG.195288.105"; exon_number "9";
chr8	StringTie	exon	144085334	144085479	1000	+	.	gene_id "MSTRG.195288"; transcript_id "MSTRG.195288.105"; exon_number "10";
chr8	StringTie	exon	144085558	144085743	1000	+	.	gene_id "MSTRG.195288"; transcript_id "MSTRG.195288.105"; exon_number "11";
chr8	StringTie	exon	144085882	144086216	1000	+	.	gene_id "MSTRG.195288"; transcript_id "MSTRG.195288.105"; exon_number "12";
chr8	StringTie	transcript	144082612	144097784	1000	+	.	gene_id "MSTRG.195288"; transcript_id "MSTRG.195288.107";
chr8	StringTie	exon	144082612	144082804	1000	+	.	gene_id "MSTRG.195288"; transcript_id "MSTRG.195288.107"; exon_number "1";
chr8	StringTie	exon	144083124	144083303	1000	+	.	gene_id "MSTRG.195288"; transcript_id "MSTRG.195288.107"; exon_number "2";
chr8	StringTie	exon	144083389	144083500	1000	+	.	gene_id "MSTRG.195288"; transcript_id "MSTRG.195288.107"; exon_number "3";
chr8	StringTie	exon	144083714	144083861	1000	+	.	gene_id "MSTRG.195288"; transcript_id "MSTRG.195288.107"; exon_number "4";
chr8	StringTie	exon	144083939	144084040	1000	+	.	gene_id "MSTRG.195288"; transcript_id "MSTRG.195288.107"; exon_number "5";
chr8	StringTie	exon	144084134	144084330	1000	+	.	gene_id "MSTRG.195288"; transcript_id "MSTRG.195288.107"; exon_number "6";
chr8	StringTie	exon	144084413	144084609	1000	+	.	gene_id "MSTRG.195288"; transcript_id "MSTRG.195288.107"; exon_number "7";
chr8	StringTie	exon	144084722	144084875	1000	+	.	gene_id "MSTRG.195288"; transcript_id "MSTRG.195288.107"; exon_number "8";
chr8	StringTie	exon	144085043	144085138	1000	+	.	gene_id "MSTRG.195288"; transcript_id "MSTRG.195288.107"; exon_number "9";
chr8	StringTie	exon	144085289	144085479	1000	+	.	gene_id "MSTRG.195288"; transcript_id "MSTRG.195288.107"; exon_number "10";
chr8	StringTie	exon	144085573	144085743	1000	+	.	gene_id "MSTRG.195288"; transcript_id "MSTRG.195288.107"; exon_number "11";
chr8	StringTie	exon	144091711	144095228	1000	+	.	gene_id "MSTRG.195288"; transcript_id "MSTRG.195288.107"; exon_number "12";
chr8	StringTie	exon	144095833	144096029	1000	+	.	gene_id "MSTRG.195288"; transcript_id "MSTRG.195288.107"; exon_number "13";
chr8	StringTie	exon	144096124	144096494	1000	+	.	gene_id "MSTRG.195288"; transcript_id "MSTRG.195288.107"; exon_number "14";
chr8	StringTie	exon	144096584	144096744	1000	+	.	gene_id "MSTRG.195288"; transcript_id "MSTRG.195288.107"; exon_number "15";
chr8	StringTie	exon	144097034	144097134	1000	+	.	gene_id "MSTRG.195288"; transcript_id "MSTRG.195288.107"; exon_number "16";
chr8	StringTie	exon	144097232	144097784	1000	+	.	gene_id "MSTRG.195288"; transcript_id "MSTRG.195288.107"; exon_number "17";
chr8	StringTie	transcript	144082612	144086221	1000	+	.	gene_id "MSTRG.195288"; transcript_id "MSTRG.195288.108";
chr8	StringTie	exon	144082612	144082804	1000	+	.	gene_id "MSTRG.195288"; transcript_id "MSTRG.195288.108"; exon_number "1";
chr8	StringTie	exon	144083124	144083303	1000	+	.	gene_id "MSTRG.195288"; transcript_id "MSTRG.195288.108"; exon_number "2";
chr8	StringTie	exon	144083389	144083861	1000	+	.	gene_id "MSTRG.195288"; transcript_id "MSTRG.195288.108"; exon_number "3";
chr8	StringTie	exon	144083939	144084040	1000	+	.	gene_id "MSTRG.195288"; transcript_id "MSTRG.195288.108"; exon_number "4";
chr8	StringTie	exon	144084134	144084330	1000	+	.	gene_id "MSTRG.195288"; transcript_id "MSTRG.195288.108"; exon_number "5";
chr8	StringTie	exon	144084491	144084609	1000	+	.	gene_id "MSTRG.195288"; transcript_id "MSTRG.195288.108"; exon_number "6";
chr8	StringTie	exon	144084722	144084875	1000	+	.	gene_id "MSTRG.195288"; transcript_id "MSTRG.195288.108"; exon_number "7";
chr8	StringTie	exon	144085043	144085138	1000	+	.	gene_id "MSTRG.195288"; transcript_id "MSTRG.195288.108"; exon_number "8";
chr8	StringTie	exon	144085289	144085479	1000	+	.	gene_id "MSTRG.195288"; transcript_id "MSTRG.195288.108"; exon_number "9";
chr8	StringTie	exon	144085573	144085743	1000	+	.	gene_id "MSTRG.195288"; transcript_id "MSTRG.195288.108"; exon_number "10";
chr8	StringTie	exon	144085882	144086221	1000	+	.	gene_id "MSTRG.195288"; transcript_id "MSTRG.195288.108"; exon_number "11";
chr8	StringTie	transcript	144082614	144086225	1000	+	.	gene_id "MSTRG.195288"; transcript_id "MSTRG.195288.109";
chr8	StringTie	exon	144082614	144082804	1000	+	.	gene_id "MSTRG.195288"; transcript_id "MSTRG.195288.109"; exon_number "1";
chr8	StringTie	exon	144083124	144083303	1000	+	.	gene_id "MSTRG.195288"; transcript_id "MSTRG.195288.109"; exon_number "2";
chr8	StringTie	exon	144083818	144083861	1000	+	.	gene_id "MSTRG.195288"; transcript_id "MSTRG.195288.109"; exon_number "3";
chr8	StringTie	exon	144083939	144084040	1000	+	.	gene_id "MSTRG.195288"; transcript_id "MSTRG.195288.109"; exon_number "4";
chr8	StringTie	exon	144084134	144084330	1000	+	.	gene_id "MSTRG.195288"; transcript_id "MSTRG.195288.109"; exon_number "5";
chr8	StringTie	exon	144084413	144084609	1000	+	.	gene_id "MSTRG.195288"; transcript_id "MSTRG.195288.109"; exon_number "6";
chr8	StringTie	exon	144084722	144085138	1000	+	.	gene_id "MSTRG.195288"; transcript_id "MSTRG.195288.109"; exon_number "7";
chr8	StringTie	exon	144085289	144085479	1000	+	.	gene_id "MSTRG.195288"; transcript_id "MSTRG.195288.109"; exon_number "8";
chr8	StringTie	exon	144085573	144085743	1000	+	.	gene_id "MSTRG.195288"; transcript_id "MSTRG.195288.109"; exon_number "9";
chr8	StringTie	exon	144085882	144086225	1000	+	.	gene_id "MSTRG.195288"; transcript_id "MSTRG.195288.109"; exon_number "10";
chr8	StringTie	transcript	144078621	144086290	1000	+	.	gene_id "MSTRG.195288"; transcript_id "MSTRG.195288.11";
chr8	StringTie	exon	144078621	144078899	1000	+	.	gene_id "MSTRG.195288"; transcript_id "MSTRG.195288.11"; exon_number "1";
chr8	StringTie	exon	144079943	144080568	1000	+	.	gene_id "MSTRG.195288"; transcript_id "MSTRG.195288.11"; exon_number "2";
chr8	StringTie	exon	144081919	144082804	1000	+	.	gene_id "MSTRG.195288"; transcript_id "MSTRG.195288.11"; exon_number "3";
chr8	StringTie	exon	144083124	144083303	1000	+	.	gene_id "MSTRG.195288"; transcript_id "MSTRG.195288.11"; exon_number "4";
chr8	StringTie	exon	144083389	144083500	1000	+	.	gene_id "MSTRG.195288"; transcript_id "MSTRG.195288.11"; exon_number "5";
chr8	StringTie	exon	144083714	144083861	1000	+	.	gene_id "MSTRG.195288"; transcript_id "MSTRG.195288.11"; exon_number "6";
chr8	StringTie	exon	144083939	144084040	1000	+	.	gene_id "MSTRG.195288"; transcript_id "MSTRG.195288.11"; exon_number "7";
chr8	StringTie	exon	144084134	144084330	1000	+	.	gene_id "MSTRG.195288"; transcript_id "MSTRG.195288.11"; exon_number "8";
chr8	StringTie	exon	144084419	144084609	1000	+	.	gene_id "MSTRG.195288"; transcript_id "MSTRG.195288.11"; exon_number "9";
chr8	StringTie	exon	144084722	144084875	1000	+	.	gene_id "MSTRG.195288"; transcript_id "MSTRG.195288.11"; exon_number "10";
chr8	StringTie	exon	144085043	144085138	1000	+	.	gene_id "MSTRG.195288"; transcript_id "MSTRG.195288.11"; exon_number "11";
chr8	StringTie	exon	144085289	144085479	1000	+	.	gene_id "MSTRG.195288"; transcript_id "MSTRG.195288.11"; exon_number "12";
chr8	StringTie	exon	144085573	144085743	1000	+	.	gene_id "MSTRG.195288"; transcript_id "MSTRG.195288.11"; exon_number "13";
chr8	StringTie	exon	144085882	144086290	1000	+	.	gene_id "MSTRG.195288"; transcript_id "MSTRG.195288.11"; exon_number "14";
chr8	StringTie	transcript	144082614	144086265	1000	+	.	gene_id "MSTRG.195288"; transcript_id "MSTRG.195288.110";
chr8	StringTie	exon	144082614	144082804	1000	+	.	gene_id "MSTRG.195288"; transcript_id "MSTRG.195288.110"; exon_number "1";
chr8	StringTie	exon	144083124	144083303	1000	+	.	gene_id "MSTRG.195288"; transcript_id "MSTRG.195288.110"; exon_number "2";
chr8	StringTie	exon	144083818	144083861	1000	+	.	gene_id "MSTRG.195288"; transcript_id "MSTRG.195288.110"; exon_number "3";
chr8	StringTie	exon	144083939	144084040	1000	+	.	gene_id "MSTRG.195288"; transcript_id "MSTRG.195288.110"; exon_number "4";
chr8	StringTie	exon	144084134	144084330	1000	+	.	gene_id "MSTRG.195288"; transcript_id "MSTRG.195288.110"; exon_number "5";
chr8	StringTie	exon	144084413	144084609	1000	+	.	gene_id "MSTRG.195288"; transcript_id "MSTRG.195288.110"; exon_number "6";
chr8	StringTie	exon	144084722	144084875	1000	+	.	gene_id "MSTRG.195288"; transcript_id "MSTRG.195288.110"; exon_number "7";
chr8	StringTie	exon	144085043	144085138	1000	+	.	gene_id "MSTRG.195288"; transcript_id "MSTRG.195288.110"; exon_number "8";
chr8	StringTie	exon	144085334	144085479	1000	+	.	gene_id "MSTRG.195288"; transcript_id "MSTRG.195288.110"; exon_number "9";
chr8	StringTie	exon	144085558	144085743	1000	+	.	gene_id "MSTRG.195288"; transcript_id "MSTRG.195288.110"; exon_number "10";
chr8	StringTie	exon	144085882	144086265	1000	+	.	gene_id "MSTRG.195288"; transcript_id "MSTRG.195288.110"; exon_number "11";
chr8	StringTie	transcript	144082616	144086221	1000	+	.	gene_id "MSTRG.195288"; transcript_id "MSTRG.195288.112";
chr8	StringTie	exon	144082616	144082804	1000	+	.	gene_id "MSTRG.195288"; transcript_id "MSTRG.195288.112"; exon_number "1";
chr8	StringTie	exon	144083124	144083303	1000	+	.	gene_id "MSTRG.195288"; transcript_id "MSTRG.195288.112"; exon_number "2";
chr8	StringTie	exon	144083389	144083500	1000	+	.	gene_id "MSTRG.195288"; transcript_id "MSTRG.195288.112"; exon_number "3";
chr8	StringTie	exon	144083714	144083861	1000	+	.	gene_id "MSTRG.195288"; transcript_id "MSTRG.195288.112"; exon_number "4";
chr8	StringTie	exon	144083939	144084040	1000	+	.	gene_id "MSTRG.195288"; transcript_id "MSTRG.195288.112"; exon_number "5";
chr8	StringTie	exon	144084134	144084330	1000	+	.	gene_id "MSTRG.195288"; transcript_id "MSTRG.195288.112"; exon_number "6";
chr8	StringTie	exon	144084413	144084609	1000	+	.	gene_id "MSTRG.195288"; transcript_id "MSTRG.195288.112"; exon_number "7";
chr8	StringTie	exon	144084722	144084875	1000	+	.	gene_id "MSTRG.195288"; transcript_id "MSTRG.195288.112"; exon_number "8";
chr8	StringTie	exon	144085043	144085138	1000	+	.	gene_id "MSTRG.195288"; transcript_id "MSTRG.195288.112"; exon_number "9";
chr8	StringTie	exon	144085365	144085479	1000	+	.	gene_id "MSTRG.195288"; transcript_id "MSTRG.195288.112"; exon_number "10";
chr8	StringTie	exon	144085573	144085743	1000	+	.	gene_id "MSTRG.195288"; transcript_id "MSTRG.195288.112"; exon_number "11";
chr8	StringTie	exon	144085882	144086221	1000	+	.	gene_id "MSTRG.195288"; transcript_id "MSTRG.195288.112"; exon_number "12";
chr8	StringTie	transcript	144082618	144086251	1000	+	.	gene_id "MSTRG.195288"; transcript_id "MSTRG.195288.113";
chr8	StringTie	exon	144082618	144082960	1000	+	.	gene_id "MSTRG.195288"; transcript_id "MSTRG.195288.113"; exon_number "1";
chr8	StringTie	exon	144083124	144083303	1000	+	.	gene_id "MSTRG.195288"; transcript_id "MSTRG.195288.113"; exon_number "2";
chr8	StringTie	exon	144083389	144083861	1000	+	.	gene_id "MSTRG.195288"; transcript_id "MSTRG.195288.113"; exon_number "3";
chr8	StringTie	exon	144083939	144084040	1000	+	.	gene_id "MSTRG.195288"; transcript_id "MSTRG.195288.113"; exon_number "4";
chr8	StringTie	exon	144084134	144084330	1000	+	.	gene_id "MSTRG.195288"; transcript_id "MSTRG.195288.113"; exon_number "5";
chr8	StringTie	exon	144084419	144084609	1000	+	.	gene_id "MSTRG.195288"; transcript_id "MSTRG.195288.113"; exon_number "6";
chr8	StringTie	exon	144084722	144084875	1000	+	.	gene_id "MSTRG.195288"; transcript_id "MSTRG.195288.113"; exon_number "7";
chr8	StringTie	exon	144085043	144085138	1000	+	.	gene_id "MSTRG.195288"; transcript_id "MSTRG.195288.113"; exon_number "8";
chr8	StringTie	exon	144085334	144085479	1000	+	.	gene_id "MSTRG.195288"; transcript_id "MSTRG.195288.113"; exon_number "9";
chr8	StringTie	exon	144085573	144085743	1000	+	.	gene_id "MSTRG.195288"; transcript_id "MSTRG.195288.113"; exon_number "10";
chr8	StringTie	exon	144085882	144086251	1000	+	.	gene_id "MSTRG.195288"; transcript_id "MSTRG.195288.113"; exon_number "11";
chr8	StringTie	transcript	144082626	144086213	1000	+	.	gene_id "MSTRG.195288"; transcript_id "MSTRG.195288.115";
chr8	StringTie	exon	144082626	144082804	1000	+	.	gene_id "MSTRG.195288"; transcript_id "MSTRG.195288.115"; exon_number "1";
chr8	StringTie	exon	144083389	144083424	1000	+	.	gene_id "MSTRG.195288"; transcript_id "MSTRG.195288.115"; exon_number "2";
chr8	StringTie	exon	144083714	144083861	1000	+	.	gene_id "MSTRG.195288"; transcript_id "MSTRG.195288.115"; exon_number "3";
chr8	StringTie	exon	144083939	144084040	1000	+	.	gene_id "MSTRG.195288"; transcript_id "MSTRG.195288.115"; exon_number "4";
chr8	StringTie	exon	144084134	144084330	1000	+	.	gene_id "MSTRG.195288"; transcript_id "MSTRG.195288.115"; exon_number "5";
chr8	StringTie	exon	144084413	144084609	1000	+	.	gene_id "MSTRG.195288"; transcript_id "MSTRG.195288.115"; exon_number "6";
chr8	StringTie	exon	144085289	144085479	1000	+	.	gene_id "MSTRG.195288"; transcript_id "MSTRG.195288.115"; exon_number "7";
chr8	StringTie	exon	144085573	144085743	1000	+	.	gene_id "MSTRG.195288"; transcript_id "MSTRG.195288.115"; exon_number "8";
chr8	StringTie	exon	144085882	144086213	1000	+	.	gene_id "MSTRG.195288"; transcript_id "MSTRG.195288.115"; exon_number "9";
chr8	StringTie	transcript	144082628	144086214	1000	+	.	gene_id "MSTRG.195288"; transcript_id "MSTRG.195288.117";
chr8	StringTie	exon	144082628	144082804	1000	+	.	gene_id "MSTRG.195288"; transcript_id "MSTRG.195288.117"; exon_number "1";
chr8	StringTie	exon	144083389	144083500	1000	+	.	gene_id "MSTRG.195288"; transcript_id "MSTRG.195288.117"; exon_number "2";
chr8	StringTie	exon	144083714	144083861	1000	+	.	gene_id "MSTRG.195288"; transcript_id "MSTRG.195288.117"; exon_number "3";
chr8	StringTie	exon	144083939	144084040	1000	+	.	gene_id "MSTRG.195288"; transcript_id "MSTRG.195288.117"; exon_number "4";
chr8	StringTie	exon	144084134	144084330	1000	+	.	gene_id "MSTRG.195288"; transcript_id "MSTRG.195288.117"; exon_number "5";
chr8	StringTie	exon	144084413	144084609	1000	+	.	gene_id "MSTRG.195288"; transcript_id "MSTRG.195288.117"; exon_number "6";
chr8	StringTie	exon	144084722	144085138	1000	+	.	gene_id "MSTRG.195288"; transcript_id "MSTRG.195288.117"; exon_number "7";
chr8	StringTie	exon	144085334	144085479	1000	+	.	gene_id "MSTRG.195288"; transcript_id "MSTRG.195288.117"; exon_number "8";
chr8	StringTie	exon	144085573	144085743	1000	+	.	gene_id "MSTRG.195288"; transcript_id "MSTRG.195288.117"; exon_number "9";
chr8	StringTie	exon	144085882	144086214	1000	+	.	gene_id "MSTRG.195288"; transcript_id "MSTRG.195288.117"; exon_number "10";
chr8	StringTie	transcript	144082656	144086255	1000	+	.	gene_id "MSTRG.195288"; transcript_id "MSTRG.195288.118";
chr8	StringTie	exon	144082656	144082804	1000	+	.	gene_id "MSTRG.195288"; transcript_id "MSTRG.195288.118"; exon_number "1";
chr8	StringTie	exon	144083124	144083303	1000	+	.	gene_id "MSTRG.195288"; transcript_id "MSTRG.195288.118"; exon_number "2";
chr8	StringTie	exon	144083389	144083500	1000	+	.	gene_id "MSTRG.195288"; transcript_id "MSTRG.195288.118"; exon_number "3";
chr8	StringTie	exon	144083714	144083861	1000	+	.	gene_id "MSTRG.195288"; transcript_id "MSTRG.195288.118"; exon_number "4";
chr8	StringTie	exon	144083944	144084040	1000	+	.	gene_id "MSTRG.195288"; transcript_id "MSTRG.195288.118"; exon_number "5";
chr8	StringTie	exon	144084134	144084330	1000	+	.	gene_id "MSTRG.195288"; transcript_id "MSTRG.195288.118"; exon_number "6";
chr8	StringTie	exon	144084455	144084609	1000	+	.	gene_id "MSTRG.195288"; transcript_id "MSTRG.195288.118"; exon_number "7";
chr8	StringTie	exon	144084722	144084875	1000	+	.	gene_id "MSTRG.195288"; transcript_id "MSTRG.195288.118"; exon_number "8";
chr8	StringTie	exon	144085043	144085138	1000	+	.	gene_id "MSTRG.195288"; transcript_id "MSTRG.195288.118"; exon_number "9";
chr8	StringTie	exon	144085289	144085479	1000	+	.	gene_id "MSTRG.195288"; transcript_id "MSTRG.195288.118"; exon_number "10";
chr8	StringTie	exon	144085558	144085743	1000	+	.	gene_id "MSTRG.195288"; transcript_id "MSTRG.195288.118"; exon_number "11";
chr8	StringTie	exon	144085882	144086255	1000	+	.	gene_id "MSTRG.195288"; transcript_id "MSTRG.195288.118"; exon_number "12";
chr8	StringTie	transcript	144078621	144086291	1000	+	.	gene_id "MSTRG.195288"; transcript_id "MSTRG.195288.12";
chr8	StringTie	exon	144078621	144078899	1000	+	.	gene_id "MSTRG.195288"; transcript_id "MSTRG.195288.12"; exon_number "1";
chr8	StringTie	exon	144079943	144080149	1000	+	.	gene_id "MSTRG.195288"; transcript_id "MSTRG.195288.12"; exon_number "2";
chr8	StringTie	exon	144080242	144080568	1000	+	.	gene_id "MSTRG.195288"; transcript_id "MSTRG.195288.12"; exon_number "3";
chr8	StringTie	exon	144081919	144082804	1000	+	.	gene_id "MSTRG.195288"; transcript_id "MSTRG.195288.12"; exon_number "4";
chr8	StringTie	exon	144083124	144083303	1000	+	.	gene_id "MSTRG.195288"; transcript_id "MSTRG.195288.12"; exon_number "5";
chr8	StringTie	exon	144083389	144083500	1000	+	.	gene_id "MSTRG.195288"; transcript_id "MSTRG.195288.12"; exon_number "6";
chr8	StringTie	exon	144083714	144083861	1000	+	.	gene_id "MSTRG.195288"; transcript_id "MSTRG.195288.12"; exon_number "7";
chr8	StringTie	exon	144083939	144084040	1000	+	.	gene_id "MSTRG.195288"; transcript_id "MSTRG.195288.12"; exon_number "8";
chr8	StringTie	exon	144084134	144084330	1000	+	.	gene_id "MSTRG.195288"; transcript_id "MSTRG.195288.12"; exon_number "9";
chr8	StringTie	exon	144084413	144084609	1000	+	.	gene_id "MSTRG.195288"; transcript_id "MSTRG.195288.12"; exon_number "10";
chr8	StringTie	exon	144084722	144084875	1000	+	.	gene_id "MSTRG.195288"; transcript_id "MSTRG.195288.12"; exon_number "11";
chr8	StringTie	exon	144085043	144085138	1000	+	.	gene_id "MSTRG.195288"; transcript_id "MSTRG.195288.12"; exon_number "12";
chr8	StringTie	exon	144085289	144085479	1000	+	.	gene_id "MSTRG.195288"; transcript_id "MSTRG.195288.12"; exon_number "13";
chr8	StringTie	exon	144085573	144085743	1000	+	.	gene_id "MSTRG.195288"; transcript_id "MSTRG.195288.12"; exon_number "14";
chr8	StringTie	exon	144085882	144086291	1000	+	.	gene_id "MSTRG.195288"; transcript_id "MSTRG.195288.12"; exon_number "15";
chr8	StringTie	transcript	144082686	144086313	1000	+	.	gene_id "MSTRG.195288"; transcript_id "MSTRG.195288.120";
chr8	StringTie	exon	144082686	144082804	1000	+	.	gene_id "MSTRG.195288"; transcript_id "MSTRG.195288.120"; exon_number "1";
chr8	StringTie	exon	144083124	144083303	1000	+	.	gene_id "MSTRG.195288"; transcript_id "MSTRG.195288.120"; exon_number "2";
chr8	StringTie	exon	144083389	144083500	1000	+	.	gene_id "MSTRG.195288"; transcript_id "MSTRG.195288.120"; exon_number "3";
chr8	StringTie	exon	144083714	144083861	1000	+	.	gene_id "MSTRG.195288"; transcript_id "MSTRG.195288.120"; exon_number "4";
chr8	StringTie	exon	144083981	144084040	1000	+	.	gene_id "MSTRG.195288"; transcript_id "MSTRG.195288.120"; exon_number "5";
chr8	StringTie	exon	144084134	144084330	1000	+	.	gene_id "MSTRG.195288"; transcript_id "MSTRG.195288.120"; exon_number "6";
chr8	StringTie	exon	144084413	144084609	1000	+	.	gene_id "MSTRG.195288"; transcript_id "MSTRG.195288.120"; exon_number "7";
chr8	StringTie	exon	144084722	144084875	1000	+	.	gene_id "MSTRG.195288"; transcript_id "MSTRG.195288.120"; exon_number "8";
chr8	StringTie	exon	144085043	144085138	1000	+	.	gene_id "MSTRG.195288"; transcript_id "MSTRG.195288.120"; exon_number "9";
chr8	StringTie	exon	144085334	144085479	1000	+	.	gene_id "MSTRG.195288"; transcript_id "MSTRG.195288.120"; exon_number "10";
chr8	StringTie	exon	144085573	144085743	1000	+	.	gene_id "MSTRG.195288"; transcript_id "MSTRG.195288.120"; exon_number "11";
chr8	StringTie	exon	144085882	144086313	1000	+	.	gene_id "MSTRG.195288"; transcript_id "MSTRG.195288.120"; exon_number "12";
chr8	StringTie	transcript	144082686	144086419	1000	+	.	gene_id "MSTRG.195288"; transcript_id "MSTRG.195288.121";
chr8	StringTie	exon	144082686	144082804	1000	+	.	gene_id "MSTRG.195288"; transcript_id "MSTRG.195288.121"; exon_number "1";
chr8	StringTie	exon	144083124	144083303	1000	+	.	gene_id "MSTRG.195288"; transcript_id "MSTRG.195288.121"; exon_number "2";
chr8	StringTie	exon	144083389	144083500	1000	+	.	gene_id "MSTRG.195288"; transcript_id "MSTRG.195288.121"; exon_number "3";
chr8	StringTie	exon	144083714	144083861	1000	+	.	gene_id "MSTRG.195288"; transcript_id "MSTRG.195288.121"; exon_number "4";
chr8	StringTie	exon	144083981	144084040	1000	+	.	gene_id "MSTRG.195288"; transcript_id "MSTRG.195288.121"; exon_number "5";
chr8	StringTie	exon	144084134	144084330	1000	+	.	gene_id "MSTRG.195288"; transcript_id "MSTRG.195288.121"; exon_number "6";
chr8	StringTie	exon	144084413	144084609	1000	+	.	gene_id "MSTRG.195288"; transcript_id "MSTRG.195288.121"; exon_number "7";
chr8	StringTie	exon	144084722	144084875	1000	+	.	gene_id "MSTRG.195288"; transcript_id "MSTRG.195288.121"; exon_number "8";
chr8	StringTie	exon	144085043	144085138	1000	+	.	gene_id "MSTRG.195288"; transcript_id "MSTRG.195288.121"; exon_number "9";
chr8	StringTie	exon	144085289	144085479	1000	+	.	gene_id "MSTRG.195288"; transcript_id "MSTRG.195288.121"; exon_number "10";
chr8	StringTie	exon	144085558	144085743	1000	+	.	gene_id "MSTRG.195288"; transcript_id "MSTRG.195288.121"; exon_number "11";
chr8	StringTie	exon	144085882	144086419	1000	+	.	gene_id "MSTRG.195288"; transcript_id "MSTRG.195288.121"; exon_number "12";
chr8	StringTie	transcript	144082686	144086206	1000	+	.	gene_id "MSTRG.195288"; transcript_id "MSTRG.195288.122";
chr8	StringTie	exon	144082686	144082804	1000	+	.	gene_id "MSTRG.195288"; transcript_id "MSTRG.195288.122"; exon_number "1";
chr8	StringTie	exon	144083124	144083303	1000	+	.	gene_id "MSTRG.195288"; transcript_id "MSTRG.195288.122"; exon_number "2";
chr8	StringTie	exon	144083389	144083500	1000	+	.	gene_id "MSTRG.195288"; transcript_id "MSTRG.195288.122"; exon_number "3";
chr8	StringTie	exon	144083714	144083861	1000	+	.	gene_id "MSTRG.195288"; transcript_id "MSTRG.195288.122"; exon_number "4";
chr8	StringTie	exon	144083981	144084040	1000	+	.	gene_id "MSTRG.195288"; transcript_id "MSTRG.195288.122"; exon_number "5";
chr8	StringTie	exon	144084134	144084330	1000	+	.	gene_id "MSTRG.195288"; transcript_id "MSTRG.195288.122"; exon_number "6";
chr8	StringTie	exon	144084413	144084609	1000	+	.	gene_id "MSTRG.195288"; transcript_id "MSTRG.195288.122"; exon_number "7";
chr8	StringTie	exon	144085289	144085479	1000	+	.	gene_id "MSTRG.195288"; transcript_id "MSTRG.195288.122"; exon_number "8";
chr8	StringTie	exon	144085573	144085743	1000	+	.	gene_id "MSTRG.195288"; transcript_id "MSTRG.195288.122"; exon_number "9";
chr8	StringTie	exon	144085882	144086206	1000	+	.	gene_id "MSTRG.195288"; transcript_id "MSTRG.195288.122"; exon_number "10";
chr8	StringTie	transcript	144082686	144086216	1000	+	.	gene_id "MSTRG.195288"; transcript_id "MSTRG.195288.123";
chr8	StringTie	exon	144082686	144082804	1000	+	.	gene_id "MSTRG.195288"; transcript_id "MSTRG.195288.123"; exon_number "1";
chr8	StringTie	exon	144083124	144083303	1000	+	.	gene_id "MSTRG.195288"; transcript_id "MSTRG.195288.123"; exon_number "2";
chr8	StringTie	exon	144083389	144083500	1000	+	.	gene_id "MSTRG.195288"; transcript_id "MSTRG.195288.123"; exon_number "3";
chr8	StringTie	exon	144083714	144083861	1000	+	.	gene_id "MSTRG.195288"; transcript_id "MSTRG.195288.123"; exon_number "4";
chr8	StringTie	exon	144083981	144084040	1000	+	.	gene_id "MSTRG.195288"; transcript_id "MSTRG.195288.123"; exon_number "5";
chr8	StringTie	exon	144084134	144084330	1000	+	.	gene_id "MSTRG.195288"; transcript_id "MSTRG.195288.123"; exon_number "6";
chr8	StringTie	exon	144084455	144084609	1000	+	.	gene_id "MSTRG.195288"; transcript_id "MSTRG.195288.123"; exon_number "7";
chr8	StringTie	exon	144084722	144084875	1000	+	.	gene_id "MSTRG.195288"; transcript_id "MSTRG.195288.123"; exon_number "8";
chr8	StringTie	exon	144085043	144085138	1000	+	.	gene_id "MSTRG.195288"; transcript_id "MSTRG.195288.123"; exon_number "9";
chr8	StringTie	exon	144085289	144085479	1000	+	.	gene_id "MSTRG.195288"; transcript_id "MSTRG.195288.123"; exon_number "10";
chr8	StringTie	exon	144085573	144085743	1000	+	.	gene_id "MSTRG.195288"; transcript_id "MSTRG.195288.123"; exon_number "11";
chr8	StringTie	exon	144085882	144086216	1000	+	.	gene_id "MSTRG.195288"; transcript_id "MSTRG.195288.123"; exon_number "12";
chr8	StringTie	transcript	144082686	144086251	1000	+	.	gene_id "MSTRG.195288"; transcript_id "MSTRG.195288.124";
chr8	StringTie	exon	144082686	144082804	1000	+	.	gene_id "MSTRG.195288"; transcript_id "MSTRG.195288.124"; exon_number "1";
chr8	StringTie	exon	144083124	144083303	1000	+	.	gene_id "MSTRG.195288"; transcript_id "MSTRG.195288.124"; exon_number "2";
chr8	StringTie	exon	144083389	144083500	1000	+	.	gene_id "MSTRG.195288"; transcript_id "MSTRG.195288.124"; exon_number "3";
chr8	StringTie	exon	144083714	144083861	1000	+	.	gene_id "MSTRG.195288"; transcript_id "MSTRG.195288.124"; exon_number "4";
chr8	StringTie	exon	144083981	144084040	1000	+	.	gene_id "MSTRG.195288"; transcript_id "MSTRG.195288.124"; exon_number "5";
chr8	StringTie	exon	144084134	144084330	1000	+	.	gene_id "MSTRG.195288"; transcript_id "MSTRG.195288.124"; exon_number "6";
chr8	StringTie	exon	144084413	144084609	1000	+	.	gene_id "MSTRG.195288"; transcript_id "MSTRG.195288.124"; exon_number "7";
chr8	StringTie	exon	144084722	144084875	1000	+	.	gene_id "MSTRG.195288"; transcript_id "MSTRG.195288.124"; exon_number "8";
chr8	StringTie	exon	144085043	144085138	1000	+	.	gene_id "MSTRG.195288"; transcript_id "MSTRG.195288.124"; exon_number "9";
chr8	StringTie	exon	144085334	144085479	1000	+	.	gene_id "MSTRG.195288"; transcript_id "MSTRG.195288.124"; exon_number "10";
chr8	StringTie	exon	144085558	144085743	1000	+	.	gene_id "MSTRG.195288"; transcript_id "MSTRG.195288.124"; exon_number "11";
chr8	StringTie	exon	144085882	144086251	1000	+	.	gene_id "MSTRG.195288"; transcript_id "MSTRG.195288.124"; exon_number "12";
chr8	StringTie	transcript	144082688	144086238	1000	+	.	gene_id "MSTRG.195288"; transcript_id "MSTRG.195288.126";
chr8	StringTie	exon	144082688	144082804	1000	+	.	gene_id "MSTRG.195288"; transcript_id "MSTRG.195288.126"; exon_number "1";
chr8	StringTie	exon	144083124	144083303	1000	+	.	gene_id "MSTRG.195288"; transcript_id "MSTRG.195288.126"; exon_number "2";
chr8	StringTie	exon	144083389	144083500	1000	+	.	gene_id "MSTRG.195288"; transcript_id "MSTRG.195288.126"; exon_number "3";
chr8	StringTie	exon	144083714	144083861	1000	+	.	gene_id "MSTRG.195288"; transcript_id "MSTRG.195288.126"; exon_number "4";
chr8	StringTie	exon	144083939	144084040	1000	+	.	gene_id "MSTRG.195288"; transcript_id "MSTRG.195288.126"; exon_number "5";
chr8	StringTie	exon	144084111	144084330	1000	+	.	gene_id "MSTRG.195288"; transcript_id "MSTRG.195288.126"; exon_number "6";
chr8	StringTie	exon	144084413	144084609	1000	+	.	gene_id "MSTRG.195288"; transcript_id "MSTRG.195288.126"; exon_number "7";
chr8	StringTie	exon	144084722	144084875	1000	+	.	gene_id "MSTRG.195288"; transcript_id "MSTRG.195288.126"; exon_number "8";
chr8	StringTie	exon	144085043	144085138	1000	+	.	gene_id "MSTRG.195288"; transcript_id "MSTRG.195288.126"; exon_number "9";
chr8	StringTie	exon	144085289	144085479	1000	+	.	gene_id "MSTRG.195288"; transcript_id "MSTRG.195288.126"; exon_number "10";
chr8	StringTie	exon	144085558	144085743	1000	+	.	gene_id "MSTRG.195288"; transcript_id "MSTRG.195288.126"; exon_number "11";
chr8	StringTie	exon	144085882	144086238	1000	+	.	gene_id "MSTRG.195288"; transcript_id "MSTRG.195288.126"; exon_number "12";
chr8	StringTie	transcript	144082905	144086221	1000	+	.	gene_id "MSTRG.195288"; transcript_id "MSTRG.195288.128";
chr8	StringTie	exon	144082905	144083303	1000	+	.	gene_id "MSTRG.195288"; transcript_id "MSTRG.195288.128"; exon_number "1";
chr8	StringTie	exon	144083389	144083500	1000	+	.	gene_id "MSTRG.195288"; transcript_id "MSTRG.195288.128"; exon_number "2";
chr8	StringTie	exon	144083714	144083861	1000	+	.	gene_id "MSTRG.195288"; transcript_id "MSTRG.195288.128"; exon_number "3";
chr8	StringTie	exon	144083939	144084040	1000	+	.	gene_id "MSTRG.195288"; transcript_id "MSTRG.195288.128"; exon_number "4";
chr8	StringTie	exon	144084134	144084330	1000	+	.	gene_id "MSTRG.195288"; transcript_id "MSTRG.195288.128"; exon_number "5";
chr8	StringTie	exon	144084413	144084609	1000	+	.	gene_id "MSTRG.195288"; transcript_id "MSTRG.195288.128"; exon_number "6";
chr8	StringTie	exon	144084722	144084875	1000	+	.	gene_id "MSTRG.195288"; transcript_id "MSTRG.195288.128"; exon_number "7";
chr8	StringTie	exon	144085043	144085138	1000	+	.	gene_id "MSTRG.195288"; transcript_id "MSTRG.195288.128"; exon_number "8";
chr8	StringTie	exon	144085289	144085479	1000	+	.	gene_id "MSTRG.195288"; transcript_id "MSTRG.195288.128"; exon_number "9";
chr8	StringTie	exon	144085573	144085743	1000	+	.	gene_id "MSTRG.195288"; transcript_id "MSTRG.195288.128"; exon_number "10";
chr8	StringTie	exon	144085882	144085939	1000	+	.	gene_id "MSTRG.195288"; transcript_id "MSTRG.195288.128"; exon_number "11";
chr8	StringTie	exon	144085979	144086221	1000	+	.	gene_id "MSTRG.195288"; transcript_id "MSTRG.195288.128"; exon_number "12";
chr8	StringTie	transcript	144078621	144086222	1000	+	.	gene_id "MSTRG.195288"; transcript_id "MSTRG.195288.13";
chr8	StringTie	exon	144078621	144078899	1000	+	.	gene_id "MSTRG.195288"; transcript_id "MSTRG.195288.13"; exon_number "1";
chr8	StringTie	exon	144079943	144080149	1000	+	.	gene_id "MSTRG.195288"; transcript_id "MSTRG.195288.13"; exon_number "2";
chr8	StringTie	exon	144080242	144080474	1000	+	.	gene_id "MSTRG.195288"; transcript_id "MSTRG.195288.13"; exon_number "3";
chr8	StringTie	exon	144080521	144082804	1000	+	.	gene_id "MSTRG.195288"; transcript_id "MSTRG.195288.13"; exon_number "4";
chr8	StringTie	exon	144083124	144083303	1000	+	.	gene_id "MSTRG.195288"; transcript_id "MSTRG.195288.13"; exon_number "5";
chr8	StringTie	exon	144083389	144083500	1000	+	.	gene_id "MSTRG.195288"; transcript_id "MSTRG.195288.13"; exon_number "6";
chr8	StringTie	exon	144083714	144083861	1000	+	.	gene_id "MSTRG.195288"; transcript_id "MSTRG.195288.13"; exon_number "7";
chr8	StringTie	exon	144083939	144084040	1000	+	.	gene_id "MSTRG.195288"; transcript_id "MSTRG.195288.13"; exon_number "8";
chr8	StringTie	exon	144084134	144084330	1000	+	.	gene_id "MSTRG.195288"; transcript_id "MSTRG.195288.13"; exon_number "9";
chr8	StringTie	exon	144084413	144084609	1000	+	.	gene_id "MSTRG.195288"; transcript_id "MSTRG.195288.13"; exon_number "10";
chr8	StringTie	exon	144084722	144084875	1000	+	.	gene_id "MSTRG.195288"; transcript_id "MSTRG.195288.13"; exon_number "11";
chr8	StringTie	exon	144085043	144085138	1000	+	.	gene_id "MSTRG.195288"; transcript_id "MSTRG.195288.13"; exon_number "12";
chr8	StringTie	exon	144085289	144085479	1000	+	.	gene_id "MSTRG.195288"; transcript_id "MSTRG.195288.13"; exon_number "13";
chr8	StringTie	exon	144085573	144085743	1000	+	.	gene_id "MSTRG.195288"; transcript_id "MSTRG.195288.13"; exon_number "14";
chr8	StringTie	exon	144085882	144086222	1000	+	.	gene_id "MSTRG.195288"; transcript_id "MSTRG.195288.13"; exon_number "15";
chr8	StringTie	transcript	144083124	144086227	1000	+	.	gene_id "MSTRG.195288"; transcript_id "MSTRG.195288.130";
chr8	StringTie	exon	144083124	144083303	1000	+	.	gene_id "MSTRG.195288"; transcript_id "MSTRG.195288.130"; exon_number "1";
chr8	StringTie	exon	144083389	144083500	1000	+	.	gene_id "MSTRG.195288"; transcript_id "MSTRG.195288.130"; exon_number "2";
chr8	StringTie	exon	144083714	144083861	1000	+	.	gene_id "MSTRG.195288"; transcript_id "MSTRG.195288.130"; exon_number "3";
chr8	StringTie	exon	144083939	144084040	1000	+	.	gene_id "MSTRG.195288"; transcript_id "MSTRG.195288.130"; exon_number "4";
chr8	StringTie	exon	144084286	144084330	1000	+	.	gene_id "MSTRG.195288"; transcript_id "MSTRG.195288.130"; exon_number "5";
chr8	StringTie	exon	144084413	144084609	1000	+	.	gene_id "MSTRG.195288"; transcript_id "MSTRG.195288.130"; exon_number "6";
chr8	StringTie	exon	144084722	144084875	1000	+	.	gene_id "MSTRG.195288"; transcript_id "MSTRG.195288.130"; exon_number "7";
chr8	StringTie	exon	144085043	144085138	1000	+	.	gene_id "MSTRG.195288"; transcript_id "MSTRG.195288.130"; exon_number "8";
chr8	StringTie	exon	144085289	144085479	1000	+	.	gene_id "MSTRG.195288"; transcript_id "MSTRG.195288.130"; exon_number "9";
chr8	StringTie	exon	144085573	144085743	1000	+	.	gene_id "MSTRG.195288"; transcript_id "MSTRG.195288.130"; exon_number "10";
chr8	StringTie	exon	144085882	144086227	1000	+	.	gene_id "MSTRG.195288"; transcript_id "MSTRG.195288.130"; exon_number "11";
chr8	StringTie	transcript	144083215	144086221	1000	+	.	gene_id "MSTRG.195288"; transcript_id "MSTRG.195288.131";
chr8	StringTie	exon	144083215	144083303	1000	+	.	gene_id "MSTRG.195288"; transcript_id "MSTRG.195288.131"; exon_number "1";
chr8	StringTie	exon	144083389	144083500	1000	+	.	gene_id "MSTRG.195288"; transcript_id "MSTRG.195288.131"; exon_number "2";
chr8	StringTie	exon	144083714	144083861	1000	+	.	gene_id "MSTRG.195288"; transcript_id "MSTRG.195288.131"; exon_number "3";
chr8	StringTie	exon	144083939	144084040	1000	+	.	gene_id "MSTRG.195288"; transcript_id "MSTRG.195288.131"; exon_number "4";
chr8	StringTie	exon	144084286	144084330	1000	+	.	gene_id "MSTRG.195288"; transcript_id "MSTRG.195288.131"; exon_number "5";
chr8	StringTie	exon	144084413	144084609	1000	+	.	gene_id "MSTRG.195288"; transcript_id "MSTRG.195288.131"; exon_number "6";
chr8	StringTie	exon	144084722	144085138	1000	+	.	gene_id "MSTRG.195288"; transcript_id "MSTRG.195288.131"; exon_number "7";
chr8	StringTie	exon	144085334	144085479	1000	+	.	gene_id "MSTRG.195288"; transcript_id "MSTRG.195288.131"; exon_number "8";
chr8	StringTie	exon	144085573	144085743	1000	+	.	gene_id "MSTRG.195288"; transcript_id "MSTRG.195288.131"; exon_number "9";
chr8	StringTie	exon	144085882	144086221	1000	+	.	gene_id "MSTRG.195288"; transcript_id "MSTRG.195288.131"; exon_number "10";
chr8	StringTie	transcript	144083253	144086216	1000	+	.	gene_id "MSTRG.195288"; transcript_id "MSTRG.195288.133";
chr8	StringTie	exon	144083253	144083861	1000	+	.	gene_id "MSTRG.195288"; transcript_id "MSTRG.195288.133"; exon_number "1";
chr8	StringTie	exon	144083939	144084040	1000	+	.	gene_id "MSTRG.195288"; transcript_id "MSTRG.195288.133"; exon_number "2";
chr8	StringTie	exon	144084134	144084330	1000	+	.	gene_id "MSTRG.195288"; transcript_id "MSTRG.195288.133"; exon_number "3";
chr8	StringTie	exon	144084419	144084609	1000	+	.	gene_id "MSTRG.195288"; transcript_id "MSTRG.195288.133"; exon_number "4";
chr8	StringTie	exon	144084722	144084875	1000	+	.	gene_id "MSTRG.195288"; transcript_id "MSTRG.195288.133"; exon_number "5";
chr8	StringTie	exon	144085043	144085138	1000	+	.	gene_id "MSTRG.195288"; transcript_id "MSTRG.195288.133"; exon_number "6";
chr8	StringTie	exon	144085289	144085479	1000	+	.	gene_id "MSTRG.195288"; transcript_id "MSTRG.195288.133"; exon_number "7";
chr8	StringTie	exon	144085582	144085743	1000	+	.	gene_id "MSTRG.195288"; transcript_id "MSTRG.195288.133"; exon_number "8";
chr8	StringTie	exon	144085882	144086216	1000	+	.	gene_id "MSTRG.195288"; transcript_id "MSTRG.195288.133"; exon_number "9";
chr8	StringTie	transcript	144083341	144086221	1000	+	.	gene_id "MSTRG.195288"; transcript_id "MSTRG.195288.135";
chr8	StringTie	exon	144083341	144083500	1000	+	.	gene_id "MSTRG.195288"; transcript_id "MSTRG.195288.135"; exon_number "1";
chr8	StringTie	exon	144083714	144083861	1000	+	.	gene_id "MSTRG.195288"; transcript_id "MSTRG.195288.135"; exon_number "2";
chr8	StringTie	exon	144083939	144084040	1000	+	.	gene_id "MSTRG.195288"; transcript_id "MSTRG.195288.135"; exon_number "3";
chr8	StringTie	exon	144084134	144084330	1000	+	.	gene_id "MSTRG.195288"; transcript_id "MSTRG.195288.135"; exon_number "4";
chr8	StringTie	exon	144084413	144084609	1000	+	.	gene_id "MSTRG.195288"; transcript_id "MSTRG.195288.135"; exon_number "5";
chr8	StringTie	exon	144085289	144085743	1000	+	.	gene_id "MSTRG.195288"; transcript_id "MSTRG.195288.135"; exon_number "6";
chr8	StringTie	exon	144085882	144086221	1000	+	.	gene_id "MSTRG.195288"; transcript_id "MSTRG.195288.135"; exon_number "7";
chr8	StringTie	transcript	144083939	144086246	1000	+	.	gene_id "MSTRG.195288"; transcript_id "MSTRG.195288.136";
chr8	StringTie	exon	144083939	144084040	1000	+	.	gene_id "MSTRG.195288"; transcript_id "MSTRG.195288.136"; exon_number "1";
chr8	StringTie	exon	144084134	144084330	1000	+	.	gene_id "MSTRG.195288"; transcript_id "MSTRG.195288.136"; exon_number "2";
chr8	StringTie	exon	144084419	144084609	1000	+	.	gene_id "MSTRG.195288"; transcript_id "MSTRG.195288.136"; exon_number "3";
chr8	StringTie	exon	144084722	144084875	1000	+	.	gene_id "MSTRG.195288"; transcript_id "MSTRG.195288.136"; exon_number "4";
chr8	StringTie	exon	144085043	144085138	1000	+	.	gene_id "MSTRG.195288"; transcript_id "MSTRG.195288.136"; exon_number "5";
chr8	StringTie	exon	144085334	144085479	1000	+	.	gene_id "MSTRG.195288"; transcript_id "MSTRG.195288.136"; exon_number "6";
chr8	StringTie	exon	144085558	144085743	1000	+	.	gene_id "MSTRG.195288"; transcript_id "MSTRG.195288.136"; exon_number "7";
chr8	StringTie	exon	144085882	144086246	1000	+	.	gene_id "MSTRG.195288"; transcript_id "MSTRG.195288.136"; exon_number "8";
chr8	StringTie	transcript	144078621	144081336	1000	+	.	gene_id "MSTRG.195288"; transcript_id "MSTRG.195288.14";
chr8	StringTie	exon	144078621	144078899	1000	+	.	gene_id "MSTRG.195288"; transcript_id "MSTRG.195288.14"; exon_number "1";
chr8	StringTie	exon	144079943	144080149	1000	+	.	gene_id "MSTRG.195288"; transcript_id "MSTRG.195288.14"; exon_number "2";
chr8	StringTie	exon	144080218	144081336	1000	+	.	gene_id "MSTRG.195288"; transcript_id "MSTRG.195288.14"; exon_number "3";
chr8	StringTie	transcript	144089706	144097822	1000	+	.	gene_id "MSTRG.195288"; transcript_id "MSTRG.195288.143";
chr8	StringTie	exon	144089706	144095228	1000	+	.	gene_id "MSTRG.195288"; transcript_id "MSTRG.195288.143"; exon_number "1";
chr8	StringTie	exon	144095833	144096029	1000	+	.	gene_id "MSTRG.195288"; transcript_id "MSTRG.195288.143"; exon_number "2";
chr8	StringTie	exon	144096124	144096250	1000	+	.	gene_id "MSTRG.195288"; transcript_id "MSTRG.195288.143"; exon_number "3";
chr8	StringTie	exon	144096337	144096494	1000	+	.	gene_id "MSTRG.195288"; transcript_id "MSTRG.195288.143"; exon_number "4";
chr8	StringTie	exon	144096584	144096744	1000	+	.	gene_id "MSTRG.195288"; transcript_id "MSTRG.195288.143"; exon_number "5";
chr8	StringTie	exon	144097034	144097134	1000	+	.	gene_id "MSTRG.195288"; transcript_id "MSTRG.195288.143"; exon_number "6";
chr8	StringTie	exon	144097232	144097373	1000	+	.	gene_id "MSTRG.195288"; transcript_id "MSTRG.195288.143"; exon_number "7";
chr8	StringTie	exon	144097410	144097822	1000	+	.	gene_id "MSTRG.195288"; transcript_id "MSTRG.195288.143"; exon_number "8";
chr8	StringTie	transcript	144089726	144097602	1000	+	.	gene_id "MSTRG.195288"; transcript_id "MSTRG.195288.144";
chr8	StringTie	exon	144089726	144091807	1000	+	.	gene_id "MSTRG.195288"; transcript_id "MSTRG.195288.144"; exon_number "1";
chr8	StringTie	exon	144092910	144095228	1000	+	.	gene_id "MSTRG.195288"; transcript_id "MSTRG.195288.144"; exon_number "2";
chr8	StringTie	exon	144095833	144096029	1000	+	.	gene_id "MSTRG.195288"; transcript_id "MSTRG.195288.144"; exon_number "3";
chr8	StringTie	exon	144096124	144096250	1000	+	.	gene_id "MSTRG.195288"; transcript_id "MSTRG.195288.144"; exon_number "4";
chr8	StringTie	exon	144096337	144096494	1000	+	.	gene_id "MSTRG.195288"; transcript_id "MSTRG.195288.144"; exon_number "5";
chr8	StringTie	exon	144096584	144096744	1000	+	.	gene_id "MSTRG.195288"; transcript_id "MSTRG.195288.144"; exon_number "6";
chr8	StringTie	exon	144097034	144097134	1000	+	.	gene_id "MSTRG.195288"; transcript_id "MSTRG.195288.144"; exon_number "7";
chr8	StringTie	exon	144097232	144097602	1000	+	.	gene_id "MSTRG.195288"; transcript_id "MSTRG.195288.144"; exon_number "8";
chr8	StringTie	transcript	144090074	144098102	1000	+	.	gene_id "MSTRG.195288"; transcript_id "MSTRG.195288.145";
chr8	StringTie	exon	144090074	144091807	1000	+	.	gene_id "MSTRG.195288"; transcript_id "MSTRG.195288.145"; exon_number "1";
chr8	StringTie	exon	144092930	144095673	1000	+	.	gene_id "MSTRG.195288"; transcript_id "MSTRG.195288.145"; exon_number "2";
chr8	StringTie	exon	144095833	144096029	1000	+	.	gene_id "MSTRG.195288"; transcript_id "MSTRG.195288.145"; exon_number "3";
chr8	StringTie	exon	144096124	144096250	1000	+	.	gene_id "MSTRG.195288"; transcript_id "MSTRG.195288.145"; exon_number "4";
chr8	StringTie	exon	144096337	144096494	1000	+	.	gene_id "MSTRG.195288"; transcript_id "MSTRG.195288.145"; exon_number "5";
chr8	StringTie	exon	144096584	144096744	1000	+	.	gene_id "MSTRG.195288"; transcript_id "MSTRG.195288.145"; exon_number "6";
chr8	StringTie	exon	144097034	144097134	1000	+	.	gene_id "MSTRG.195288"; transcript_id "MSTRG.195288.145"; exon_number "7";
chr8	StringTie	exon	144097232	144098102	1000	+	.	gene_id "MSTRG.195288"; transcript_id "MSTRG.195288.145"; exon_number "8";
chr8	StringTie	transcript	144093576	144097672	1000	+	.	gene_id "MSTRG.195288"; transcript_id "MSTRG.195288.146";
chr8	StringTie	exon	144093576	144095673	1000	+	.	gene_id "MSTRG.195288"; transcript_id "MSTRG.195288.146"; exon_number "1";
chr8	StringTie	exon	144095811	144096029	1000	+	.	gene_id "MSTRG.195288"; transcript_id "MSTRG.195288.146"; exon_number "2";
chr8	StringTie	exon	144096124	144096250	1000	+	.	gene_id "MSTRG.195288"; transcript_id "MSTRG.195288.146"; exon_number "3";
chr8	StringTie	exon	144096337	144096494	1000	+	.	gene_id "MSTRG.195288"; transcript_id "MSTRG.195288.146"; exon_number "4";
chr8	StringTie	exon	144096584	144096744	1000	+	.	gene_id "MSTRG.195288"; transcript_id "MSTRG.195288.146"; exon_number "5";
chr8	StringTie	exon	144097034	144097134	1000	+	.	gene_id "MSTRG.195288"; transcript_id "MSTRG.195288.146"; exon_number "6";
chr8	StringTie	exon	144097232	144097672	1000	+	.	gene_id "MSTRG.195288"; transcript_id "MSTRG.195288.146"; exon_number "7";
chr8	StringTie	transcript	144093632	144097800	1000	+	.	gene_id "MSTRG.195288"; transcript_id "MSTRG.195288.147";
chr8	StringTie	exon	144093632	144095228	1000	+	.	gene_id "MSTRG.195288"; transcript_id "MSTRG.195288.147"; exon_number "1";
chr8	StringTie	exon	144095811	144096029	1000	+	.	gene_id "MSTRG.195288"; transcript_id "MSTRG.195288.147"; exon_number "2";
chr8	StringTie	exon	144096124	144096250	1000	+	.	gene_id "MSTRG.195288"; transcript_id "MSTRG.195288.147"; exon_number "3";
chr8	StringTie	exon	144096337	144096494	1000	+	.	gene_id "MSTRG.195288"; transcript_id "MSTRG.195288.147"; exon_number "4";
chr8	StringTie	exon	144096584	144096744	1000	+	.	gene_id "MSTRG.195288"; transcript_id "MSTRG.195288.147"; exon_number "5";
chr8	StringTie	exon	144097034	144097134	1000	+	.	gene_id "MSTRG.195288"; transcript_id "MSTRG.195288.147"; exon_number "6";
chr8	StringTie	exon	144097232	144097800	1000	+	.	gene_id "MSTRG.195288"; transcript_id "MSTRG.195288.147"; exon_number "7";
chr8	StringTie	transcript	144093750	144097617	1000	+	.	gene_id "MSTRG.195288"; transcript_id "MSTRG.195288.148";
chr8	StringTie	exon	144093750	144095673	1000	+	.	gene_id "MSTRG.195288"; transcript_id "MSTRG.195288.148"; exon_number "1";
chr8	StringTie	exon	144095833	144096029	1000	+	.	gene_id "MSTRG.195288"; transcript_id "MSTRG.195288.148"; exon_number "2";
chr8	StringTie	exon	144096124	144096250	1000	+	.	gene_id "MSTRG.195288"; transcript_id "MSTRG.195288.148"; exon_number "3";
chr8	StringTie	exon	144096337	144096494	1000	+	.	gene_id "MSTRG.195288"; transcript_id "MSTRG.195288.148"; exon_number "4";
chr8	StringTie	exon	144096584	144096744	1000	+	.	gene_id "MSTRG.195288"; transcript_id "MSTRG.195288.148"; exon_number "5";
chr8	StringTie	exon	144097034	144097134	1000	+	.	gene_id "MSTRG.195288"; transcript_id "MSTRG.195288.148"; exon_number "6";
chr8	StringTie	exon	144097232	144097320	1000	+	.	gene_id "MSTRG.195288"; transcript_id "MSTRG.195288.148"; exon_number "7";
chr8	StringTie	exon	144097342	144097617	1000	+	.	gene_id "MSTRG.195288"; transcript_id "MSTRG.195288.148"; exon_number "8";
chr8	StringTie	transcript	144093780	144097727	1000	+	.	gene_id "MSTRG.195288"; transcript_id "MSTRG.195288.149";
chr8	StringTie	exon	144093780	144095695	1000	+	.	gene_id "MSTRG.195288"; transcript_id "MSTRG.195288.149"; exon_number "1";
chr8	StringTie	exon	144095833	144096029	1000	+	.	gene_id "MSTRG.195288"; transcript_id "MSTRG.195288.149"; exon_number "2";
chr8	StringTie	exon	144096124	144096250	1000	+	.	gene_id "MSTRG.195288"; transcript_id "MSTRG.195288.149"; exon_number "3";
chr8	StringTie	exon	144096337	144096494	1000	+	.	gene_id "MSTRG.195288"; transcript_id "MSTRG.195288.149"; exon_number "4";
chr8	StringTie	exon	144096584	144096744	1000	+	.	gene_id "MSTRG.195288"; transcript_id "MSTRG.195288.149"; exon_number "5";
chr8	StringTie	exon	144097034	144097134	1000	+	.	gene_id "MSTRG.195288"; transcript_id "MSTRG.195288.149"; exon_number "6";
chr8	StringTie	exon	144097232	144097727	1000	+	.	gene_id "MSTRG.195288"; transcript_id "MSTRG.195288.149"; exon_number "7";
chr8	StringTie	transcript	144078621	144080653	1000	+	.	gene_id "MSTRG.195288"; transcript_id "MSTRG.195288.15";
chr8	StringTie	exon	144078621	144078899	1000	+	.	gene_id "MSTRG.195288"; transcript_id "MSTRG.195288.15"; exon_number "1";
chr8	StringTie	exon	144079943	144080149	1000	+	.	gene_id "MSTRG.195288"; transcript_id "MSTRG.195288.15"; exon_number "2";
chr8	StringTie	exon	144080242	144080453	1000	+	.	gene_id "MSTRG.195288"; transcript_id "MSTRG.195288.15"; exon_number "3";
chr8	StringTie	exon	144080521	144080653	1000	+	.	gene_id "MSTRG.195288"; transcript_id "MSTRG.195288.15"; exon_number "4";
chr8	StringTie	transcript	144093785	144097602	1000	+	.	gene_id "MSTRG.195288"; transcript_id "MSTRG.195288.150";
chr8	StringTie	exon	144093785	144093850	1000	+	.	gene_id "MSTRG.195288"; transcript_id "MSTRG.195288.150"; exon_number "1";
chr8	StringTie	exon	144095811	144096029	1000	+	.	gene_id "MSTRG.195288"; transcript_id "MSTRG.195288.150"; exon_number "2";
chr8	StringTie	exon	144096124	144096250	1000	+	.	gene_id "MSTRG.195288"; transcript_id "MSTRG.195288.150"; exon_number "3";
chr8	StringTie	exon	144096337	144096494	1000	+	.	gene_id "MSTRG.195288"; transcript_id "MSTRG.195288.150"; exon_number "4";
chr8	StringTie	exon	144096584	144096744	1000	+	.	gene_id "MSTRG.195288"; transcript_id "MSTRG.195288.150"; exon_number "5";
chr8	StringTie	exon	144097034	144097134	1000	+	.	gene_id "MSTRG.195288"; transcript_id "MSTRG.195288.150"; exon_number "6";
chr8	StringTie	exon	144097232	144097602	1000	+	.	gene_id "MSTRG.195288"; transcript_id "MSTRG.195288.150"; exon_number "7";
chr8	StringTie	transcript	144093810	144097638	1000	+	.	gene_id "MSTRG.195288"; transcript_id "MSTRG.195288.151";
chr8	StringTie	exon	144093810	144095673	1000	+	.	gene_id "MSTRG.195288"; transcript_id "MSTRG.195288.151"; exon_number "1";
chr8	StringTie	exon	144095833	144096029	1000	+	.	gene_id "MSTRG.195288"; transcript_id "MSTRG.195288.151"; exon_number "2";
chr8	StringTie	exon	144096124	144096202	1000	+	.	gene_id "MSTRG.195288"; transcript_id "MSTRG.195288.151"; exon_number "3";
chr8	StringTie	exon	144096337	144096494	1000	+	.	gene_id "MSTRG.195288"; transcript_id "MSTRG.195288.151"; exon_number "4";
chr8	StringTie	exon	144096584	144096744	1000	+	.	gene_id "MSTRG.195288"; transcript_id "MSTRG.195288.151"; exon_number "5";
chr8	StringTie	exon	144097034	144097134	1000	+	.	gene_id "MSTRG.195288"; transcript_id "MSTRG.195288.151"; exon_number "6";
chr8	StringTie	exon	144097232	144097638	1000	+	.	gene_id "MSTRG.195288"; transcript_id "MSTRG.195288.151"; exon_number "7";
chr8	StringTie	transcript	144093810	144097602	1000	+	.	gene_id "MSTRG.195288"; transcript_id "MSTRG.195288.152";
chr8	StringTie	exon	144093810	144095228	1000	+	.	gene_id "MSTRG.195288"; transcript_id "MSTRG.195288.152"; exon_number "1";
chr8	StringTie	exon	144095811	144096029	1000	+	.	gene_id "MSTRG.195288"; transcript_id "MSTRG.195288.152"; exon_number "2";
chr8	StringTie	exon	144096124	144096154	1000	+	.	gene_id "MSTRG.195288"; transcript_id "MSTRG.195288.152"; exon_number "3";
chr8	StringTie	exon	144096337	144096494	1000	+	.	gene_id "MSTRG.195288"; transcript_id "MSTRG.195288.152"; exon_number "4";
chr8	StringTie	exon	144096584	144096744	1000	+	.	gene_id "MSTRG.195288"; transcript_id "MSTRG.195288.152"; exon_number "5";
chr8	StringTie	exon	144097034	144097134	1000	+	.	gene_id "MSTRG.195288"; transcript_id "MSTRG.195288.152"; exon_number "6";
chr8	StringTie	exon	144097232	144097602	1000	+	.	gene_id "MSTRG.195288"; transcript_id "MSTRG.195288.152"; exon_number "7";
chr8	StringTie	transcript	144093812	144097546	1000	+	.	gene_id "MSTRG.195288"; transcript_id "MSTRG.195288.153";
chr8	StringTie	exon	144093812	144095673	1000	+	.	gene_id "MSTRG.195288"; transcript_id "MSTRG.195288.153"; exon_number "1";
chr8	StringTie	exon	144095833	144096029	1000	+	.	gene_id "MSTRG.195288"; transcript_id "MSTRG.195288.153"; exon_number "2";
chr8	StringTie	exon	144096124	144096154	1000	+	.	gene_id "MSTRG.195288"; transcript_id "MSTRG.195288.153"; exon_number "3";
chr8	StringTie	exon	144096337	144096494	1000	+	.	gene_id "MSTRG.195288"; transcript_id "MSTRG.195288.153"; exon_number "4";
chr8	StringTie	exon	144096584	144096744	1000	+	.	gene_id "MSTRG.195288"; transcript_id "MSTRG.195288.153"; exon_number "5";
chr8	StringTie	exon	144097034	144097134	1000	+	.	gene_id "MSTRG.195288"; transcript_id "MSTRG.195288.153"; exon_number "6";
chr8	StringTie	exon	144097232	144097546	1000	+	.	gene_id "MSTRG.195288"; transcript_id "MSTRG.195288.153"; exon_number "7";
chr8	StringTie	transcript	144094836	144097679	1000	+	.	gene_id "MSTRG.195288"; transcript_id "MSTRG.195288.154";
chr8	StringTie	exon	144094836	144095228	1000	+	.	gene_id "MSTRG.195288"; transcript_id "MSTRG.195288.154"; exon_number "1";
chr8	StringTie	exon	144095833	144096029	1000	+	.	gene_id "MSTRG.195288"; transcript_id "MSTRG.195288.154"; exon_number "2";
chr8	StringTie	exon	144096124	144096250	1000	+	.	gene_id "MSTRG.195288"; transcript_id "MSTRG.195288.154"; exon_number "3";
chr8	StringTie	exon	144096343	144096494	1000	+	.	gene_id "MSTRG.195288"; transcript_id "MSTRG.195288.154"; exon_number "4";
chr8	StringTie	exon	144096584	144096744	1000	+	.	gene_id "MSTRG.195288"; transcript_id "MSTRG.195288.154"; exon_number "5";
chr8	StringTie	exon	144097034	144097134	1000	+	.	gene_id "MSTRG.195288"; transcript_id "MSTRG.195288.154"; exon_number "6";
chr8	StringTie	exon	144097232	144097679	1000	+	.	gene_id "MSTRG.195288"; transcript_id "MSTRG.195288.154"; exon_number "7";
chr8	StringTie	transcript	144094959	144097564	1000	+	.	gene_id "MSTRG.195288"; transcript_id "MSTRG.195288.155";
chr8	StringTie	exon	144094959	144095228	1000	+	.	gene_id "MSTRG.195288"; transcript_id "MSTRG.195288.155"; exon_number "1";
chr8	StringTie	exon	144095833	144096029	1000	+	.	gene_id "MSTRG.195288"; transcript_id "MSTRG.195288.155"; exon_number "2";
chr8	StringTie	exon	144096124	144096154	1000	+	.	gene_id "MSTRG.195288"; transcript_id "MSTRG.195288.155"; exon_number "3";
chr8	StringTie	exon	144096337	144096494	1000	+	.	gene_id "MSTRG.195288"; transcript_id "MSTRG.195288.155"; exon_number "4";
chr8	StringTie	exon	144096584	144096744	1000	+	.	gene_id "MSTRG.195288"; transcript_id "MSTRG.195288.155"; exon_number "5";
chr8	StringTie	exon	144097034	144097134	1000	+	.	gene_id "MSTRG.195288"; transcript_id "MSTRG.195288.155"; exon_number "6";
chr8	StringTie	exon	144097232	144097564	1000	+	.	gene_id "MSTRG.195288"; transcript_id "MSTRG.195288.155"; exon_number "7";
chr8	StringTie	transcript	144094959	144098610	1000	+	.	gene_id "MSTRG.195288"; transcript_id "MSTRG.195288.156";
chr8	StringTie	exon	144094959	144095228	1000	+	.	gene_id "MSTRG.195288"; transcript_id "MSTRG.195288.156"; exon_number "1";
chr8	StringTie	exon	144096337	144096494	1000	+	.	gene_id "MSTRG.195288"; transcript_id "MSTRG.195288.156"; exon_number "2";
chr8	StringTie	exon	144096584	144096744	1000	+	.	gene_id "MSTRG.195288"; transcript_id "MSTRG.195288.156"; exon_number "3";
chr8	StringTie	exon	144097034	144097134	1000	+	.	gene_id "MSTRG.195288"; transcript_id "MSTRG.195288.156"; exon_number "4";
chr8	StringTie	exon	144097232	144098610	1000	+	.	gene_id "MSTRG.195288"; transcript_id "MSTRG.195288.156"; exon_number "5";
chr8	StringTie	transcript	144094983	144097621	1000	+	.	gene_id "MSTRG.195288"; transcript_id "MSTRG.195288.157";
chr8	StringTie	exon	144094983	144095228	1000	+	.	gene_id "MSTRG.195288"; transcript_id "MSTRG.195288.157"; exon_number "1";
chr8	StringTie	exon	144095982	144096029	1000	+	.	gene_id "MSTRG.195288"; transcript_id "MSTRG.195288.157"; exon_number "2";
chr8	StringTie	exon	144096124	144096250	1000	+	.	gene_id "MSTRG.195288"; transcript_id "MSTRG.195288.157"; exon_number "3";
chr8	StringTie	exon	144096337	144096494	1000	+	.	gene_id "MSTRG.195288"; transcript_id "MSTRG.195288.157"; exon_number "4";
chr8	StringTie	exon	144096584	144096744	1000	+	.	gene_id "MSTRG.195288"; transcript_id "MSTRG.195288.157"; exon_number "5";
chr8	StringTie	exon	144097034	144097134	1000	+	.	gene_id "MSTRG.195288"; transcript_id "MSTRG.195288.157"; exon_number "6";
chr8	StringTie	exon	144097232	144097621	1000	+	.	gene_id "MSTRG.195288"; transcript_id "MSTRG.195288.157"; exon_number "7";
chr8	StringTie	transcript	144094983	144097581	1000	+	.	gene_id "MSTRG.195288"; transcript_id "MSTRG.195288.158";
chr8	StringTie	exon	144094983	144095228	1000	+	.	gene_id "MSTRG.195288"; transcript_id "MSTRG.195288.158"; exon_number "1";
chr8	StringTie	exon	144095833	144096029	1000	+	.	gene_id "MSTRG.195288"; transcript_id "MSTRG.195288.158"; exon_number "2";
chr8	StringTie	exon	144096124	144096250	1000	+	.	gene_id "MSTRG.195288"; transcript_id "MSTRG.195288.158"; exon_number "3";
chr8	StringTie	exon	144096429	144096494	1000	+	.	gene_id "MSTRG.195288"; transcript_id "MSTRG.195288.158"; exon_number "4";
chr8	StringTie	exon	144096584	144096744	1000	+	.	gene_id "MSTRG.195288"; transcript_id "MSTRG.195288.158"; exon_number "5";
chr8	StringTie	exon	144097034	144097134	1000	+	.	gene_id "MSTRG.195288"; transcript_id "MSTRG.195288.158"; exon_number "6";
chr8	StringTie	exon	144097232	144097581	1000	+	.	gene_id "MSTRG.195288"; transcript_id "MSTRG.195288.158"; exon_number "7";
chr8	StringTie	transcript	144094991	144097638	1000	+	.	gene_id "MSTRG.195288"; transcript_id "MSTRG.195288.159";
chr8	StringTie	exon	144094991	144095228	1000	+	.	gene_id "MSTRG.195288"; transcript_id "MSTRG.195288.159"; exon_number "1";
chr8	StringTie	exon	144095833	144096029	1000	+	.	gene_id "MSTRG.195288"; transcript_id "MSTRG.195288.159"; exon_number "2";
chr8	StringTie	exon	144096143	144096250	1000	+	.	gene_id "MSTRG.195288"; transcript_id "MSTRG.195288.159"; exon_number "3";
chr8	StringTie	exon	144096337	144096494	1000	+	.	gene_id "MSTRG.195288"; transcript_id "MSTRG.195288.159"; exon_number "4";
chr8	StringTie	exon	144096584	144096744	1000	+	.	gene_id "MSTRG.195288"; transcript_id "MSTRG.195288.159"; exon_number "5";
chr8	StringTie	exon	144097034	144097134	1000	+	.	gene_id "MSTRG.195288"; transcript_id "MSTRG.195288.159"; exon_number "6";
chr8	StringTie	exon	144097232	144097638	1000	+	.	gene_id "MSTRG.195288"; transcript_id "MSTRG.195288.159"; exon_number "7";
chr8	StringTie	transcript	144078621	144086297	1000	+	.	gene_id "MSTRG.195288"; transcript_id "MSTRG.195288.16";
chr8	StringTie	exon	144078621	144078899	1000	+	.	gene_id "MSTRG.195288"; transcript_id "MSTRG.195288.16"; exon_number "1";
chr8	StringTie	exon	144079943	144080149	1000	+	.	gene_id "MSTRG.195288"; transcript_id "MSTRG.195288.16"; exon_number "2";
chr8	StringTie	exon	144080288	144082804	1000	+	.	gene_id "MSTRG.195288"; transcript_id "MSTRG.195288.16"; exon_number "3";
chr8	StringTie	exon	144083124	144083303	1000	+	.	gene_id "MSTRG.195288"; transcript_id "MSTRG.195288.16"; exon_number "4";
chr8	StringTie	exon	144083389	144083861	1000	+	.	gene_id "MSTRG.195288"; transcript_id "MSTRG.195288.16"; exon_number "5";
chr8	StringTie	exon	144083939	144084040	1000	+	.	gene_id "MSTRG.195288"; transcript_id "MSTRG.195288.16"; exon_number "6";
chr8	StringTie	exon	144084134	144084330	1000	+	.	gene_id "MSTRG.195288"; transcript_id "MSTRG.195288.16"; exon_number "7";
chr8	StringTie	exon	144084413	144084609	1000	+	.	gene_id "MSTRG.195288"; transcript_id "MSTRG.195288.16"; exon_number "8";
chr8	StringTie	exon	144084722	144084875	1000	+	.	gene_id "MSTRG.195288"; transcript_id "MSTRG.195288.16"; exon_number "9";
chr8	StringTie	exon	144085043	144085138	1000	+	.	gene_id "MSTRG.195288"; transcript_id "MSTRG.195288.16"; exon_number "10";
chr8	StringTie	exon	144085289	144085479	1000	+	.	gene_id "MSTRG.195288"; transcript_id "MSTRG.195288.16"; exon_number "11";
chr8	StringTie	exon	144085573	144085743	1000	+	.	gene_id "MSTRG.195288"; transcript_id "MSTRG.195288.16"; exon_number "12";
chr8	StringTie	exon	144085882	144086297	1000	+	.	gene_id "MSTRG.195288"; transcript_id "MSTRG.195288.16"; exon_number "13";
chr8	StringTie	transcript	144094991	144097529	1000	+	.	gene_id "MSTRG.195288"; transcript_id "MSTRG.195288.160";
chr8	StringTie	exon	144094991	144095228	1000	+	.	gene_id "MSTRG.195288"; transcript_id "MSTRG.195288.160"; exon_number "1";
chr8	StringTie	exon	144095833	144095987	1000	+	.	gene_id "MSTRG.195288"; transcript_id "MSTRG.195288.160"; exon_number "2";
chr8	StringTie	exon	144096337	144096494	1000	+	.	gene_id "MSTRG.195288"; transcript_id "MSTRG.195288.160"; exon_number "3";
chr8	StringTie	exon	144096584	144096744	1000	+	.	gene_id "MSTRG.195288"; transcript_id "MSTRG.195288.160"; exon_number "4";
chr8	StringTie	exon	144097034	144097134	1000	+	.	gene_id "MSTRG.195288"; transcript_id "MSTRG.195288.160"; exon_number "5";
chr8	StringTie	exon	144097232	144097529	1000	+	.	gene_id "MSTRG.195288"; transcript_id "MSTRG.195288.160"; exon_number "6";
chr8	StringTie	transcript	144094991	144097525	1000	+	.	gene_id "MSTRG.195288"; transcript_id "MSTRG.195288.161";
chr8	StringTie	exon	144094991	144095228	1000	+	.	gene_id "MSTRG.195288"; transcript_id "MSTRG.195288.161"; exon_number "1";
chr8	StringTie	exon	144095833	144096029	1000	+	.	gene_id "MSTRG.195288"; transcript_id "MSTRG.195288.161"; exon_number "2";
chr8	StringTie	exon	144096124	144096252	1000	+	.	gene_id "MSTRG.195288"; transcript_id "MSTRG.195288.161"; exon_number "3";
chr8	StringTie	exon	144096369	144096494	1000	+	.	gene_id "MSTRG.195288"; transcript_id "MSTRG.195288.161"; exon_number "4";
chr8	StringTie	exon	144096584	144096744	1000	+	.	gene_id "MSTRG.195288"; transcript_id "MSTRG.195288.161"; exon_number "5";
chr8	StringTie	exon	144097034	144097134	1000	+	.	gene_id "MSTRG.195288"; transcript_id "MSTRG.195288.161"; exon_number "6";
chr8	StringTie	exon	144097232	144097525	1000	+	.	gene_id "MSTRG.195288"; transcript_id "MSTRG.195288.161"; exon_number "7";
chr8	StringTie	transcript	144094994	144097605	1000	+	.	gene_id "MSTRG.195288"; transcript_id "MSTRG.195288.162";
chr8	StringTie	exon	144094994	144095228	1000	+	.	gene_id "MSTRG.195288"; transcript_id "MSTRG.195288.162"; exon_number "1";
chr8	StringTie	exon	144095833	144096029	1000	+	.	gene_id "MSTRG.195288"; transcript_id "MSTRG.195288.162"; exon_number "2";
chr8	StringTie	exon	144096124	144096241	1000	+	.	gene_id "MSTRG.195288"; transcript_id "MSTRG.195288.162"; exon_number "3";
chr8	StringTie	exon	144096433	144096494	1000	+	.	gene_id "MSTRG.195288"; transcript_id "MSTRG.195288.162"; exon_number "4";
chr8	StringTie	exon	144096584	144096744	1000	+	.	gene_id "MSTRG.195288"; transcript_id "MSTRG.195288.162"; exon_number "5";
chr8	StringTie	exon	144097034	144097134	1000	+	.	gene_id "MSTRG.195288"; transcript_id "MSTRG.195288.162"; exon_number "6";
chr8	StringTie	exon	144097232	144097605	1000	+	.	gene_id "MSTRG.195288"; transcript_id "MSTRG.195288.162"; exon_number "7";
chr8	StringTie	transcript	144095011	144097525	1000	+	.	gene_id "MSTRG.195288"; transcript_id "MSTRG.195288.163";
chr8	StringTie	exon	144095011	144095228	1000	+	.	gene_id "MSTRG.195288"; transcript_id "MSTRG.195288.163"; exon_number "1";
chr8	StringTie	exon	144095837	144096029	1000	+	.	gene_id "MSTRG.195288"; transcript_id "MSTRG.195288.163"; exon_number "2";
chr8	StringTie	exon	144096124	144096494	1000	+	.	gene_id "MSTRG.195288"; transcript_id "MSTRG.195288.163"; exon_number "3";
chr8	StringTie	exon	144096584	144096744	1000	+	.	gene_id "MSTRG.195288"; transcript_id "MSTRG.195288.163"; exon_number "4";
chr8	StringTie	exon	144097034	144097134	1000	+	.	gene_id "MSTRG.195288"; transcript_id "MSTRG.195288.163"; exon_number "5";
chr8	StringTie	exon	144097232	144097373	1000	+	.	gene_id "MSTRG.195288"; transcript_id "MSTRG.195288.163"; exon_number "6";
chr8	StringTie	exon	144097410	144097525	1000	+	.	gene_id "MSTRG.195288"; transcript_id "MSTRG.195288.163"; exon_number "7";
chr8	StringTie	transcript	144095024	144097551	1000	+	.	gene_id "MSTRG.195288"; transcript_id "MSTRG.195288.164";
chr8	StringTie	exon	144095024	144095228	1000	+	.	gene_id "MSTRG.195288"; transcript_id "MSTRG.195288.164"; exon_number "1";
chr8	StringTie	exon	144095833	144096029	1000	+	.	gene_id "MSTRG.195288"; transcript_id "MSTRG.195288.164"; exon_number "2";
chr8	StringTie	exon	144096124	144096250	1000	+	.	gene_id "MSTRG.195288"; transcript_id "MSTRG.195288.164"; exon_number "3";
chr8	StringTie	exon	144096323	144096494	1000	+	.	gene_id "MSTRG.195288"; transcript_id "MSTRG.195288.164"; exon_number "4";
chr8	StringTie	exon	144096584	144096744	1000	+	.	gene_id "MSTRG.195288"; transcript_id "MSTRG.195288.164"; exon_number "5";
chr8	StringTie	exon	144097034	144097134	1000	+	.	gene_id "MSTRG.195288"; transcript_id "MSTRG.195288.164"; exon_number "6";
chr8	StringTie	exon	144097232	144097551	1000	+	.	gene_id "MSTRG.195288"; transcript_id "MSTRG.195288.164"; exon_number "7";
chr8	StringTie	transcript	144095025	144097527	1000	+	.	gene_id "MSTRG.195288"; transcript_id "MSTRG.195288.165";
chr8	StringTie	exon	144095025	144095228	1000	+	.	gene_id "MSTRG.195288"; transcript_id "MSTRG.195288.165"; exon_number "1";
chr8	StringTie	exon	144095833	144095990	1000	+	.	gene_id "MSTRG.195288"; transcript_id "MSTRG.195288.165"; exon_number "2";
chr8	StringTie	exon	144096133	144096250	1000	+	.	gene_id "MSTRG.195288"; transcript_id "MSTRG.195288.165"; exon_number "3";
chr8	StringTie	exon	144096337	144096494	1000	+	.	gene_id "MSTRG.195288"; transcript_id "MSTRG.195288.165"; exon_number "4";
chr8	StringTie	exon	144096584	144096744	1000	+	.	gene_id "MSTRG.195288"; transcript_id "MSTRG.195288.165"; exon_number "5";
chr8	StringTie	exon	144097034	144097134	1000	+	.	gene_id "MSTRG.195288"; transcript_id "MSTRG.195288.165"; exon_number "6";
chr8	StringTie	exon	144097232	144097527	1000	+	.	gene_id "MSTRG.195288"; transcript_id "MSTRG.195288.165"; exon_number "7";
chr8	StringTie	transcript	144095035	144097646	1000	+	.	gene_id "MSTRG.195288"; transcript_id "MSTRG.195288.167";
chr8	StringTie	exon	144095035	144095673	1000	+	.	gene_id "MSTRG.195288"; transcript_id "MSTRG.195288.167"; exon_number "1";
chr8	StringTie	exon	144095833	144096029	1000	+	.	gene_id "MSTRG.195288"; transcript_id "MSTRG.195288.167"; exon_number "2";
chr8	StringTie	exon	144096143	144096250	1000	+	.	gene_id "MSTRG.195288"; transcript_id "MSTRG.195288.167"; exon_number "3";
chr8	StringTie	exon	144096337	144096494	1000	+	.	gene_id "MSTRG.195288"; transcript_id "MSTRG.195288.167"; exon_number "4";
chr8	StringTie	exon	144096584	144096744	1000	+	.	gene_id "MSTRG.195288"; transcript_id "MSTRG.195288.167"; exon_number "5";
chr8	StringTie	exon	144097034	144097134	1000	+	.	gene_id "MSTRG.195288"; transcript_id "MSTRG.195288.167"; exon_number "6";
chr8	StringTie	exon	144097232	144097646	1000	+	.	gene_id "MSTRG.195288"; transcript_id "MSTRG.195288.167"; exon_number "7";
chr8	StringTie	transcript	144095039	144097573	1000	+	.	gene_id "MSTRG.195288"; transcript_id "MSTRG.195288.168";
chr8	StringTie	exon	144095039	144095673	1000	+	.	gene_id "MSTRG.195288"; transcript_id "MSTRG.195288.168"; exon_number "1";
chr8	StringTie	exon	144095833	144096029	1000	+	.	gene_id "MSTRG.195288"; transcript_id "MSTRG.195288.168"; exon_number "2";
chr8	StringTie	exon	144096124	144096250	1000	+	.	gene_id "MSTRG.195288"; transcript_id "MSTRG.195288.168"; exon_number "3";
chr8	StringTie	exon	144096337	144096494	1000	+	.	gene_id "MSTRG.195288"; transcript_id "MSTRG.195288.168"; exon_number "4";
chr8	StringTie	exon	144096584	144096744	1000	+	.	gene_id "MSTRG.195288"; transcript_id "MSTRG.195288.168"; exon_number "5";
chr8	StringTie	exon	144097034	144097134	1000	+	.	gene_id "MSTRG.195288"; transcript_id "MSTRG.195288.168"; exon_number "6";
chr8	StringTie	exon	144097280	144097573	1000	+	.	gene_id "MSTRG.195288"; transcript_id "MSTRG.195288.168"; exon_number "7";
chr8	StringTie	transcript	144078621	144086330	1000	+	.	gene_id "MSTRG.195288"; transcript_id "MSTRG.195288.17";
chr8	StringTie	exon	144078621	144078899	1000	+	.	gene_id "MSTRG.195288"; transcript_id "MSTRG.195288.17"; exon_number "1";
chr8	StringTie	exon	144079727	144079825	1000	+	.	gene_id "MSTRG.195288"; transcript_id "MSTRG.195288.17"; exon_number "2";
chr8	StringTie	exon	144079943	144080149	1000	+	.	gene_id "MSTRG.195288"; transcript_id "MSTRG.195288.17"; exon_number "3";
chr8	StringTie	exon	144080242	144082804	1000	+	.	gene_id "MSTRG.195288"; transcript_id "MSTRG.195288.17"; exon_number "4";
chr8	StringTie	exon	144083124	144083303	1000	+	.	gene_id "MSTRG.195288"; transcript_id "MSTRG.195288.17"; exon_number "5";
chr8	StringTie	exon	144083389	144083500	1000	+	.	gene_id "MSTRG.195288"; transcript_id "MSTRG.195288.17"; exon_number "6";
chr8	StringTie	exon	144083714	144083861	1000	+	.	gene_id "MSTRG.195288"; transcript_id "MSTRG.195288.17"; exon_number "7";
chr8	StringTie	exon	144083939	144084040	1000	+	.	gene_id "MSTRG.195288"; transcript_id "MSTRG.195288.17"; exon_number "8";
chr8	StringTie	exon	144084134	144084330	1000	+	.	gene_id "MSTRG.195288"; transcript_id "MSTRG.195288.17"; exon_number "9";
chr8	StringTie	exon	144084413	144084609	1000	+	.	gene_id "MSTRG.195288"; transcript_id "MSTRG.195288.17"; exon_number "10";
chr8	StringTie	exon	144084722	144084875	1000	+	.	gene_id "MSTRG.195288"; transcript_id "MSTRG.195288.17"; exon_number "11";
chr8	StringTie	exon	144085043	144085138	1000	+	.	gene_id "MSTRG.195288"; transcript_id "MSTRG.195288.17"; exon_number "12";
chr8	StringTie	exon	144085334	144085479	1000	+	.	gene_id "MSTRG.195288"; transcript_id "MSTRG.195288.17"; exon_number "13";
chr8	StringTie	exon	144085573	144085743	1000	+	.	gene_id "MSTRG.195288"; transcript_id "MSTRG.195288.17"; exon_number "14";
chr8	StringTie	exon	144085882	144086330	1000	+	.	gene_id "MSTRG.195288"; transcript_id "MSTRG.195288.17"; exon_number "15";
chr8	StringTie	transcript	144095043	144097528	1000	+	.	gene_id "MSTRG.195288"; transcript_id "MSTRG.195288.170";
chr8	StringTie	exon	144095043	144095228	1000	+	.	gene_id "MSTRG.195288"; transcript_id "MSTRG.195288.170"; exon_number "1";
chr8	StringTie	exon	144095833	144096029	1000	+	.	gene_id "MSTRG.195288"; transcript_id "MSTRG.195288.170"; exon_number "2";
chr8	StringTie	exon	144096124	144096249	1000	+	.	gene_id "MSTRG.195288"; transcript_id "MSTRG.195288.170"; exon_number "3";
chr8	StringTie	exon	144096333	144096494	1000	+	.	gene_id "MSTRG.195288"; transcript_id "MSTRG.195288.170"; exon_number "4";
chr8	StringTie	exon	144096584	144096744	1000	+	.	gene_id "MSTRG.195288"; transcript_id "MSTRG.195288.170"; exon_number "5";
chr8	StringTie	exon	144097034	144097134	1000	+	.	gene_id "MSTRG.195288"; transcript_id "MSTRG.195288.170"; exon_number "6";
chr8	StringTie	exon	144097232	144097528	1000	+	.	gene_id "MSTRG.195288"; transcript_id "MSTRG.195288.170"; exon_number "7";
chr8	StringTie	transcript	144095047	144097604	1000	+	.	gene_id "MSTRG.195288"; transcript_id "MSTRG.195288.171";
chr8	StringTie	exon	144095047	144095673	1000	+	.	gene_id "MSTRG.195288"; transcript_id "MSTRG.195288.171"; exon_number "1";
chr8	StringTie	exon	144095837	144096029	1000	+	.	gene_id "MSTRG.195288"; transcript_id "MSTRG.195288.171"; exon_number "2";
chr8	StringTie	exon	144096124	144096250	1000	+	.	gene_id "MSTRG.195288"; transcript_id "MSTRG.195288.171"; exon_number "3";
chr8	StringTie	exon	144096337	144096494	1000	+	.	gene_id "MSTRG.195288"; transcript_id "MSTRG.195288.171"; exon_number "4";
chr8	StringTie	exon	144096584	144096744	1000	+	.	gene_id "MSTRG.195288"; transcript_id "MSTRG.195288.171"; exon_number "5";
chr8	StringTie	exon	144097034	144097134	1000	+	.	gene_id "MSTRG.195288"; transcript_id "MSTRG.195288.171"; exon_number "6";
chr8	StringTie	exon	144097232	144097604	1000	+	.	gene_id "MSTRG.195288"; transcript_id "MSTRG.195288.171"; exon_number "7";
chr8	StringTie	transcript	144095052	144097540	1000	+	.	gene_id "MSTRG.195288"; transcript_id "MSTRG.195288.172";
chr8	StringTie	exon	144095052	144095228	1000	+	.	gene_id "MSTRG.195288"; transcript_id "MSTRG.195288.172"; exon_number "1";
chr8	StringTie	exon	144095833	144096029	1000	+	.	gene_id "MSTRG.195288"; transcript_id "MSTRG.195288.172"; exon_number "2";
chr8	StringTie	exon	144096124	144096252	1000	+	.	gene_id "MSTRG.195288"; transcript_id "MSTRG.195288.172"; exon_number "3";
chr8	StringTie	exon	144096337	144096494	1000	+	.	gene_id "MSTRG.195288"; transcript_id "MSTRG.195288.172"; exon_number "4";
chr8	StringTie	exon	144096584	144096744	1000	+	.	gene_id "MSTRG.195288"; transcript_id "MSTRG.195288.172"; exon_number "5";
chr8	StringTie	exon	144097034	144097134	1000	+	.	gene_id "MSTRG.195288"; transcript_id "MSTRG.195288.172"; exon_number "6";
chr8	StringTie	exon	144097232	144097540	1000	+	.	gene_id "MSTRG.195288"; transcript_id "MSTRG.195288.172"; exon_number "7";
chr8	StringTie	transcript	144095057	144097525	1000	+	.	gene_id "MSTRG.195288"; transcript_id "MSTRG.195288.173";
chr8	StringTie	exon	144095057	144095228	1000	+	.	gene_id "MSTRG.195288"; transcript_id "MSTRG.195288.173"; exon_number "1";
chr8	StringTie	exon	144095837	144096029	1000	+	.	gene_id "MSTRG.195288"; transcript_id "MSTRG.195288.173"; exon_number "2";
chr8	StringTie	exon	144096143	144096250	1000	+	.	gene_id "MSTRG.195288"; transcript_id "MSTRG.195288.173"; exon_number "3";
chr8	StringTie	exon	144096337	144096494	1000	+	.	gene_id "MSTRG.195288"; transcript_id "MSTRG.195288.173"; exon_number "4";
chr8	StringTie	exon	144096584	144096744	1000	+	.	gene_id "MSTRG.195288"; transcript_id "MSTRG.195288.173"; exon_number "5";
chr8	StringTie	exon	144097034	144097134	1000	+	.	gene_id "MSTRG.195288"; transcript_id "MSTRG.195288.173"; exon_number "6";
chr8	StringTie	exon	144097216	144097525	1000	+	.	gene_id "MSTRG.195288"; transcript_id "MSTRG.195288.173"; exon_number "7";
chr8	StringTie	transcript	144095059	144097608	1000	+	.	gene_id "MSTRG.195288"; transcript_id "MSTRG.195288.174";
chr8	StringTie	exon	144095059	144095228	1000	+	.	gene_id "MSTRG.195288"; transcript_id "MSTRG.195288.174"; exon_number "1";
chr8	StringTie	exon	144095837	144096029	1000	+	.	gene_id "MSTRG.195288"; transcript_id "MSTRG.195288.174"; exon_number "2";
chr8	StringTie	exon	144096143	144096250	1000	+	.	gene_id "MSTRG.195288"; transcript_id "MSTRG.195288.174"; exon_number "3";
chr8	StringTie	exon	144096337	144096494	1000	+	.	gene_id "MSTRG.195288"; transcript_id "MSTRG.195288.174"; exon_number "4";
chr8	StringTie	exon	144096584	144096744	1000	+	.	gene_id "MSTRG.195288"; transcript_id "MSTRG.195288.174"; exon_number "5";
chr8	StringTie	exon	144097034	144097134	1000	+	.	gene_id "MSTRG.195288"; transcript_id "MSTRG.195288.174"; exon_number "6";
chr8	StringTie	exon	144097232	144097608	1000	+	.	gene_id "MSTRG.195288"; transcript_id "MSTRG.195288.174"; exon_number "7";
chr8	StringTie	transcript	144095067	144097602	1000	+	.	gene_id "MSTRG.195288"; transcript_id "MSTRG.195288.175";
chr8	StringTie	exon	144095067	144095673	1000	+	.	gene_id "MSTRG.195288"; transcript_id "MSTRG.195288.175"; exon_number "1";
chr8	StringTie	exon	144095833	144096029	1000	+	.	gene_id "MSTRG.195288"; transcript_id "MSTRG.195288.175"; exon_number "2";
chr8	StringTie	exon	144096124	144096250	1000	+	.	gene_id "MSTRG.195288"; transcript_id "MSTRG.195288.175"; exon_number "3";
chr8	StringTie	exon	144096343	144096494	1000	+	.	gene_id "MSTRG.195288"; transcript_id "MSTRG.195288.175"; exon_number "4";
chr8	StringTie	exon	144096584	144096744	1000	+	.	gene_id "MSTRG.195288"; transcript_id "MSTRG.195288.175"; exon_number "5";
chr8	StringTie	exon	144097034	144097134	1000	+	.	gene_id "MSTRG.195288"; transcript_id "MSTRG.195288.175"; exon_number "6";
chr8	StringTie	exon	144097232	144097602	1000	+	.	gene_id "MSTRG.195288"; transcript_id "MSTRG.195288.175"; exon_number "7";
chr8	StringTie	transcript	144095077	144097544	1000	+	.	gene_id "MSTRG.195288"; transcript_id "MSTRG.195288.176";
chr8	StringTie	exon	144095077	144095228	1000	+	.	gene_id "MSTRG.195288"; transcript_id "MSTRG.195288.176"; exon_number "1";
chr8	StringTie	exon	144096124	144096250	1000	+	.	gene_id "MSTRG.195288"; transcript_id "MSTRG.195288.176"; exon_number "2";
chr8	StringTie	exon	144096337	144096494	1000	+	.	gene_id "MSTRG.195288"; transcript_id "MSTRG.195288.176"; exon_number "3";
chr8	StringTie	exon	144096584	144096744	1000	+	.	gene_id "MSTRG.195288"; transcript_id "MSTRG.195288.176"; exon_number "4";
chr8	StringTie	exon	144097034	144097134	1000	+	.	gene_id "MSTRG.195288"; transcript_id "MSTRG.195288.176"; exon_number "5";
chr8	StringTie	exon	144097232	144097544	1000	+	.	gene_id "MSTRG.195288"; transcript_id "MSTRG.195288.176"; exon_number "6";
chr8	StringTie	transcript	144095084	144097525	1000	+	.	gene_id "MSTRG.195288"; transcript_id "MSTRG.195288.177";
chr8	StringTie	exon	144095084	144096029	1000	+	.	gene_id "MSTRG.195288"; transcript_id "MSTRG.195288.177"; exon_number "1";
chr8	StringTie	exon	144096124	144096250	1000	+	.	gene_id "MSTRG.195288"; transcript_id "MSTRG.195288.177"; exon_number "2";
chr8	StringTie	exon	144096337	144096494	1000	+	.	gene_id "MSTRG.195288"; transcript_id "MSTRG.195288.177"; exon_number "3";
chr8	StringTie	exon	144096584	144096744	1000	+	.	gene_id "MSTRG.195288"; transcript_id "MSTRG.195288.177"; exon_number "4";
chr8	StringTie	exon	144097034	144097134	1000	+	.	gene_id "MSTRG.195288"; transcript_id "MSTRG.195288.177"; exon_number "5";
chr8	StringTie	exon	144097232	144097326	1000	+	.	gene_id "MSTRG.195288"; transcript_id "MSTRG.195288.177"; exon_number "6";
chr8	StringTie	exon	144097374	144097525	1000	+	.	gene_id "MSTRG.195288"; transcript_id "MSTRG.195288.177"; exon_number "7";
chr8	StringTie	transcript	144095085	144097525	1000	+	.	gene_id "MSTRG.195288"; transcript_id "MSTRG.195288.178";
chr8	StringTie	exon	144095085	144095228	1000	+	.	gene_id "MSTRG.195288"; transcript_id "MSTRG.195288.178"; exon_number "1";
chr8	StringTie	exon	144095837	144096029	1000	+	.	gene_id "MSTRG.195288"; transcript_id "MSTRG.195288.178"; exon_number "2";
chr8	StringTie	exon	144096124	144096250	1000	+	.	gene_id "MSTRG.195288"; transcript_id "MSTRG.195288.178"; exon_number "3";
chr8	StringTie	exon	144096337	144096494	1000	+	.	gene_id "MSTRG.195288"; transcript_id "MSTRG.195288.178"; exon_number "4";
chr8	StringTie	exon	144096584	144096744	1000	+	.	gene_id "MSTRG.195288"; transcript_id "MSTRG.195288.178"; exon_number "5";
chr8	StringTie	exon	144097034	144097134	1000	+	.	gene_id "MSTRG.195288"; transcript_id "MSTRG.195288.178"; exon_number "6";
chr8	StringTie	exon	144097280	144097525	1000	+	.	gene_id "MSTRG.195288"; transcript_id "MSTRG.195288.178"; exon_number "7";
chr8	StringTie	transcript	144095085	144097556	1000	+	.	gene_id "MSTRG.195288"; transcript_id "MSTRG.195288.179";
chr8	StringTie	exon	144095085	144095228	1000	+	.	gene_id "MSTRG.195288"; transcript_id "MSTRG.195288.179"; exon_number "1";
chr8	StringTie	exon	144095811	144096029	1000	+	.	gene_id "MSTRG.195288"; transcript_id "MSTRG.195288.179"; exon_number "2";
chr8	StringTie	exon	144096143	144096250	1000	+	.	gene_id "MSTRG.195288"; transcript_id "MSTRG.195288.179"; exon_number "3";
chr8	StringTie	exon	144096337	144096494	1000	+	.	gene_id "MSTRG.195288"; transcript_id "MSTRG.195288.179"; exon_number "4";
chr8	StringTie	exon	144096584	144096744	1000	+	.	gene_id "MSTRG.195288"; transcript_id "MSTRG.195288.179"; exon_number "5";
chr8	StringTie	exon	144097034	144097134	1000	+	.	gene_id "MSTRG.195288"; transcript_id "MSTRG.195288.179"; exon_number "6";
chr8	StringTie	exon	144097232	144097556	1000	+	.	gene_id "MSTRG.195288"; transcript_id "MSTRG.195288.179"; exon_number "7";
chr8	StringTie	transcript	144078621	144081368	1000	+	.	gene_id "MSTRG.195288"; transcript_id "MSTRG.195288.18";
chr8	StringTie	exon	144078621	144078899	1000	+	.	gene_id "MSTRG.195288"; transcript_id "MSTRG.195288.18"; exon_number "1";
chr8	StringTie	exon	144079943	144080149	1000	+	.	gene_id "MSTRG.195288"; transcript_id "MSTRG.195288.18"; exon_number "2";
chr8	StringTie	exon	144080242	144080474	1000	+	.	gene_id "MSTRG.195288"; transcript_id "MSTRG.195288.18"; exon_number "3";
chr8	StringTie	exon	144080509	144081368	1000	+	.	gene_id "MSTRG.195288"; transcript_id "MSTRG.195288.18"; exon_number "4";
chr8	StringTie	transcript	144095085	144097525	1000	+	.	gene_id "MSTRG.195288"; transcript_id "MSTRG.195288.180";
chr8	StringTie	exon	144095085	144095228	1000	+	.	gene_id "MSTRG.195288"; transcript_id "MSTRG.195288.180"; exon_number "1";
chr8	StringTie	exon	144095833	144096029	1000	+	.	gene_id "MSTRG.195288"; transcript_id "MSTRG.195288.180"; exon_number "2";
chr8	StringTie	exon	144096124	144096250	1000	+	.	gene_id "MSTRG.195288"; transcript_id "MSTRG.195288.180"; exon_number "3";
chr8	StringTie	exon	144096373	144096494	1000	+	.	gene_id "MSTRG.195288"; transcript_id "MSTRG.195288.180"; exon_number "4";
chr8	StringTie	exon	144096584	144096744	1000	+	.	gene_id "MSTRG.195288"; transcript_id "MSTRG.195288.180"; exon_number "5";
chr8	StringTie	exon	144097034	144097134	1000	+	.	gene_id "MSTRG.195288"; transcript_id "MSTRG.195288.180"; exon_number "6";
chr8	StringTie	exon	144097232	144097525	1000	+	.	gene_id "MSTRG.195288"; transcript_id "MSTRG.195288.180"; exon_number "7";
chr8	StringTie	transcript	144095093	144097525	1000	+	.	gene_id "MSTRG.195288"; transcript_id "MSTRG.195288.181";
chr8	StringTie	exon	144095093	144095228	1000	+	.	gene_id "MSTRG.195288"; transcript_id "MSTRG.195288.181"; exon_number "1";
chr8	StringTie	exon	144095833	144096029	1000	+	.	gene_id "MSTRG.195288"; transcript_id "MSTRG.195288.181"; exon_number "2";
chr8	StringTie	exon	144096124	144096249	1000	+	.	gene_id "MSTRG.195288"; transcript_id "MSTRG.195288.181"; exon_number "3";
chr8	StringTie	exon	144096337	144096494	1000	+	.	gene_id "MSTRG.195288"; transcript_id "MSTRG.195288.181"; exon_number "4";
chr8	StringTie	exon	144096584	144096744	1000	+	.	gene_id "MSTRG.195288"; transcript_id "MSTRG.195288.181"; exon_number "5";
chr8	StringTie	exon	144097034	144097134	1000	+	.	gene_id "MSTRG.195288"; transcript_id "MSTRG.195288.181"; exon_number "6";
chr8	StringTie	exon	144097232	144097525	1000	+	.	gene_id "MSTRG.195288"; transcript_id "MSTRG.195288.181"; exon_number "7";
chr8	StringTie	transcript	144095093	144097801	1000	+	.	gene_id "MSTRG.195288"; transcript_id "MSTRG.195288.182";
chr8	StringTie	exon	144095093	144095228	1000	+	.	gene_id "MSTRG.195288"; transcript_id "MSTRG.195288.182"; exon_number "1";
chr8	StringTie	exon	144095570	144095673	1000	+	.	gene_id "MSTRG.195288"; transcript_id "MSTRG.195288.182"; exon_number "2";
chr8	StringTie	exon	144095833	144096029	1000	+	.	gene_id "MSTRG.195288"; transcript_id "MSTRG.195288.182"; exon_number "3";
chr8	StringTie	exon	144096124	144096250	1000	+	.	gene_id "MSTRG.195288"; transcript_id "MSTRG.195288.182"; exon_number "4";
chr8	StringTie	exon	144096337	144096494	1000	+	.	gene_id "MSTRG.195288"; transcript_id "MSTRG.195288.182"; exon_number "5";
chr8	StringTie	exon	144096584	144096744	1000	+	.	gene_id "MSTRG.195288"; transcript_id "MSTRG.195288.182"; exon_number "6";
chr8	StringTie	exon	144097034	144097134	1000	+	.	gene_id "MSTRG.195288"; transcript_id "MSTRG.195288.182"; exon_number "7";
chr8	StringTie	exon	144097232	144097801	1000	+	.	gene_id "MSTRG.195288"; transcript_id "MSTRG.195288.182"; exon_number "8";
chr8	StringTie	transcript	144095094	144097690	1000	+	.	gene_id "MSTRG.195288"; transcript_id "MSTRG.195288.183";
chr8	StringTie	exon	144095094	144095228	1000	+	.	gene_id "MSTRG.195288"; transcript_id "MSTRG.195288.183"; exon_number "1";
chr8	StringTie	exon	144095837	144096029	1000	+	.	gene_id "MSTRG.195288"; transcript_id "MSTRG.195288.183"; exon_number "2";
chr8	StringTie	exon	144096124	144096250	1000	+	.	gene_id "MSTRG.195288"; transcript_id "MSTRG.195288.183"; exon_number "3";
chr8	StringTie	exon	144096343	144096494	1000	+	.	gene_id "MSTRG.195288"; transcript_id "MSTRG.195288.183"; exon_number "4";
chr8	StringTie	exon	144096584	144096744	1000	+	.	gene_id "MSTRG.195288"; transcript_id "MSTRG.195288.183"; exon_number "5";
chr8	StringTie	exon	144097034	144097134	1000	+	.	gene_id "MSTRG.195288"; transcript_id "MSTRG.195288.183"; exon_number "6";
chr8	StringTie	exon	144097232	144097690	1000	+	.	gene_id "MSTRG.195288"; transcript_id "MSTRG.195288.183"; exon_number "7";
chr8	StringTie	transcript	144095097	144097529	1000	+	.	gene_id "MSTRG.195288"; transcript_id "MSTRG.195288.184";
chr8	StringTie	exon	144095097	144095228	1000	+	.	gene_id "MSTRG.195288"; transcript_id "MSTRG.195288.184"; exon_number "1";
chr8	StringTie	exon	144095570	144096029	1000	+	.	gene_id "MSTRG.195288"; transcript_id "MSTRG.195288.184"; exon_number "2";
chr8	StringTie	exon	144096124	144096250	1000	+	.	gene_id "MSTRG.195288"; transcript_id "MSTRG.195288.184"; exon_number "3";
chr8	StringTie	exon	144096337	144096494	1000	+	.	gene_id "MSTRG.195288"; transcript_id "MSTRG.195288.184"; exon_number "4";
chr8	StringTie	exon	144096584	144096723	1000	+	.	gene_id "MSTRG.195288"; transcript_id "MSTRG.195288.184"; exon_number "5";
chr8	StringTie	exon	144097048	144097134	1000	+	.	gene_id "MSTRG.195288"; transcript_id "MSTRG.195288.184"; exon_number "6";
chr8	StringTie	exon	144097232	144097529	1000	+	.	gene_id "MSTRG.195288"; transcript_id "MSTRG.195288.184"; exon_number "7";
chr8	StringTie	transcript	144095105	144097525	1000	+	.	gene_id "MSTRG.195288"; transcript_id "MSTRG.195288.185";
chr8	StringTie	exon	144095105	144095228	1000	+	.	gene_id "MSTRG.195288"; transcript_id "MSTRG.195288.185"; exon_number "1";
chr8	StringTie	exon	144095811	144096029	1000	+	.	gene_id "MSTRG.195288"; transcript_id "MSTRG.195288.185"; exon_number "2";
chr8	StringTie	exon	144096124	144096249	1000	+	.	gene_id "MSTRG.195288"; transcript_id "MSTRG.195288.185"; exon_number "3";
chr8	StringTie	exon	144096337	144096494	1000	+	.	gene_id "MSTRG.195288"; transcript_id "MSTRG.195288.185"; exon_number "4";
chr8	StringTie	exon	144096584	144096744	1000	+	.	gene_id "MSTRG.195288"; transcript_id "MSTRG.195288.185"; exon_number "5";
chr8	StringTie	exon	144097034	144097134	1000	+	.	gene_id "MSTRG.195288"; transcript_id "MSTRG.195288.185"; exon_number "6";
chr8	StringTie	exon	144097232	144097525	1000	+	.	gene_id "MSTRG.195288"; transcript_id "MSTRG.195288.185"; exon_number "7";
chr8	StringTie	transcript	144095115	144097527	1000	+	.	gene_id "MSTRG.195288"; transcript_id "MSTRG.195288.186";
chr8	StringTie	exon	144095115	144095228	1000	+	.	gene_id "MSTRG.195288"; transcript_id "MSTRG.195288.186"; exon_number "1";
chr8	StringTie	exon	144095833	144096029	1000	+	.	gene_id "MSTRG.195288"; transcript_id "MSTRG.195288.186"; exon_number "2";
chr8	StringTie	exon	144096124	144096250	1000	+	.	gene_id "MSTRG.195288"; transcript_id "MSTRG.195288.186"; exon_number "3";
chr8	StringTie	exon	144096337	144096494	1000	+	.	gene_id "MSTRG.195288"; transcript_id "MSTRG.195288.186"; exon_number "4";
chr8	StringTie	exon	144096584	144096744	1000	+	.	gene_id "MSTRG.195288"; transcript_id "MSTRG.195288.186"; exon_number "5";
chr8	StringTie	exon	144097043	144097134	1000	+	.	gene_id "MSTRG.195288"; transcript_id "MSTRG.195288.186"; exon_number "6";
chr8	StringTie	exon	144097232	144097527	1000	+	.	gene_id "MSTRG.195288"; transcript_id "MSTRG.195288.186"; exon_number "7";
chr8	StringTie	transcript	144095121	144097611	1000	+	.	gene_id "MSTRG.195288"; transcript_id "MSTRG.195288.187";
chr8	StringTie	exon	144095121	144095228	1000	+	.	gene_id "MSTRG.195288"; transcript_id "MSTRG.195288.187"; exon_number "1";
chr8	StringTie	exon	144095833	144096029	1000	+	.	gene_id "MSTRG.195288"; transcript_id "MSTRG.195288.187"; exon_number "2";
chr8	StringTie	exon	144096124	144096250	1000	+	.	gene_id "MSTRG.195288"; transcript_id "MSTRG.195288.187"; exon_number "3";
chr8	StringTie	exon	144096343	144096494	1000	+	.	gene_id "MSTRG.195288"; transcript_id "MSTRG.195288.187"; exon_number "4";
chr8	StringTie	exon	144096584	144096744	1000	+	.	gene_id "MSTRG.195288"; transcript_id "MSTRG.195288.187"; exon_number "5";
chr8	StringTie	exon	144097034	144097134	1000	+	.	gene_id "MSTRG.195288"; transcript_id "MSTRG.195288.187"; exon_number "6";
chr8	StringTie	exon	144097232	144097373	1000	+	.	gene_id "MSTRG.195288"; transcript_id "MSTRG.195288.187"; exon_number "7";
chr8	StringTie	exon	144097410	144097611	1000	+	.	gene_id "MSTRG.195288"; transcript_id "MSTRG.195288.187"; exon_number "8";
chr8	StringTie	transcript	144095129	144097525	1000	+	.	gene_id "MSTRG.195288"; transcript_id "MSTRG.195288.188";
chr8	StringTie	exon	144095129	144096029	1000	+	.	gene_id "MSTRG.195288"; transcript_id "MSTRG.195288.188"; exon_number "1";
chr8	StringTie	exon	144096124	144096250	1000	+	.	gene_id "MSTRG.195288"; transcript_id "MSTRG.195288.188"; exon_number "2";
chr8	StringTie	exon	144096337	144096494	1000	+	.	gene_id "MSTRG.195288"; transcript_id "MSTRG.195288.188"; exon_number "3";
chr8	StringTie	exon	144096584	144096744	1000	+	.	gene_id "MSTRG.195288"; transcript_id "MSTRG.195288.188"; exon_number "4";
chr8	StringTie	exon	144097034	144097134	1000	+	.	gene_id "MSTRG.195288"; transcript_id "MSTRG.195288.188"; exon_number "5";
chr8	StringTie	exon	144097280	144097525	1000	+	.	gene_id "MSTRG.195288"; transcript_id "MSTRG.195288.188"; exon_number "6";
chr8	StringTie	transcript	144095129	144097526	1000	+	.	gene_id "MSTRG.195288"; transcript_id "MSTRG.195288.189";
chr8	StringTie	exon	144095129	144096029	1000	+	.	gene_id "MSTRG.195288"; transcript_id "MSTRG.195288.189"; exon_number "1";
chr8	StringTie	exon	144096124	144096250	1000	+	.	gene_id "MSTRG.195288"; transcript_id "MSTRG.195288.189"; exon_number "2";
chr8	StringTie	exon	144096337	144096432	1000	+	.	gene_id "MSTRG.195288"; transcript_id "MSTRG.195288.189"; exon_number "3";
chr8	StringTie	exon	144096597	144096744	1000	+	.	gene_id "MSTRG.195288"; transcript_id "MSTRG.195288.189"; exon_number "4";
chr8	StringTie	exon	144097034	144097134	1000	+	.	gene_id "MSTRG.195288"; transcript_id "MSTRG.195288.189"; exon_number "5";
chr8	StringTie	exon	144097232	144097526	1000	+	.	gene_id "MSTRG.195288"; transcript_id "MSTRG.195288.189"; exon_number "6";
chr8	StringTie	transcript	144078621	144081723	1000	+	.	gene_id "MSTRG.195288"; transcript_id "MSTRG.195288.19";
chr8	StringTie	exon	144078621	144078899	1000	+	.	gene_id "MSTRG.195288"; transcript_id "MSTRG.195288.19"; exon_number "1";
chr8	StringTie	exon	144079943	144080143	1000	+	.	gene_id "MSTRG.195288"; transcript_id "MSTRG.195288.19"; exon_number "2";
chr8	StringTie	exon	144080242	144081723	1000	+	.	gene_id "MSTRG.195288"; transcript_id "MSTRG.195288.19"; exon_number "3";
chr8	StringTie	transcript	144095129	144097536	1000	+	.	gene_id "MSTRG.195288"; transcript_id "MSTRG.195288.190";
chr8	StringTie	exon	144095129	144095228	1000	+	.	gene_id "MSTRG.195288"; transcript_id "MSTRG.195288.190"; exon_number "1";
chr8	StringTie	exon	144095833	144096029	1000	+	.	gene_id "MSTRG.195288"; transcript_id "MSTRG.195288.190"; exon_number "2";
chr8	StringTie	exon	144096124	144096250	1000	+	.	gene_id "MSTRG.195288"; transcript_id "MSTRG.195288.190"; exon_number "3";
chr8	StringTie	exon	144096337	144096494	1000	+	.	gene_id "MSTRG.195288"; transcript_id "MSTRG.195288.190"; exon_number "4";
chr8	StringTie	exon	144096584	144096743	1000	+	.	gene_id "MSTRG.195288"; transcript_id "MSTRG.195288.190"; exon_number "5";
chr8	StringTie	exon	144097034	144097134	1000	+	.	gene_id "MSTRG.195288"; transcript_id "MSTRG.195288.190"; exon_number "6";
chr8	StringTie	exon	144097232	144097536	1000	+	.	gene_id "MSTRG.195288"; transcript_id "MSTRG.195288.190"; exon_number "7";
chr8	StringTie	transcript	144095129	144097527	1000	+	.	gene_id "MSTRG.195288"; transcript_id "MSTRG.195288.191";
chr8	StringTie	exon	144095129	144095228	1000	+	.	gene_id "MSTRG.195288"; transcript_id "MSTRG.195288.191"; exon_number "1";
chr8	StringTie	exon	144095833	144096029	1000	+	.	gene_id "MSTRG.195288"; transcript_id "MSTRG.195288.191"; exon_number "2";
chr8	StringTie	exon	144096124	144096250	1000	+	.	gene_id "MSTRG.195288"; transcript_id "MSTRG.195288.191"; exon_number "3";
chr8	StringTie	exon	144096337	144096494	1000	+	.	gene_id "MSTRG.195288"; transcript_id "MSTRG.195288.191"; exon_number "4";
chr8	StringTie	exon	144096584	144096744	1000	+	.	gene_id "MSTRG.195288"; transcript_id "MSTRG.195288.191"; exon_number "5";
chr8	StringTie	exon	144097034	144097134	1000	+	.	gene_id "MSTRG.195288"; transcript_id "MSTRG.195288.191"; exon_number "6";
chr8	StringTie	exon	144097280	144097527	1000	+	.	gene_id "MSTRG.195288"; transcript_id "MSTRG.195288.191"; exon_number "7";
chr8	StringTie	transcript	144095129	144097527	1000	+	.	gene_id "MSTRG.195288"; transcript_id "MSTRG.195288.192";
chr8	StringTie	exon	144095129	144095695	1000	+	.	gene_id "MSTRG.195288"; transcript_id "MSTRG.195288.192"; exon_number "1";
chr8	StringTie	exon	144095833	144096029	1000	+	.	gene_id "MSTRG.195288"; transcript_id "MSTRG.195288.192"; exon_number "2";
chr8	StringTie	exon	144096124	144096250	1000	+	.	gene_id "MSTRG.195288"; transcript_id "MSTRG.195288.192"; exon_number "3";
chr8	StringTie	exon	144096343	144096494	1000	+	.	gene_id "MSTRG.195288"; transcript_id "MSTRG.195288.192"; exon_number "4";
chr8	StringTie	exon	144096584	144096744	1000	+	.	gene_id "MSTRG.195288"; transcript_id "MSTRG.195288.192"; exon_number "5";
chr8	StringTie	exon	144097034	144097134	1000	+	.	gene_id "MSTRG.195288"; transcript_id "MSTRG.195288.192"; exon_number "6";
chr8	StringTie	exon	144097232	144097527	1000	+	.	gene_id "MSTRG.195288"; transcript_id "MSTRG.195288.192"; exon_number "7";
chr8	StringTie	transcript	144095129	144097527	1000	+	.	gene_id "MSTRG.195288"; transcript_id "MSTRG.195288.193";
chr8	StringTie	exon	144095129	144095673	1000	+	.	gene_id "MSTRG.195288"; transcript_id "MSTRG.195288.193"; exon_number "1";
chr8	StringTie	exon	144095811	144096029	1000	+	.	gene_id "MSTRG.195288"; transcript_id "MSTRG.195288.193"; exon_number "2";
chr8	StringTie	exon	144096124	144096250	1000	+	.	gene_id "MSTRG.195288"; transcript_id "MSTRG.195288.193"; exon_number "3";
chr8	StringTie	exon	144096343	144096493	1000	+	.	gene_id "MSTRG.195288"; transcript_id "MSTRG.195288.193"; exon_number "4";
chr8	StringTie	exon	144096589	144096744	1000	+	.	gene_id "MSTRG.195288"; transcript_id "MSTRG.195288.193"; exon_number "5";
chr8	StringTie	exon	144097034	144097134	1000	+	.	gene_id "MSTRG.195288"; transcript_id "MSTRG.195288.193"; exon_number "6";
chr8	StringTie	exon	144097232	144097527	1000	+	.	gene_id "MSTRG.195288"; transcript_id "MSTRG.195288.193"; exon_number "7";
chr8	StringTie	transcript	144095129	144097527	1000	+	.	gene_id "MSTRG.195288"; transcript_id "MSTRG.195288.194";
chr8	StringTie	exon	144095129	144095673	1000	+	.	gene_id "MSTRG.195288"; transcript_id "MSTRG.195288.194"; exon_number "1";
chr8	StringTie	exon	144095833	144096029	1000	+	.	gene_id "MSTRG.195288"; transcript_id "MSTRG.195288.194"; exon_number "2";
chr8	StringTie	exon	144096124	144096250	1000	+	.	gene_id "MSTRG.195288"; transcript_id "MSTRG.195288.194"; exon_number "3";
chr8	StringTie	exon	144096337	144096493	1000	+	.	gene_id "MSTRG.195288"; transcript_id "MSTRG.195288.194"; exon_number "4";
chr8	StringTie	exon	144096589	144096744	1000	+	.	gene_id "MSTRG.195288"; transcript_id "MSTRG.195288.194"; exon_number "5";
chr8	StringTie	exon	144097034	144097134	1000	+	.	gene_id "MSTRG.195288"; transcript_id "MSTRG.195288.194"; exon_number "6";
chr8	StringTie	exon	144097232	144097527	1000	+	.	gene_id "MSTRG.195288"; transcript_id "MSTRG.195288.194"; exon_number "7";
chr8	StringTie	transcript	144095129	144097527	1000	+	.	gene_id "MSTRG.195288"; transcript_id "MSTRG.195288.195";
chr8	StringTie	exon	144095129	144095673	1000	+	.	gene_id "MSTRG.195288"; transcript_id "MSTRG.195288.195"; exon_number "1";
chr8	StringTie	exon	144095833	144096029	1000	+	.	gene_id "MSTRG.195288"; transcript_id "MSTRG.195288.195"; exon_number "2";
chr8	StringTie	exon	144096124	144096250	1000	+	.	gene_id "MSTRG.195288"; transcript_id "MSTRG.195288.195"; exon_number "3";
chr8	StringTie	exon	144096343	144096493	1000	+	.	gene_id "MSTRG.195288"; transcript_id "MSTRG.195288.195"; exon_number "4";
chr8	StringTie	exon	144096589	144096744	1000	+	.	gene_id "MSTRG.195288"; transcript_id "MSTRG.195288.195"; exon_number "5";
chr8	StringTie	exon	144097034	144097134	1000	+	.	gene_id "MSTRG.195288"; transcript_id "MSTRG.195288.195"; exon_number "6";
chr8	StringTie	exon	144097232	144097527	1000	+	.	gene_id "MSTRG.195288"; transcript_id "MSTRG.195288.195"; exon_number "7";
chr8	StringTie	transcript	144095150	144097525	1000	+	.	gene_id "MSTRG.195288"; transcript_id "MSTRG.195288.196";
chr8	StringTie	exon	144095150	144095228	1000	+	.	gene_id "MSTRG.195288"; transcript_id "MSTRG.195288.196"; exon_number "1";
chr8	StringTie	exon	144095833	144096029	1000	+	.	gene_id "MSTRG.195288"; transcript_id "MSTRG.195288.196"; exon_number "2";
chr8	StringTie	exon	144096124	144096202	1000	+	.	gene_id "MSTRG.195288"; transcript_id "MSTRG.195288.196"; exon_number "3";
chr8	StringTie	exon	144096337	144096494	1000	+	.	gene_id "MSTRG.195288"; transcript_id "MSTRG.195288.196"; exon_number "4";
chr8	StringTie	exon	144096584	144096744	1000	+	.	gene_id "MSTRG.195288"; transcript_id "MSTRG.195288.196"; exon_number "5";
chr8	StringTie	exon	144097034	144097134	1000	+	.	gene_id "MSTRG.195288"; transcript_id "MSTRG.195288.196"; exon_number "6";
chr8	StringTie	exon	144097232	144097525	1000	+	.	gene_id "MSTRG.195288"; transcript_id "MSTRG.195288.196"; exon_number "7";
chr8	StringTie	transcript	144095151	144097527	1000	+	.	gene_id "MSTRG.195288"; transcript_id "MSTRG.195288.197";
chr8	StringTie	exon	144095151	144095228	1000	+	.	gene_id "MSTRG.195288"; transcript_id "MSTRG.195288.197"; exon_number "1";
chr8	StringTie	exon	144095811	144096029	1000	+	.	gene_id "MSTRG.195288"; transcript_id "MSTRG.195288.197"; exon_number "2";
chr8	StringTie	exon	144096124	144096250	1000	+	.	gene_id "MSTRG.195288"; transcript_id "MSTRG.195288.197"; exon_number "3";
chr8	StringTie	exon	144096337	144096494	1000	+	.	gene_id "MSTRG.195288"; transcript_id "MSTRG.195288.197"; exon_number "4";
chr8	StringTie	exon	144096584	144096744	1000	+	.	gene_id "MSTRG.195288"; transcript_id "MSTRG.195288.197"; exon_number "5";
chr8	StringTie	exon	144097034	144097134	1000	+	.	gene_id "MSTRG.195288"; transcript_id "MSTRG.195288.197"; exon_number "6";
chr8	StringTie	exon	144097280	144097527	1000	+	.	gene_id "MSTRG.195288"; transcript_id "MSTRG.195288.197"; exon_number "7";
chr8	StringTie	transcript	144095152	144097561	1000	+	.	gene_id "MSTRG.195288"; transcript_id "MSTRG.195288.198";
chr8	StringTie	exon	144095152	144095695	1000	+	.	gene_id "MSTRG.195288"; transcript_id "MSTRG.195288.198"; exon_number "1";
chr8	StringTie	exon	144095833	144096029	1000	+	.	gene_id "MSTRG.195288"; transcript_id "MSTRG.195288.198"; exon_number "2";
chr8	StringTie	exon	144096124	144096494	1000	+	.	gene_id "MSTRG.195288"; transcript_id "MSTRG.195288.198"; exon_number "3";
chr8	StringTie	exon	144096584	144096744	1000	+	.	gene_id "MSTRG.195288"; transcript_id "MSTRG.195288.198"; exon_number "4";
chr8	StringTie	exon	144097034	144097134	1000	+	.	gene_id "MSTRG.195288"; transcript_id "MSTRG.195288.198"; exon_number "5";
chr8	StringTie	exon	144097232	144097373	1000	+	.	gene_id "MSTRG.195288"; transcript_id "MSTRG.195288.198"; exon_number "6";
chr8	StringTie	exon	144097410	144097561	1000	+	.	gene_id "MSTRG.195288"; transcript_id "MSTRG.195288.198"; exon_number "7";
chr8	StringTie	transcript	144095286	144097592	1000	+	.	gene_id "MSTRG.195288"; transcript_id "MSTRG.195288.199";
chr8	StringTie	exon	144095286	144095695	1000	+	.	gene_id "MSTRG.195288"; transcript_id "MSTRG.195288.199"; exon_number "1";
chr8	StringTie	exon	144095811	144096029	1000	+	.	gene_id "MSTRG.195288"; transcript_id "MSTRG.195288.199"; exon_number "2";
chr8	StringTie	exon	144096124	144096250	1000	+	.	gene_id "MSTRG.195288"; transcript_id "MSTRG.195288.199"; exon_number "3";
chr8	StringTie	exon	144096337	144096494	1000	+	.	gene_id "MSTRG.195288"; transcript_id "MSTRG.195288.199"; exon_number "4";
chr8	StringTie	exon	144096584	144096744	1000	+	.	gene_id "MSTRG.195288"; transcript_id "MSTRG.195288.199"; exon_number "5";
chr8	StringTie	exon	144097034	144097134	1000	+	.	gene_id "MSTRG.195288"; transcript_id "MSTRG.195288.199"; exon_number "6";
chr8	StringTie	exon	144097232	144097592	1000	+	.	gene_id "MSTRG.195288"; transcript_id "MSTRG.195288.199"; exon_number "7";
chr8	StringTie	transcript	144077958	144086221	1000	+	.	gene_id "MSTRG.195288"; transcript_id "MSTRG.195288.2";
chr8	StringTie	exon	144077958	144078899	1000	+	.	gene_id "MSTRG.195288"; transcript_id "MSTRG.195288.2"; exon_number "1";
chr8	StringTie	exon	144079943	144080149	1000	+	.	gene_id "MSTRG.195288"; transcript_id "MSTRG.195288.2"; exon_number "2";
chr8	StringTie	exon	144080273	144082804	1000	+	.	gene_id "MSTRG.195288"; transcript_id "MSTRG.195288.2"; exon_number "3";
chr8	StringTie	exon	144083124	144083303	1000	+	.	gene_id "MSTRG.195288"; transcript_id "MSTRG.195288.2"; exon_number "4";
chr8	StringTie	exon	144083389	144083500	1000	+	.	gene_id "MSTRG.195288"; transcript_id "MSTRG.195288.2"; exon_number "5";
chr8	StringTie	exon	144083714	144083861	1000	+	.	gene_id "MSTRG.195288"; transcript_id "MSTRG.195288.2"; exon_number "6";
chr8	StringTie	exon	144083939	144084040	1000	+	.	gene_id "MSTRG.195288"; transcript_id "MSTRG.195288.2"; exon_number "7";
chr8	StringTie	exon	144084134	144084330	1000	+	.	gene_id "MSTRG.195288"; transcript_id "MSTRG.195288.2"; exon_number "8";
chr8	StringTie	exon	144084413	144084609	1000	+	.	gene_id "MSTRG.195288"; transcript_id "MSTRG.195288.2"; exon_number "9";
chr8	StringTie	exon	144084722	144084875	1000	+	.	gene_id "MSTRG.195288"; transcript_id "MSTRG.195288.2"; exon_number "10";
chr8	StringTie	exon	144085043	144085138	1000	+	.	gene_id "MSTRG.195288"; transcript_id "MSTRG.195288.2"; exon_number "11";
chr8	StringTie	exon	144085289	144085479	1000	+	.	gene_id "MSTRG.195288"; transcript_id "MSTRG.195288.2"; exon_number "12";
chr8	StringTie	exon	144085573	144085743	1000	+	.	gene_id "MSTRG.195288"; transcript_id "MSTRG.195288.2"; exon_number "13";
chr8	StringTie	exon	144085882	144086221	1000	+	.	gene_id "MSTRG.195288"; transcript_id "MSTRG.195288.2"; exon_number "14";
chr8	StringTie	transcript	144078621	144089594	1000	+	.	gene_id "MSTRG.195288"; transcript_id "MSTRG.195288.20";
chr8	StringTie	exon	144078621	144078899	1000	+	.	gene_id "MSTRG.195288"; transcript_id "MSTRG.195288.20"; exon_number "1";
chr8	StringTie	exon	144079943	144080149	1000	+	.	gene_id "MSTRG.195288"; transcript_id "MSTRG.195288.20"; exon_number "2";
chr8	StringTie	exon	144080242	144082804	1000	+	.	gene_id "MSTRG.195288"; transcript_id "MSTRG.195288.20"; exon_number "3";
chr8	StringTie	exon	144083124	144083303	1000	+	.	gene_id "MSTRG.195288"; transcript_id "MSTRG.195288.20"; exon_number "4";
chr8	StringTie	exon	144083389	144083500	1000	+	.	gene_id "MSTRG.195288"; transcript_id "MSTRG.195288.20"; exon_number "5";
chr8	StringTie	exon	144083714	144083861	1000	+	.	gene_id "MSTRG.195288"; transcript_id "MSTRG.195288.20"; exon_number "6";
chr8	StringTie	exon	144083939	144084040	1000	+	.	gene_id "MSTRG.195288"; transcript_id "MSTRG.195288.20"; exon_number "7";
chr8	StringTie	exon	144084134	144084330	1000	+	.	gene_id "MSTRG.195288"; transcript_id "MSTRG.195288.20"; exon_number "8";
chr8	StringTie	exon	144084413	144084609	1000	+	.	gene_id "MSTRG.195288"; transcript_id "MSTRG.195288.20"; exon_number "9";
chr8	StringTie	exon	144084722	144084875	1000	+	.	gene_id "MSTRG.195288"; transcript_id "MSTRG.195288.20"; exon_number "10";
chr8	StringTie	exon	144085043	144085138	1000	+	.	gene_id "MSTRG.195288"; transcript_id "MSTRG.195288.20"; exon_number "11";
chr8	StringTie	exon	144085289	144085479	1000	+	.	gene_id "MSTRG.195288"; transcript_id "MSTRG.195288.20"; exon_number "12";
chr8	StringTie	exon	144085573	144085743	1000	+	.	gene_id "MSTRG.195288"; transcript_id "MSTRG.195288.20"; exon_number "13";
chr8	StringTie	exon	144085882	144086262	1000	+	.	gene_id "MSTRG.195288"; transcript_id "MSTRG.195288.20"; exon_number "14";
chr8	StringTie	exon	144088508	144089594	1000	+	.	gene_id "MSTRG.195288"; transcript_id "MSTRG.195288.20"; exon_number "15";
chr8	StringTie	transcript	144095291	144097525	1000	+	.	gene_id "MSTRG.195288"; transcript_id "MSTRG.195288.200";
chr8	StringTie	exon	144095291	144095673	1000	+	.	gene_id "MSTRG.195288"; transcript_id "MSTRG.195288.200"; exon_number "1";
chr8	StringTie	exon	144095833	144096029	1000	+	.	gene_id "MSTRG.195288"; transcript_id "MSTRG.195288.200"; exon_number "2";
chr8	StringTie	exon	144096124	144096250	1000	+	.	gene_id "MSTRG.195288"; transcript_id "MSTRG.195288.200"; exon_number "3";
chr8	StringTie	exon	144096337	144096494	1000	+	.	gene_id "MSTRG.195288"; transcript_id "MSTRG.195288.200"; exon_number "4";
chr8	StringTie	exon	144096584	144096744	1000	+	.	gene_id "MSTRG.195288"; transcript_id "MSTRG.195288.200"; exon_number "5";
chr8	StringTie	exon	144097057	144097134	1000	+	.	gene_id "MSTRG.195288"; transcript_id "MSTRG.195288.200"; exon_number "6";
chr8	StringTie	exon	144097216	144097525	1000	+	.	gene_id "MSTRG.195288"; transcript_id "MSTRG.195288.200"; exon_number "7";
chr8	StringTie	transcript	144095302	144097602	1000	+	.	gene_id "MSTRG.195288"; transcript_id "MSTRG.195288.201";
chr8	StringTie	exon	144095302	144095673	1000	+	.	gene_id "MSTRG.195288"; transcript_id "MSTRG.195288.201"; exon_number "1";
chr8	StringTie	exon	144095833	144096029	1000	+	.	gene_id "MSTRG.195288"; transcript_id "MSTRG.195288.201"; exon_number "2";
chr8	StringTie	exon	144096124	144096250	1000	+	.	gene_id "MSTRG.195288"; transcript_id "MSTRG.195288.201"; exon_number "3";
chr8	StringTie	exon	144096337	144096494	1000	+	.	gene_id "MSTRG.195288"; transcript_id "MSTRG.195288.201"; exon_number "4";
chr8	StringTie	exon	144096584	144096744	1000	+	.	gene_id "MSTRG.195288"; transcript_id "MSTRG.195288.201"; exon_number "5";
chr8	StringTie	exon	144097043	144097134	1000	+	.	gene_id "MSTRG.195288"; transcript_id "MSTRG.195288.201"; exon_number "6";
chr8	StringTie	exon	144097232	144097602	1000	+	.	gene_id "MSTRG.195288"; transcript_id "MSTRG.195288.201"; exon_number "7";
chr8	StringTie	transcript	144095318	144097525	1000	+	.	gene_id "MSTRG.195288"; transcript_id "MSTRG.195288.202";
chr8	StringTie	exon	144095318	144095673	1000	+	.	gene_id "MSTRG.195288"; transcript_id "MSTRG.195288.202"; exon_number "1";
chr8	StringTie	exon	144095833	144096029	1000	+	.	gene_id "MSTRG.195288"; transcript_id "MSTRG.195288.202"; exon_number "2";
chr8	StringTie	exon	144096124	144096250	1000	+	.	gene_id "MSTRG.195288"; transcript_id "MSTRG.195288.202"; exon_number "3";
chr8	StringTie	exon	144096337	144096494	1000	+	.	gene_id "MSTRG.195288"; transcript_id "MSTRG.195288.202"; exon_number "4";
chr8	StringTie	exon	144096584	144096744	1000	+	.	gene_id "MSTRG.195288"; transcript_id "MSTRG.195288.202"; exon_number "5";
chr8	StringTie	exon	144097034	144097134	1000	+	.	gene_id "MSTRG.195288"; transcript_id "MSTRG.195288.202"; exon_number "6";
chr8	StringTie	exon	144097232	144097373	1000	+	.	gene_id "MSTRG.195288"; transcript_id "MSTRG.195288.202"; exon_number "7";
chr8	StringTie	exon	144097410	144097525	1000	+	.	gene_id "MSTRG.195288"; transcript_id "MSTRG.195288.202"; exon_number "8";
chr8	StringTie	transcript	144095320	144097540	1000	+	.	gene_id "MSTRG.195288"; transcript_id "MSTRG.195288.203";
chr8	StringTie	exon	144095320	144095673	1000	+	.	gene_id "MSTRG.195288"; transcript_id "MSTRG.195288.203"; exon_number "1";
chr8	StringTie	exon	144095833	144096029	1000	+	.	gene_id "MSTRG.195288"; transcript_id "MSTRG.195288.203"; exon_number "2";
chr8	StringTie	exon	144096124	144096250	1000	+	.	gene_id "MSTRG.195288"; transcript_id "MSTRG.195288.203"; exon_number "3";
chr8	StringTie	exon	144096337	144096494	1000	+	.	gene_id "MSTRG.195288"; transcript_id "MSTRG.195288.203"; exon_number "4";
chr8	StringTie	exon	144096584	144096744	1000	+	.	gene_id "MSTRG.195288"; transcript_id "MSTRG.195288.203"; exon_number "5";
chr8	StringTie	exon	144097010	144097134	1000	+	.	gene_id "MSTRG.195288"; transcript_id "MSTRG.195288.203"; exon_number "6";
chr8	StringTie	exon	144097232	144097540	1000	+	.	gene_id "MSTRG.195288"; transcript_id "MSTRG.195288.203"; exon_number "7";
chr8	StringTie	transcript	144078621	144081398	1000	+	.	gene_id "MSTRG.195288"; transcript_id "MSTRG.195288.21";
chr8	StringTie	exon	144078621	144078899	1000	+	.	gene_id "MSTRG.195288"; transcript_id "MSTRG.195288.21"; exon_number "1";
chr8	StringTie	exon	144079943	144080148	1000	+	.	gene_id "MSTRG.195288"; transcript_id "MSTRG.195288.21"; exon_number "2";
chr8	StringTie	exon	144080242	144081398	1000	+	.	gene_id "MSTRG.195288"; transcript_id "MSTRG.195288.21"; exon_number "3";
chr8	StringTie	transcript	144078621	144081392	1000	+	.	gene_id "MSTRG.195288"; transcript_id "MSTRG.195288.22";
chr8	StringTie	exon	144078621	144078899	1000	+	.	gene_id "MSTRG.195288"; transcript_id "MSTRG.195288.22"; exon_number "1";
chr8	StringTie	exon	144079943	144080149	1000	+	.	gene_id "MSTRG.195288"; transcript_id "MSTRG.195288.22"; exon_number "2";
chr8	StringTie	exon	144080255	144081392	1000	+	.	gene_id "MSTRG.195288"; transcript_id "MSTRG.195288.22"; exon_number "3";
chr8	StringTie	transcript	144078621	144080650	1000	+	.	gene_id "MSTRG.195288"; transcript_id "MSTRG.195288.23";
chr8	StringTie	exon	144078621	144078899	1000	+	.	gene_id "MSTRG.195288"; transcript_id "MSTRG.195288.23"; exon_number "1";
chr8	StringTie	exon	144079943	144080021	1000	+	.	gene_id "MSTRG.195288"; transcript_id "MSTRG.195288.23"; exon_number "2";
chr8	StringTie	exon	144080369	144080650	1000	+	.	gene_id "MSTRG.195288"; transcript_id "MSTRG.195288.23"; exon_number "3";
chr8	StringTie	transcript	144078621	144081393	1000	+	.	gene_id "MSTRG.195288"; transcript_id "MSTRG.195288.24";
chr8	StringTie	exon	144078621	144078899	1000	+	.	gene_id "MSTRG.195288"; transcript_id "MSTRG.195288.24"; exon_number "1";
chr8	StringTie	exon	144079943	144080149	1000	+	.	gene_id "MSTRG.195288"; transcript_id "MSTRG.195288.24"; exon_number "2";
chr8	StringTie	exon	144080242	144080520	1000	+	.	gene_id "MSTRG.195288"; transcript_id "MSTRG.195288.24"; exon_number "3";
chr8	StringTie	exon	144080549	144081393	1000	+	.	gene_id "MSTRG.195288"; transcript_id "MSTRG.195288.24"; exon_number "4";
chr8	StringTie	transcript	144078621	144080649	1000	+	.	gene_id "MSTRG.195288"; transcript_id "MSTRG.195288.25";
chr8	StringTie	exon	144078621	144078899	1000	+	.	gene_id "MSTRG.195288"; transcript_id "MSTRG.195288.25"; exon_number "1";
chr8	StringTie	exon	144079943	144080149	1000	+	.	gene_id "MSTRG.195288"; transcript_id "MSTRG.195288.25"; exon_number "2";
chr8	StringTie	exon	144080251	144080429	1000	+	.	gene_id "MSTRG.195288"; transcript_id "MSTRG.195288.25"; exon_number "3";
chr8	StringTie	exon	144080509	144080649	1000	+	.	gene_id "MSTRG.195288"; transcript_id "MSTRG.195288.25"; exon_number "4";
chr8	StringTie	transcript	144078621	144086217	1000	+	.	gene_id "MSTRG.195288"; transcript_id "MSTRG.195288.26";
chr8	StringTie	exon	144078621	144078806	1000	+	.	gene_id "MSTRG.195288"; transcript_id "MSTRG.195288.26"; exon_number "1";
chr8	StringTie	exon	144079943	144082804	1000	+	.	gene_id "MSTRG.195288"; transcript_id "MSTRG.195288.26"; exon_number "2";
chr8	StringTie	exon	144083389	144083861	1000	+	.	gene_id "MSTRG.195288"; transcript_id "MSTRG.195288.26"; exon_number "3";
chr8	StringTie	exon	144083939	144084040	1000	+	.	gene_id "MSTRG.195288"; transcript_id "MSTRG.195288.26"; exon_number "4";
chr8	StringTie	exon	144084134	144084330	1000	+	.	gene_id "MSTRG.195288"; transcript_id "MSTRG.195288.26"; exon_number "5";
chr8	StringTie	exon	144084413	144084609	1000	+	.	gene_id "MSTRG.195288"; transcript_id "MSTRG.195288.26"; exon_number "6";
chr8	StringTie	exon	144084722	144084875	1000	+	.	gene_id "MSTRG.195288"; transcript_id "MSTRG.195288.26"; exon_number "7";
chr8	StringTie	exon	144085043	144085138	1000	+	.	gene_id "MSTRG.195288"; transcript_id "MSTRG.195288.26"; exon_number "8";
chr8	StringTie	exon	144085289	144085479	1000	+	.	gene_id "MSTRG.195288"; transcript_id "MSTRG.195288.26"; exon_number "9";
chr8	StringTie	exon	144085573	144085743	1000	+	.	gene_id "MSTRG.195288"; transcript_id "MSTRG.195288.26"; exon_number "10";
chr8	StringTie	exon	144085882	144086217	1000	+	.	gene_id "MSTRG.195288"; transcript_id "MSTRG.195288.26"; exon_number "11";
chr8	StringTie	transcript	144078621	144086508	1000	+	.	gene_id "MSTRG.195288"; transcript_id "MSTRG.195288.27";
chr8	StringTie	exon	144078621	144078899	1000	+	.	gene_id "MSTRG.195288"; transcript_id "MSTRG.195288.27"; exon_number "1";
chr8	StringTie	exon	144079943	144080149	1000	+	.	gene_id "MSTRG.195288"; transcript_id "MSTRG.195288.27"; exon_number "2";
chr8	StringTie	exon	144080242	144082804	1000	+	.	gene_id "MSTRG.195288"; transcript_id "MSTRG.195288.27"; exon_number "3";
chr8	StringTie	exon	144083124	144083303	1000	+	.	gene_id "MSTRG.195288"; transcript_id "MSTRG.195288.27"; exon_number "4";
chr8	StringTie	exon	144083389	144083500	1000	+	.	gene_id "MSTRG.195288"; transcript_id "MSTRG.195288.27"; exon_number "5";
chr8	StringTie	exon	144083714	144083861	1000	+	.	gene_id "MSTRG.195288"; transcript_id "MSTRG.195288.27"; exon_number "6";
chr8	StringTie	exon	144083939	144084040	1000	+	.	gene_id "MSTRG.195288"; transcript_id "MSTRG.195288.27"; exon_number "7";
chr8	StringTie	exon	144084134	144084330	1000	+	.	gene_id "MSTRG.195288"; transcript_id "MSTRG.195288.27"; exon_number "8";
chr8	StringTie	exon	144084413	144084609	1000	+	.	gene_id "MSTRG.195288"; transcript_id "MSTRG.195288.27"; exon_number "9";
chr8	StringTie	exon	144084722	144084875	1000	+	.	gene_id "MSTRG.195288"; transcript_id "MSTRG.195288.27"; exon_number "10";
chr8	StringTie	exon	144085043	144085138	1000	+	.	gene_id "MSTRG.195288"; transcript_id "MSTRG.195288.27"; exon_number "11";
chr8	StringTie	exon	144085334	144085479	1000	+	.	gene_id "MSTRG.195288"; transcript_id "MSTRG.195288.27"; exon_number "12";
chr8	StringTie	exon	144085573	144085743	1000	+	.	gene_id "MSTRG.195288"; transcript_id "MSTRG.195288.27"; exon_number "13";
chr8	StringTie	exon	144085882	144086508	1000	+	.	gene_id "MSTRG.195288"; transcript_id "MSTRG.195288.27"; exon_number "14";
chr8	StringTie	transcript	144078621	144086258	1000	+	.	gene_id "MSTRG.195288"; transcript_id "MSTRG.195288.28";
chr8	StringTie	exon	144078621	144079043	1000	+	.	gene_id "MSTRG.195288"; transcript_id "MSTRG.195288.28"; exon_number "1";
chr8	StringTie	exon	144079943	144080149	1000	+	.	gene_id "MSTRG.195288"; transcript_id "MSTRG.195288.28"; exon_number "2";
chr8	StringTie	exon	144080242	144082804	1000	+	.	gene_id "MSTRG.195288"; transcript_id "MSTRG.195288.28"; exon_number "3";
chr8	StringTie	exon	144083124	144083303	1000	+	.	gene_id "MSTRG.195288"; transcript_id "MSTRG.195288.28"; exon_number "4";
chr8	StringTie	exon	144083389	144083500	1000	+	.	gene_id "MSTRG.195288"; transcript_id "MSTRG.195288.28"; exon_number "5";
chr8	StringTie	exon	144083714	144083861	1000	+	.	gene_id "MSTRG.195288"; transcript_id "MSTRG.195288.28"; exon_number "6";
chr8	StringTie	exon	144083939	144084040	1000	+	.	gene_id "MSTRG.195288"; transcript_id "MSTRG.195288.28"; exon_number "7";
chr8	StringTie	exon	144084134	144084330	1000	+	.	gene_id "MSTRG.195288"; transcript_id "MSTRG.195288.28"; exon_number "8";
chr8	StringTie	exon	144084413	144084609	1000	+	.	gene_id "MSTRG.195288"; transcript_id "MSTRG.195288.28"; exon_number "9";
chr8	StringTie	exon	144084722	144084875	1000	+	.	gene_id "MSTRG.195288"; transcript_id "MSTRG.195288.28"; exon_number "10";
chr8	StringTie	exon	144085043	144085138	1000	+	.	gene_id "MSTRG.195288"; transcript_id "MSTRG.195288.28"; exon_number "11";
chr8	StringTie	exon	144085289	144085479	1000	+	.	gene_id "MSTRG.195288"; transcript_id "MSTRG.195288.28"; exon_number "12";
chr8	StringTie	exon	144085573	144085743	1000	+	.	gene_id "MSTRG.195288"; transcript_id "MSTRG.195288.28"; exon_number "13";
chr8	StringTie	exon	144085882	144086258	1000	+	.	gene_id "MSTRG.195288"; transcript_id "MSTRG.195288.28"; exon_number "14";
chr8	StringTie	transcript	144078621	144086309	1000	+	.	gene_id "MSTRG.195288"; transcript_id "MSTRG.195288.29";
chr8	StringTie	exon	144078621	144078899	1000	+	.	gene_id "MSTRG.195288"; transcript_id "MSTRG.195288.29"; exon_number "1";
chr8	StringTie	exon	144079943	144080149	1000	+	.	gene_id "MSTRG.195288"; transcript_id "MSTRG.195288.29"; exon_number "2";
chr8	StringTie	exon	144080251	144082804	1000	+	.	gene_id "MSTRG.195288"; transcript_id "MSTRG.195288.29"; exon_number "3";
chr8	StringTie	exon	144083124	144083303	1000	+	.	gene_id "MSTRG.195288"; transcript_id "MSTRG.195288.29"; exon_number "4";
chr8	StringTie	exon	144083389	144083500	1000	+	.	gene_id "MSTRG.195288"; transcript_id "MSTRG.195288.29"; exon_number "5";
chr8	StringTie	exon	144083714	144083861	1000	+	.	gene_id "MSTRG.195288"; transcript_id "MSTRG.195288.29"; exon_number "6";
chr8	StringTie	exon	144083944	144084040	1000	+	.	gene_id "MSTRG.195288"; transcript_id "MSTRG.195288.29"; exon_number "7";
chr8	StringTie	exon	144084134	144084330	1000	+	.	gene_id "MSTRG.195288"; transcript_id "MSTRG.195288.29"; exon_number "8";
chr8	StringTie	exon	144084413	144084609	1000	+	.	gene_id "MSTRG.195288"; transcript_id "MSTRG.195288.29"; exon_number "9";
chr8	StringTie	exon	144084722	144084875	1000	+	.	gene_id "MSTRG.195288"; transcript_id "MSTRG.195288.29"; exon_number "10";
chr8	StringTie	exon	144085043	144085138	1000	+	.	gene_id "MSTRG.195288"; transcript_id "MSTRG.195288.29"; exon_number "11";
chr8	StringTie	exon	144085289	144085479	1000	+	.	gene_id "MSTRG.195288"; transcript_id "MSTRG.195288.29"; exon_number "12";
chr8	StringTie	exon	144085573	144085743	1000	+	.	gene_id "MSTRG.195288"; transcript_id "MSTRG.195288.29"; exon_number "13";
chr8	StringTie	exon	144085882	144086309	1000	+	.	gene_id "MSTRG.195288"; transcript_id "MSTRG.195288.29"; exon_number "14";
chr8	StringTie	transcript	144077958	144081487	1000	+	.	gene_id "MSTRG.195288"; transcript_id "MSTRG.195288.3";
chr8	StringTie	exon	144077958	144079049	1000	+	.	gene_id "MSTRG.195288"; transcript_id "MSTRG.195288.3"; exon_number "1";
chr8	StringTie	exon	144079943	144080149	1000	+	.	gene_id "MSTRG.195288"; transcript_id "MSTRG.195288.3"; exon_number "2";
chr8	StringTie	exon	144080242	144081487	1000	+	.	gene_id "MSTRG.195288"; transcript_id "MSTRG.195288.3"; exon_number "3";
chr8	StringTie	transcript	144078621	144086239	1000	+	.	gene_id "MSTRG.195288"; transcript_id "MSTRG.195288.30";
chr8	StringTie	exon	144078621	144078899	1000	+	.	gene_id "MSTRG.195288"; transcript_id "MSTRG.195288.30"; exon_number "1";
chr8	StringTie	exon	144079943	144080149	1000	+	.	gene_id "MSTRG.195288"; transcript_id "MSTRG.195288.30"; exon_number "2";
chr8	StringTie	exon	144080242	144080453	1000	+	.	gene_id "MSTRG.195288"; transcript_id "MSTRG.195288.30"; exon_number "3";
chr8	StringTie	exon	144080509	144082804	1000	+	.	gene_id "MSTRG.195288"; transcript_id "MSTRG.195288.30"; exon_number "4";
chr8	StringTie	exon	144083124	144083303	1000	+	.	gene_id "MSTRG.195288"; transcript_id "MSTRG.195288.30"; exon_number "5";
chr8	StringTie	exon	144083389	144083500	1000	+	.	gene_id "MSTRG.195288"; transcript_id "MSTRG.195288.30"; exon_number "6";
chr8	StringTie	exon	144083714	144083861	1000	+	.	gene_id "MSTRG.195288"; transcript_id "MSTRG.195288.30"; exon_number "7";
chr8	StringTie	exon	144083939	144084040	1000	+	.	gene_id "MSTRG.195288"; transcript_id "MSTRG.195288.30"; exon_number "8";
chr8	StringTie	exon	144084134	144084330	1000	+	.	gene_id "MSTRG.195288"; transcript_id "MSTRG.195288.30"; exon_number "9";
chr8	StringTie	exon	144084413	144084609	1000	+	.	gene_id "MSTRG.195288"; transcript_id "MSTRG.195288.30"; exon_number "10";
chr8	StringTie	exon	144084722	144084875	1000	+	.	gene_id "MSTRG.195288"; transcript_id "MSTRG.195288.30"; exon_number "11";
chr8	StringTie	exon	144085043	144085138	1000	+	.	gene_id "MSTRG.195288"; transcript_id "MSTRG.195288.30"; exon_number "12";
chr8	StringTie	exon	144085334	144085479	1000	+	.	gene_id "MSTRG.195288"; transcript_id "MSTRG.195288.30"; exon_number "13";
chr8	StringTie	exon	144085573	144085743	1000	+	.	gene_id "MSTRG.195288"; transcript_id "MSTRG.195288.30"; exon_number "14";
chr8	StringTie	exon	144085882	144086239	1000	+	.	gene_id "MSTRG.195288"; transcript_id "MSTRG.195288.30"; exon_number "15";
chr8	StringTie	transcript	144078621	144086296	1000	+	.	gene_id "MSTRG.195288"; transcript_id "MSTRG.195288.31";
chr8	StringTie	exon	144078621	144078899	1000	+	.	gene_id "MSTRG.195288"; transcript_id "MSTRG.195288.31"; exon_number "1";
chr8	StringTie	exon	144079943	144080149	1000	+	.	gene_id "MSTRG.195288"; transcript_id "MSTRG.195288.31"; exon_number "2";
chr8	StringTie	exon	144080242	144080568	1000	+	.	gene_id "MSTRG.195288"; transcript_id "MSTRG.195288.31"; exon_number "3";
chr8	StringTie	exon	144082177	144082804	1000	+	.	gene_id "MSTRG.195288"; transcript_id "MSTRG.195288.31"; exon_number "4";
chr8	StringTie	exon	144083124	144083303	1000	+	.	gene_id "MSTRG.195288"; transcript_id "MSTRG.195288.31"; exon_number "5";
chr8	StringTie	exon	144083389	144083500	1000	+	.	gene_id "MSTRG.195288"; transcript_id "MSTRG.195288.31"; exon_number "6";
chr8	StringTie	exon	144083714	144083861	1000	+	.	gene_id "MSTRG.195288"; transcript_id "MSTRG.195288.31"; exon_number "7";
chr8	StringTie	exon	144083939	144084040	1000	+	.	gene_id "MSTRG.195288"; transcript_id "MSTRG.195288.31"; exon_number "8";
chr8	StringTie	exon	144084134	144084330	1000	+	.	gene_id "MSTRG.195288"; transcript_id "MSTRG.195288.31"; exon_number "9";
chr8	StringTie	exon	144084413	144084609	1000	+	.	gene_id "MSTRG.195288"; transcript_id "MSTRG.195288.31"; exon_number "10";
chr8	StringTie	exon	144084722	144084875	1000	+	.	gene_id "MSTRG.195288"; transcript_id "MSTRG.195288.31"; exon_number "11";
chr8	StringTie	exon	144085043	144085138	1000	+	.	gene_id "MSTRG.195288"; transcript_id "MSTRG.195288.31"; exon_number "12";
chr8	StringTie	exon	144085289	144085479	1000	+	.	gene_id "MSTRG.195288"; transcript_id "MSTRG.195288.31"; exon_number "13";
chr8	StringTie	exon	144085573	144085743	1000	+	.	gene_id "MSTRG.195288"; transcript_id "MSTRG.195288.31"; exon_number "14";
chr8	StringTie	exon	144085882	144086296	1000	+	.	gene_id "MSTRG.195288"; transcript_id "MSTRG.195288.31"; exon_number "15";
chr8	StringTie	transcript	144078621	144086352	1000	+	.	gene_id "MSTRG.195288"; transcript_id "MSTRG.195288.32";
chr8	StringTie	exon	144078621	144078899	1000	+	.	gene_id "MSTRG.195288"; transcript_id "MSTRG.195288.32"; exon_number "1";
chr8	StringTie	exon	144079943	144080149	1000	+	.	gene_id "MSTRG.195288"; transcript_id "MSTRG.195288.32"; exon_number "2";
chr8	StringTie	exon	144080348	144080404	1000	+	.	gene_id "MSTRG.195288"; transcript_id "MSTRG.195288.32"; exon_number "3";
chr8	StringTie	exon	144080444	144082804	1000	+	.	gene_id "MSTRG.195288"; transcript_id "MSTRG.195288.32"; exon_number "4";
chr8	StringTie	exon	144083124	144083303	1000	+	.	gene_id "MSTRG.195288"; transcript_id "MSTRG.195288.32"; exon_number "5";
chr8	StringTie	exon	144083389	144083500	1000	+	.	gene_id "MSTRG.195288"; transcript_id "MSTRG.195288.32"; exon_number "6";
chr8	StringTie	exon	144083714	144083861	1000	+	.	gene_id "MSTRG.195288"; transcript_id "MSTRG.195288.32"; exon_number "7";
chr8	StringTie	exon	144083939	144084040	1000	+	.	gene_id "MSTRG.195288"; transcript_id "MSTRG.195288.32"; exon_number "8";
chr8	StringTie	exon	144084134	144084330	1000	+	.	gene_id "MSTRG.195288"; transcript_id "MSTRG.195288.32"; exon_number "9";
chr8	StringTie	exon	144084413	144084609	1000	+	.	gene_id "MSTRG.195288"; transcript_id "MSTRG.195288.32"; exon_number "10";
chr8	StringTie	exon	144084722	144084875	1000	+	.	gene_id "MSTRG.195288"; transcript_id "MSTRG.195288.32"; exon_number "11";
chr8	StringTie	exon	144085043	144085138	1000	+	.	gene_id "MSTRG.195288"; transcript_id "MSTRG.195288.32"; exon_number "12";
chr8	StringTie	exon	144085334	144085479	1000	+	.	gene_id "MSTRG.195288"; transcript_id "MSTRG.195288.32"; exon_number "13";
chr8	StringTie	exon	144085573	144085743	1000	+	.	gene_id "MSTRG.195288"; transcript_id "MSTRG.195288.32"; exon_number "14";
chr8	StringTie	exon	144085882	144086352	1000	+	.	gene_id "MSTRG.195288"; transcript_id "MSTRG.195288.32"; exon_number "15";
chr8	StringTie	transcript	144078621	144086352	1000	+	.	gene_id "MSTRG.195288"; transcript_id "MSTRG.195288.33";
chr8	StringTie	exon	144078621	144078899	1000	+	.	gene_id "MSTRG.195288"; transcript_id "MSTRG.195288.33"; exon_number "1";
chr8	StringTie	exon	144079943	144080149	1000	+	.	gene_id "MSTRG.195288"; transcript_id "MSTRG.195288.33"; exon_number "2";
chr8	StringTie	exon	144080242	144080568	1000	+	.	gene_id "MSTRG.195288"; transcript_id "MSTRG.195288.33"; exon_number "3";
chr8	StringTie	exon	144081919	144082804	1000	+	.	gene_id "MSTRG.195288"; transcript_id "MSTRG.195288.33"; exon_number "4";
chr8	StringTie	exon	144083124	144083303	1000	+	.	gene_id "MSTRG.195288"; transcript_id "MSTRG.195288.33"; exon_number "5";
chr8	StringTie	exon	144083389	144083500	1000	+	.	gene_id "MSTRG.195288"; transcript_id "MSTRG.195288.33"; exon_number "6";
chr8	StringTie	exon	144083714	144083861	1000	+	.	gene_id "MSTRG.195288"; transcript_id "MSTRG.195288.33"; exon_number "7";
chr8	StringTie	exon	144083944	144084040	1000	+	.	gene_id "MSTRG.195288"; transcript_id "MSTRG.195288.33"; exon_number "8";
chr8	StringTie	exon	144084134	144084330	1000	+	.	gene_id "MSTRG.195288"; transcript_id "MSTRG.195288.33"; exon_number "9";
chr8	StringTie	exon	144084413	144084609	1000	+	.	gene_id "MSTRG.195288"; transcript_id "MSTRG.195288.33"; exon_number "10";
chr8	StringTie	exon	144084722	144084875	1000	+	.	gene_id "MSTRG.195288"; transcript_id "MSTRG.195288.33"; exon_number "11";
chr8	StringTie	exon	144085043	144085138	1000	+	.	gene_id "MSTRG.195288"; transcript_id "MSTRG.195288.33"; exon_number "12";
chr8	StringTie	exon	144085289	144085479	1000	+	.	gene_id "MSTRG.195288"; transcript_id "MSTRG.195288.33"; exon_number "13";
chr8	StringTie	exon	144085573	144085743	1000	+	.	gene_id "MSTRG.195288"; transcript_id "MSTRG.195288.33"; exon_number "14";
chr8	StringTie	exon	144085882	144086352	1000	+	.	gene_id "MSTRG.195288"; transcript_id "MSTRG.195288.33"; exon_number "15";
chr8	StringTie	transcript	144078621	144086583	1000	+	.	gene_id "MSTRG.195288"; transcript_id "MSTRG.195288.34";
chr8	StringTie	exon	144078621	144078899	1000	+	.	gene_id "MSTRG.195288"; transcript_id "MSTRG.195288.34"; exon_number "1";
chr8	StringTie	exon	144079943	144080149	1000	+	.	gene_id "MSTRG.195288"; transcript_id "MSTRG.195288.34"; exon_number "2";
chr8	StringTie	exon	144080242	144082804	1000	+	.	gene_id "MSTRG.195288"; transcript_id "MSTRG.195288.34"; exon_number "3";
chr8	StringTie	exon	144083124	144083303	1000	+	.	gene_id "MSTRG.195288"; transcript_id "MSTRG.195288.34"; exon_number "4";
chr8	StringTie	exon	144083389	144083500	1000	+	.	gene_id "MSTRG.195288"; transcript_id "MSTRG.195288.34"; exon_number "5";
chr8	StringTie	exon	144083714	144083861	1000	+	.	gene_id "MSTRG.195288"; transcript_id "MSTRG.195288.34"; exon_number "6";
chr8	StringTie	exon	144083939	144084040	1000	+	.	gene_id "MSTRG.195288"; transcript_id "MSTRG.195288.34"; exon_number "7";
chr8	StringTie	exon	144084134	144084330	1000	+	.	gene_id "MSTRG.195288"; transcript_id "MSTRG.195288.34"; exon_number "8";
chr8	StringTie	exon	144084413	144084609	1000	+	.	gene_id "MSTRG.195288"; transcript_id "MSTRG.195288.34"; exon_number "9";
chr8	StringTie	exon	144084722	144084875	1000	+	.	gene_id "MSTRG.195288"; transcript_id "MSTRG.195288.34"; exon_number "10";
chr8	StringTie	exon	144085043	144085138	1000	+	.	gene_id "MSTRG.195288"; transcript_id "MSTRG.195288.34"; exon_number "11";
chr8	StringTie	exon	144085289	144085479	1000	+	.	gene_id "MSTRG.195288"; transcript_id "MSTRG.195288.34"; exon_number "12";
chr8	StringTie	exon	144085573	144085743	1000	+	.	gene_id "MSTRG.195288"; transcript_id "MSTRG.195288.34"; exon_number "13";
chr8	StringTie	exon	144085882	144086121	1000	+	.	gene_id "MSTRG.195288"; transcript_id "MSTRG.195288.34"; exon_number "14";
chr8	StringTie	exon	144086551	144086583	1000	+	.	gene_id "MSTRG.195288"; transcript_id "MSTRG.195288.34"; exon_number "15";
chr8	StringTie	transcript	144078621	144086221	1000	+	.	gene_id "MSTRG.195288"; transcript_id "MSTRG.195288.35";
chr8	StringTie	exon	144078621	144078899	1000	+	.	gene_id "MSTRG.195288"; transcript_id "MSTRG.195288.35"; exon_number "1";
chr8	StringTie	exon	144079727	144079825	1000	+	.	gene_id "MSTRG.195288"; transcript_id "MSTRG.195288.35"; exon_number "2";
chr8	StringTie	exon	144079943	144080149	1000	+	.	gene_id "MSTRG.195288"; transcript_id "MSTRG.195288.35"; exon_number "3";
chr8	StringTie	exon	144080242	144080568	1000	+	.	gene_id "MSTRG.195288"; transcript_id "MSTRG.195288.35"; exon_number "4";
chr8	StringTie	exon	144082177	144082804	1000	+	.	gene_id "MSTRG.195288"; transcript_id "MSTRG.195288.35"; exon_number "5";
chr8	StringTie	exon	144083124	144083303	1000	+	.	gene_id "MSTRG.195288"; transcript_id "MSTRG.195288.35"; exon_number "6";
chr8	StringTie	exon	144083389	144083500	1000	+	.	gene_id "MSTRG.195288"; transcript_id "MSTRG.195288.35"; exon_number "7";
chr8	StringTie	exon	144083714	144083861	1000	+	.	gene_id "MSTRG.195288"; transcript_id "MSTRG.195288.35"; exon_number "8";
chr8	StringTie	exon	144083939	144084040	1000	+	.	gene_id "MSTRG.195288"; transcript_id "MSTRG.195288.35"; exon_number "9";
chr8	StringTie	exon	144084134	144084330	1000	+	.	gene_id "MSTRG.195288"; transcript_id "MSTRG.195288.35"; exon_number "10";
chr8	StringTie	exon	144084413	144084609	1000	+	.	gene_id "MSTRG.195288"; transcript_id "MSTRG.195288.35"; exon_number "11";
chr8	StringTie	exon	144084722	144084875	1000	+	.	gene_id "MSTRG.195288"; transcript_id "MSTRG.195288.35"; exon_number "12";
chr8	StringTie	exon	144085043	144085138	1000	+	.	gene_id "MSTRG.195288"; transcript_id "MSTRG.195288.35"; exon_number "13";
chr8	StringTie	exon	144085289	144085479	1000	+	.	gene_id "MSTRG.195288"; transcript_id "MSTRG.195288.35"; exon_number "14";
chr8	StringTie	exon	144085573	144085743	1000	+	.	gene_id "MSTRG.195288"; transcript_id "MSTRG.195288.35"; exon_number "15";
chr8	StringTie	exon	144085882	144086221	1000	+	.	gene_id "MSTRG.195288"; transcript_id "MSTRG.195288.35"; exon_number "16";
chr8	StringTie	transcript	144078621	144097678	1000	+	.	gene_id "MSTRG.195288"; transcript_id "MSTRG.195288.36";
chr8	StringTie	exon	144078621	144078899	1000	+	.	gene_id "MSTRG.195288"; transcript_id "MSTRG.195288.36"; exon_number "1";
chr8	StringTie	exon	144079943	144080149	1000	+	.	gene_id "MSTRG.195288"; transcript_id "MSTRG.195288.36"; exon_number "2";
chr8	StringTie	exon	144080242	144082804	1000	+	.	gene_id "MSTRG.195288"; transcript_id "MSTRG.195288.36"; exon_number "3";
chr8	StringTie	exon	144083124	144083303	1000	+	.	gene_id "MSTRG.195288"; transcript_id "MSTRG.195288.36"; exon_number "4";
chr8	StringTie	exon	144083389	144083861	1000	+	.	gene_id "MSTRG.195288"; transcript_id "MSTRG.195288.36"; exon_number "5";
chr8	StringTie	exon	144083944	144084040	1000	+	.	gene_id "MSTRG.195288"; transcript_id "MSTRG.195288.36"; exon_number "6";
chr8	StringTie	exon	144084134	144084330	1000	+	.	gene_id "MSTRG.195288"; transcript_id "MSTRG.195288.36"; exon_number "7";
chr8	StringTie	exon	144084413	144084609	1000	+	.	gene_id "MSTRG.195288"; transcript_id "MSTRG.195288.36"; exon_number "8";
chr8	StringTie	exon	144084722	144084875	1000	+	.	gene_id "MSTRG.195288"; transcript_id "MSTRG.195288.36"; exon_number "9";
chr8	StringTie	exon	144085043	144085138	1000	+	.	gene_id "MSTRG.195288"; transcript_id "MSTRG.195288.36"; exon_number "10";
chr8	StringTie	exon	144085289	144085479	1000	+	.	gene_id "MSTRG.195288"; transcript_id "MSTRG.195288.36"; exon_number "11";
chr8	StringTie	exon	144085573	144085743	1000	+	.	gene_id "MSTRG.195288"; transcript_id "MSTRG.195288.36"; exon_number "12";
chr8	StringTie	exon	144092910	144095228	1000	+	.	gene_id "MSTRG.195288"; transcript_id "MSTRG.195288.36"; exon_number "13";
chr8	StringTie	exon	144095833	144096029	1000	+	.	gene_id "MSTRG.195288"; transcript_id "MSTRG.195288.36"; exon_number "14";
chr8	StringTie	exon	144096124	144096250	1000	+	.	gene_id "MSTRG.195288"; transcript_id "MSTRG.195288.36"; exon_number "15";
chr8	StringTie	exon	144096337	144096494	1000	+	.	gene_id "MSTRG.195288"; transcript_id "MSTRG.195288.36"; exon_number "16";
chr8	StringTie	exon	144096584	144096744	1000	+	.	gene_id "MSTRG.195288"; transcript_id "MSTRG.195288.36"; exon_number "17";
chr8	StringTie	exon	144097034	144097134	1000	+	.	gene_id "MSTRG.195288"; transcript_id "MSTRG.195288.36"; exon_number "18";
chr8	StringTie	exon	144097232	144097678	1000	+	.	gene_id "MSTRG.195288"; transcript_id "MSTRG.195288.36"; exon_number "19";
chr8	StringTie	transcript	144078621	144097595	1000	+	.	gene_id "MSTRG.195288"; transcript_id "MSTRG.195288.37";
chr8	StringTie	exon	144078621	144078899	1000	+	.	gene_id "MSTRG.195288"; transcript_id "MSTRG.195288.37"; exon_number "1";
chr8	StringTie	exon	144079943	144080149	1000	+	.	gene_id "MSTRG.195288"; transcript_id "MSTRG.195288.37"; exon_number "2";
chr8	StringTie	exon	144080242	144082804	1000	+	.	gene_id "MSTRG.195288"; transcript_id "MSTRG.195288.37"; exon_number "3";
chr8	StringTie	exon	144083124	144083303	1000	+	.	gene_id "MSTRG.195288"; transcript_id "MSTRG.195288.37"; exon_number "4";
chr8	StringTie	exon	144083389	144083861	1000	+	.	gene_id "MSTRG.195288"; transcript_id "MSTRG.195288.37"; exon_number "5";
chr8	StringTie	exon	144083939	144084040	1000	+	.	gene_id "MSTRG.195288"; transcript_id "MSTRG.195288.37"; exon_number "6";
chr8	StringTie	exon	144084134	144084330	1000	+	.	gene_id "MSTRG.195288"; transcript_id "MSTRG.195288.37"; exon_number "7";
chr8	StringTie	exon	144084413	144084609	1000	+	.	gene_id "MSTRG.195288"; transcript_id "MSTRG.195288.37"; exon_number "8";
chr8	StringTie	exon	144084722	144084875	1000	+	.	gene_id "MSTRG.195288"; transcript_id "MSTRG.195288.37"; exon_number "9";
chr8	StringTie	exon	144085043	144085138	1000	+	.	gene_id "MSTRG.195288"; transcript_id "MSTRG.195288.37"; exon_number "10";
chr8	StringTie	exon	144085289	144085479	1000	+	.	gene_id "MSTRG.195288"; transcript_id "MSTRG.195288.37"; exon_number "11";
chr8	StringTie	exon	144085573	144085743	1000	+	.	gene_id "MSTRG.195288"; transcript_id "MSTRG.195288.37"; exon_number "12";
chr8	StringTie	exon	144085882	144086693	1000	+	.	gene_id "MSTRG.195288"; transcript_id "MSTRG.195288.37"; exon_number "13";
chr8	StringTie	exon	144092910	144095228	1000	+	.	gene_id "MSTRG.195288"; transcript_id "MSTRG.195288.37"; exon_number "14";
chr8	StringTie	exon	144095833	144096029	1000	+	.	gene_id "MSTRG.195288"; transcript_id "MSTRG.195288.37"; exon_number "15";
chr8	StringTie	exon	144096124	144096250	1000	+	.	gene_id "MSTRG.195288"; transcript_id "MSTRG.195288.37"; exon_number "16";
chr8	StringTie	exon	144096337	144096494	1000	+	.	gene_id "MSTRG.195288"; transcript_id "MSTRG.195288.37"; exon_number "17";
chr8	StringTie	exon	144096584	144096744	1000	+	.	gene_id "MSTRG.195288"; transcript_id "MSTRG.195288.37"; exon_number "18";
chr8	StringTie	exon	144097034	144097134	1000	+	.	gene_id "MSTRG.195288"; transcript_id "MSTRG.195288.37"; exon_number "19";
chr8	StringTie	exon	144097232	144097595	1000	+	.	gene_id "MSTRG.195288"; transcript_id "MSTRG.195288.37"; exon_number "20";
chr8	StringTie	transcript	144078621	144097784	1000	+	.	gene_id "MSTRG.195288"; transcript_id "MSTRG.195288.38";
chr8	StringTie	exon	144078621	144078899	1000	+	.	gene_id "MSTRG.195288"; transcript_id "MSTRG.195288.38"; exon_number "1";
chr8	StringTie	exon	144079943	144080149	1000	+	.	gene_id "MSTRG.195288"; transcript_id "MSTRG.195288.38"; exon_number "2";
chr8	StringTie	exon	144080242	144082804	1000	+	.	gene_id "MSTRG.195288"; transcript_id "MSTRG.195288.38"; exon_number "3";
chr8	StringTie	exon	144083124	144083303	1000	+	.	gene_id "MSTRG.195288"; transcript_id "MSTRG.195288.38"; exon_number "4";
chr8	StringTie	exon	144083389	144083500	1000	+	.	gene_id "MSTRG.195288"; transcript_id "MSTRG.195288.38"; exon_number "5";
chr8	StringTie	exon	144083714	144083861	1000	+	.	gene_id "MSTRG.195288"; transcript_id "MSTRG.195288.38"; exon_number "6";
chr8	StringTie	exon	144083939	144084040	1000	+	.	gene_id "MSTRG.195288"; transcript_id "MSTRG.195288.38"; exon_number "7";
chr8	StringTie	exon	144084134	144084330	1000	+	.	gene_id "MSTRG.195288"; transcript_id "MSTRG.195288.38"; exon_number "8";
chr8	StringTie	exon	144084413	144084609	1000	+	.	gene_id "MSTRG.195288"; transcript_id "MSTRG.195288.38"; exon_number "9";
chr8	StringTie	exon	144084722	144084875	1000	+	.	gene_id "MSTRG.195288"; transcript_id "MSTRG.195288.38"; exon_number "10";
chr8	StringTie	exon	144085043	144085138	1000	+	.	gene_id "MSTRG.195288"; transcript_id "MSTRG.195288.38"; exon_number "11";
chr8	StringTie	exon	144085289	144085479	1000	+	.	gene_id "MSTRG.195288"; transcript_id "MSTRG.195288.38"; exon_number "12";
chr8	StringTie	exon	144085573	144085743	1000	+	.	gene_id "MSTRG.195288"; transcript_id "MSTRG.195288.38"; exon_number "13";
chr8	StringTie	exon	144091711	144091807	1000	+	.	gene_id "MSTRG.195288"; transcript_id "MSTRG.195288.38"; exon_number "14";
chr8	StringTie	exon	144092930	144095228	1000	+	.	gene_id "MSTRG.195288"; transcript_id "MSTRG.195288.38"; exon_number "15";
chr8	StringTie	exon	144095833	144096029	1000	+	.	gene_id "MSTRG.195288"; transcript_id "MSTRG.195288.38"; exon_number "16";
chr8	StringTie	exon	144096124	144096250	1000	+	.	gene_id "MSTRG.195288"; transcript_id "MSTRG.195288.38"; exon_number "17";
chr8	StringTie	exon	144096337	144096494	1000	+	.	gene_id "MSTRG.195288"; transcript_id "MSTRG.195288.38"; exon_number "18";
chr8	StringTie	exon	144096584	144096744	1000	+	.	gene_id "MSTRG.195288"; transcript_id "MSTRG.195288.38"; exon_number "19";
chr8	StringTie	exon	144097034	144097134	1000	+	.	gene_id "MSTRG.195288"; transcript_id "MSTRG.195288.38"; exon_number "20";
chr8	StringTie	exon	144097232	144097784	1000	+	.	gene_id "MSTRG.195288"; transcript_id "MSTRG.195288.38"; exon_number "21";
chr8	StringTie	transcript	144078622	144086252	1000	+	.	gene_id "MSTRG.195288"; transcript_id "MSTRG.195288.39";
chr8	StringTie	exon	144078622	144078899	1000	+	.	gene_id "MSTRG.195288"; transcript_id "MSTRG.195288.39"; exon_number "1";
chr8	StringTie	exon	144079943	144080149	1000	+	.	gene_id "MSTRG.195288"; transcript_id "MSTRG.195288.39"; exon_number "2";
chr8	StringTie	exon	144080242	144080568	1000	+	.	gene_id "MSTRG.195288"; transcript_id "MSTRG.195288.39"; exon_number "3";
chr8	StringTie	exon	144082177	144082804	1000	+	.	gene_id "MSTRG.195288"; transcript_id "MSTRG.195288.39"; exon_number "4";
chr8	StringTie	exon	144083124	144083303	1000	+	.	gene_id "MSTRG.195288"; transcript_id "MSTRG.195288.39"; exon_number "5";
chr8	StringTie	exon	144083389	144083500	1000	+	.	gene_id "MSTRG.195288"; transcript_id "MSTRG.195288.39"; exon_number "6";
chr8	StringTie	exon	144083714	144083861	1000	+	.	gene_id "MSTRG.195288"; transcript_id "MSTRG.195288.39"; exon_number "7";
chr8	StringTie	exon	144083944	144084040	1000	+	.	gene_id "MSTRG.195288"; transcript_id "MSTRG.195288.39"; exon_number "8";
chr8	StringTie	exon	144084134	144084330	1000	+	.	gene_id "MSTRG.195288"; transcript_id "MSTRG.195288.39"; exon_number "9";
chr8	StringTie	exon	144084413	144084609	1000	+	.	gene_id "MSTRG.195288"; transcript_id "MSTRG.195288.39"; exon_number "10";
chr8	StringTie	exon	144084722	144084875	1000	+	.	gene_id "MSTRG.195288"; transcript_id "MSTRG.195288.39"; exon_number "11";
chr8	StringTie	exon	144085043	144085138	1000	+	.	gene_id "MSTRG.195288"; transcript_id "MSTRG.195288.39"; exon_number "12";
chr8	StringTie	exon	144085289	144085479	1000	+	.	gene_id "MSTRG.195288"; transcript_id "MSTRG.195288.39"; exon_number "13";
chr8	StringTie	exon	144085573	144085743	1000	+	.	gene_id "MSTRG.195288"; transcript_id "MSTRG.195288.39"; exon_number "14";
chr8	StringTie	exon	144085882	144086252	1000	+	.	gene_id "MSTRG.195288"; transcript_id "MSTRG.195288.39"; exon_number "15";
chr8	StringTie	transcript	144078232	144086575	1000	+	.	gene_id "MSTRG.195288"; transcript_id "MSTRG.195288.4";
chr8	StringTie	exon	144078232	144078327	1000	+	.	gene_id "MSTRG.195288"; transcript_id "MSTRG.195288.4"; exon_number "1";
chr8	StringTie	exon	144078577	144078899	1000	+	.	gene_id "MSTRG.195288"; transcript_id "MSTRG.195288.4"; exon_number "2";
chr8	StringTie	exon	144079943	144080149	1000	+	.	gene_id "MSTRG.195288"; transcript_id "MSTRG.195288.4"; exon_number "3";
chr8	StringTie	exon	144080242	144082804	1000	+	.	gene_id "MSTRG.195288"; transcript_id "MSTRG.195288.4"; exon_number "4";
chr8	StringTie	exon	144083124	144083303	1000	+	.	gene_id "MSTRG.195288"; transcript_id "MSTRG.195288.4"; exon_number "5";
chr8	StringTie	exon	144083389	144083500	1000	+	.	gene_id "MSTRG.195288"; transcript_id "MSTRG.195288.4"; exon_number "6";
chr8	StringTie	exon	144083714	144083861	1000	+	.	gene_id "MSTRG.195288"; transcript_id "MSTRG.195288.4"; exon_number "7";
chr8	StringTie	exon	144083939	144084040	1000	+	.	gene_id "MSTRG.195288"; transcript_id "MSTRG.195288.4"; exon_number "8";
chr8	StringTie	exon	144084134	144084330	1000	+	.	gene_id "MSTRG.195288"; transcript_id "MSTRG.195288.4"; exon_number "9";
chr8	StringTie	exon	144084413	144084609	1000	+	.	gene_id "MSTRG.195288"; transcript_id "MSTRG.195288.4"; exon_number "10";
chr8	StringTie	exon	144084722	144084875	1000	+	.	gene_id "MSTRG.195288"; transcript_id "MSTRG.195288.4"; exon_number "11";
chr8	StringTie	exon	144085043	144085138	1000	+	.	gene_id "MSTRG.195288"; transcript_id "MSTRG.195288.4"; exon_number "12";
chr8	StringTie	exon	144085289	144085479	1000	+	.	gene_id "MSTRG.195288"; transcript_id "MSTRG.195288.4"; exon_number "13";
chr8	StringTie	exon	144085573	144085743	1000	+	.	gene_id "MSTRG.195288"; transcript_id "MSTRG.195288.4"; exon_number "14";
chr8	StringTie	exon	144085882	144086262	1000	+	.	gene_id "MSTRG.195288"; transcript_id "MSTRG.195288.4"; exon_number "15";
chr8	StringTie	exon	144086551	144086575	1000	+	.	gene_id "MSTRG.195288"; transcript_id "MSTRG.195288.4"; exon_number "16";
chr8	StringTie	transcript	144078623	144086316	1000	+	.	gene_id "MSTRG.195288"; transcript_id "MSTRG.195288.40";
chr8	StringTie	exon	144078623	144078899	1000	+	.	gene_id "MSTRG.195288"; transcript_id "MSTRG.195288.40"; exon_number "1";
chr8	StringTie	exon	144079943	144080149	1000	+	.	gene_id "MSTRG.195288"; transcript_id "MSTRG.195288.40"; exon_number "2";
chr8	StringTie	exon	144080242	144081172	1000	+	.	gene_id "MSTRG.195288"; transcript_id "MSTRG.195288.40"; exon_number "3";
chr8	StringTie	exon	144081919	144082804	1000	+	.	gene_id "MSTRG.195288"; transcript_id "MSTRG.195288.40"; exon_number "4";
chr8	StringTie	exon	144083124	144083303	1000	+	.	gene_id "MSTRG.195288"; transcript_id "MSTRG.195288.40"; exon_number "5";
chr8	StringTie	exon	144083389	144083861	1000	+	.	gene_id "MSTRG.195288"; transcript_id "MSTRG.195288.40"; exon_number "6";
chr8	StringTie	exon	144083939	144084040	1000	+	.	gene_id "MSTRG.195288"; transcript_id "MSTRG.195288.40"; exon_number "7";
chr8	StringTie	exon	144084134	144084330	1000	+	.	gene_id "MSTRG.195288"; transcript_id "MSTRG.195288.40"; exon_number "8";
chr8	StringTie	exon	144084413	144084609	1000	+	.	gene_id "MSTRG.195288"; transcript_id "MSTRG.195288.40"; exon_number "9";
chr8	StringTie	exon	144084722	144084875	1000	+	.	gene_id "MSTRG.195288"; transcript_id "MSTRG.195288.40"; exon_number "10";
chr8	StringTie	exon	144085043	144085138	1000	+	.	gene_id "MSTRG.195288"; transcript_id "MSTRG.195288.40"; exon_number "11";
chr8	StringTie	exon	144085289	144085479	1000	+	.	gene_id "MSTRG.195288"; transcript_id "MSTRG.195288.40"; exon_number "12";
chr8	StringTie	exon	144085573	144085743	1000	+	.	gene_id "MSTRG.195288"; transcript_id "MSTRG.195288.40"; exon_number "13";
chr8	StringTie	exon	144085882	144086316	1000	+	.	gene_id "MSTRG.195288"; transcript_id "MSTRG.195288.40"; exon_number "14";
chr8	StringTie	transcript	144078637	144098048	1000	+	.	gene_id "MSTRG.195288"; transcript_id "MSTRG.195288.42";
chr8	StringTie	exon	144078637	144078899	1000	+	.	gene_id "MSTRG.195288"; transcript_id "MSTRG.195288.42"; exon_number "1";
chr8	StringTie	exon	144079943	144079966	1000	+	.	gene_id "MSTRG.195288"; transcript_id "MSTRG.195288.42"; exon_number "2";
chr8	StringTie	exon	144095152	144095228	1000	+	.	gene_id "MSTRG.195288"; transcript_id "MSTRG.195288.42"; exon_number "3";
chr8	StringTie	exon	144095837	144096029	1000	+	.	gene_id "MSTRG.195288"; transcript_id "MSTRG.195288.42"; exon_number "4";
chr8	StringTie	exon	144096124	144096250	1000	+	.	gene_id "MSTRG.195288"; transcript_id "MSTRG.195288.42"; exon_number "5";
chr8	StringTie	exon	144096337	144096494	1000	+	.	gene_id "MSTRG.195288"; transcript_id "MSTRG.195288.42"; exon_number "6";
chr8	StringTie	exon	144096584	144096744	1000	+	.	gene_id "MSTRG.195288"; transcript_id "MSTRG.195288.42"; exon_number "7";
chr8	StringTie	exon	144097034	144097134	1000	+	.	gene_id "MSTRG.195288"; transcript_id "MSTRG.195288.42"; exon_number "8";
chr8	StringTie	exon	144097232	144098048	1000	+	.	gene_id "MSTRG.195288"; transcript_id "MSTRG.195288.42"; exon_number "9";
chr8	StringTie	transcript	144078637	144097604	1000	+	.	gene_id "MSTRG.195288"; transcript_id "MSTRG.195288.43";
chr8	StringTie	exon	144078637	144078899	1000	+	.	gene_id "MSTRG.195288"; transcript_id "MSTRG.195288.43"; exon_number "1";
chr8	StringTie	exon	144079943	144079966	1000	+	.	gene_id "MSTRG.195288"; transcript_id "MSTRG.195288.43"; exon_number "2";
chr8	StringTie	exon	144095152	144095228	1000	+	.	gene_id "MSTRG.195288"; transcript_id "MSTRG.195288.43"; exon_number "3";
chr8	StringTie	exon	144095833	144096029	1000	+	.	gene_id "MSTRG.195288"; transcript_id "MSTRG.195288.43"; exon_number "4";
chr8	StringTie	exon	144096124	144096250	1000	+	.	gene_id "MSTRG.195288"; transcript_id "MSTRG.195288.43"; exon_number "5";
chr8	StringTie	exon	144096337	144096494	1000	+	.	gene_id "MSTRG.195288"; transcript_id "MSTRG.195288.43"; exon_number "6";
chr8	StringTie	exon	144096584	144096744	1000	+	.	gene_id "MSTRG.195288"; transcript_id "MSTRG.195288.43"; exon_number "7";
chr8	StringTie	exon	144097034	144097134	1000	+	.	gene_id "MSTRG.195288"; transcript_id "MSTRG.195288.43"; exon_number "8";
chr8	StringTie	exon	144097232	144097604	1000	+	.	gene_id "MSTRG.195288"; transcript_id "MSTRG.195288.43"; exon_number "9";
chr8	StringTie	transcript	144079029	144086260	1000	+	.	gene_id "MSTRG.195288"; transcript_id "MSTRG.195288.45";
chr8	StringTie	exon	144079029	144079043	1000	+	.	gene_id "MSTRG.195288"; transcript_id "MSTRG.195288.45"; exon_number "1";
chr8	StringTie	exon	144079382	144080149	1000	+	.	gene_id "MSTRG.195288"; transcript_id "MSTRG.195288.45"; exon_number "2";
chr8	StringTie	exon	144080242	144082804	1000	+	.	gene_id "MSTRG.195288"; transcript_id "MSTRG.195288.45"; exon_number "3";
chr8	StringTie	exon	144083124	144083303	1000	+	.	gene_id "MSTRG.195288"; transcript_id "MSTRG.195288.45"; exon_number "4";
chr8	StringTie	exon	144083389	144083500	1000	+	.	gene_id "MSTRG.195288"; transcript_id "MSTRG.195288.45"; exon_number "5";
chr8	StringTie	exon	144083714	144083861	1000	+	.	gene_id "MSTRG.195288"; transcript_id "MSTRG.195288.45"; exon_number "6";
chr8	StringTie	exon	144083939	144084040	1000	+	.	gene_id "MSTRG.195288"; transcript_id "MSTRG.195288.45"; exon_number "7";
chr8	StringTie	exon	144084134	144084330	1000	+	.	gene_id "MSTRG.195288"; transcript_id "MSTRG.195288.45"; exon_number "8";
chr8	StringTie	exon	144084413	144084609	1000	+	.	gene_id "MSTRG.195288"; transcript_id "MSTRG.195288.45"; exon_number "9";
chr8	StringTie	exon	144084722	144084875	1000	+	.	gene_id "MSTRG.195288"; transcript_id "MSTRG.195288.45"; exon_number "10";
chr8	StringTie	exon	144085043	144085138	1000	+	.	gene_id "MSTRG.195288"; transcript_id "MSTRG.195288.45"; exon_number "11";
chr8	StringTie	exon	144085289	144085479	1000	+	.	gene_id "MSTRG.195288"; transcript_id "MSTRG.195288.45"; exon_number "12";
chr8	StringTie	exon	144085573	144085743	1000	+	.	gene_id "MSTRG.195288"; transcript_id "MSTRG.195288.45"; exon_number "13";
chr8	StringTie	exon	144085882	144086260	1000	+	.	gene_id "MSTRG.195288"; transcript_id "MSTRG.195288.45"; exon_number "14";
chr8	StringTie	transcript	144079146	144086258	1000	+	.	gene_id "MSTRG.195288"; transcript_id "MSTRG.195288.46";
chr8	StringTie	exon	144079146	144079534	1000	+	.	gene_id "MSTRG.195288"; transcript_id "MSTRG.195288.46"; exon_number "1";
chr8	StringTie	exon	144079943	144082804	1000	+	.	gene_id "MSTRG.195288"; transcript_id "MSTRG.195288.46"; exon_number "2";
chr8	StringTie	exon	144083124	144083303	1000	+	.	gene_id "MSTRG.195288"; transcript_id "MSTRG.195288.46"; exon_number "3";
chr8	StringTie	exon	144083389	144083500	1000	+	.	gene_id "MSTRG.195288"; transcript_id "MSTRG.195288.46"; exon_number "4";
chr8	StringTie	exon	144083714	144083861	1000	+	.	gene_id "MSTRG.195288"; transcript_id "MSTRG.195288.46"; exon_number "5";
chr8	StringTie	exon	144083939	144084040	1000	+	.	gene_id "MSTRG.195288"; transcript_id "MSTRG.195288.46"; exon_number "6";
chr8	StringTie	exon	144084134	144084330	1000	+	.	gene_id "MSTRG.195288"; transcript_id "MSTRG.195288.46"; exon_number "7";
chr8	StringTie	exon	144084413	144084609	1000	+	.	gene_id "MSTRG.195288"; transcript_id "MSTRG.195288.46"; exon_number "8";
chr8	StringTie	exon	144084722	144084875	1000	+	.	gene_id "MSTRG.195288"; transcript_id "MSTRG.195288.46"; exon_number "9";
chr8	StringTie	exon	144085043	144085138	1000	+	.	gene_id "MSTRG.195288"; transcript_id "MSTRG.195288.46"; exon_number "10";
chr8	StringTie	exon	144085289	144085479	1000	+	.	gene_id "MSTRG.195288"; transcript_id "MSTRG.195288.46"; exon_number "11";
chr8	StringTie	exon	144085573	144085743	1000	+	.	gene_id "MSTRG.195288"; transcript_id "MSTRG.195288.46"; exon_number "12";
chr8	StringTie	exon	144085882	144086258	1000	+	.	gene_id "MSTRG.195288"; transcript_id "MSTRG.195288.46"; exon_number "13";
chr8	StringTie	transcript	144079175	144086219	1000	+	.	gene_id "MSTRG.195288"; transcript_id "MSTRG.195288.47";
chr8	StringTie	exon	144079175	144079221	1000	+	.	gene_id "MSTRG.195288"; transcript_id "MSTRG.195288.47"; exon_number "1";
chr8	StringTie	exon	144079943	144082804	1000	+	.	gene_id "MSTRG.195288"; transcript_id "MSTRG.195288.47"; exon_number "2";
chr8	StringTie	exon	144083124	144083303	1000	+	.	gene_id "MSTRG.195288"; transcript_id "MSTRG.195288.47"; exon_number "3";
chr8	StringTie	exon	144083389	144083500	1000	+	.	gene_id "MSTRG.195288"; transcript_id "MSTRG.195288.47"; exon_number "4";
chr8	StringTie	exon	144083714	144083861	1000	+	.	gene_id "MSTRG.195288"; transcript_id "MSTRG.195288.47"; exon_number "5";
chr8	StringTie	exon	144083939	144084040	1000	+	.	gene_id "MSTRG.195288"; transcript_id "MSTRG.195288.47"; exon_number "6";
chr8	StringTie	exon	144084134	144084330	1000	+	.	gene_id "MSTRG.195288"; transcript_id "MSTRG.195288.47"; exon_number "7";
chr8	StringTie	exon	144084413	144084609	1000	+	.	gene_id "MSTRG.195288"; transcript_id "MSTRG.195288.47"; exon_number "8";
chr8	StringTie	exon	144084722	144084875	1000	+	.	gene_id "MSTRG.195288"; transcript_id "MSTRG.195288.47"; exon_number "9";
chr8	StringTie	exon	144085043	144085138	1000	+	.	gene_id "MSTRG.195288"; transcript_id "MSTRG.195288.47"; exon_number "10";
chr8	StringTie	exon	144085289	144085479	1000	+	.	gene_id "MSTRG.195288"; transcript_id "MSTRG.195288.47"; exon_number "11";
chr8	StringTie	exon	144085573	144085743	1000	+	.	gene_id "MSTRG.195288"; transcript_id "MSTRG.195288.47"; exon_number "12";
chr8	StringTie	exon	144085882	144086219	1000	+	.	gene_id "MSTRG.195288"; transcript_id "MSTRG.195288.47"; exon_number "13";
chr8	StringTie	transcript	144079249	144081637	1000	+	.	gene_id "MSTRG.195288"; transcript_id "MSTRG.195288.48";
chr8	StringTie	exon	144079249	144079534	1000	+	.	gene_id "MSTRG.195288"; transcript_id "MSTRG.195288.48"; exon_number "1";
chr8	StringTie	exon	144079943	144080149	1000	+	.	gene_id "MSTRG.195288"; transcript_id "MSTRG.195288.48"; exon_number "2";
chr8	StringTie	exon	144080242	144081637	1000	+	.	gene_id "MSTRG.195288"; transcript_id "MSTRG.195288.48"; exon_number "3";
chr8	StringTie	transcript	144079249	144086242	1000	+	.	gene_id "MSTRG.195288"; transcript_id "MSTRG.195288.49";
chr8	StringTie	exon	144079249	144079406	1000	+	.	gene_id "MSTRG.195288"; transcript_id "MSTRG.195288.49"; exon_number "1";
chr8	StringTie	exon	144079943	144080149	1000	+	.	gene_id "MSTRG.195288"; transcript_id "MSTRG.195288.49"; exon_number "2";
chr8	StringTie	exon	144080242	144083303	1000	+	.	gene_id "MSTRG.195288"; transcript_id "MSTRG.195288.49"; exon_number "3";
chr8	StringTie	exon	144083389	144083861	1000	+	.	gene_id "MSTRG.195288"; transcript_id "MSTRG.195288.49"; exon_number "4";
chr8	StringTie	exon	144083939	144084040	1000	+	.	gene_id "MSTRG.195288"; transcript_id "MSTRG.195288.49"; exon_number "5";
chr8	StringTie	exon	144084134	144084330	1000	+	.	gene_id "MSTRG.195288"; transcript_id "MSTRG.195288.49"; exon_number "6";
chr8	StringTie	exon	144084413	144084609	1000	+	.	gene_id "MSTRG.195288"; transcript_id "MSTRG.195288.49"; exon_number "7";
chr8	StringTie	exon	144084722	144084875	1000	+	.	gene_id "MSTRG.195288"; transcript_id "MSTRG.195288.49"; exon_number "8";
chr8	StringTie	exon	144085043	144085479	1000	+	.	gene_id "MSTRG.195288"; transcript_id "MSTRG.195288.49"; exon_number "9";
chr8	StringTie	exon	144085573	144085743	1000	+	.	gene_id "MSTRG.195288"; transcript_id "MSTRG.195288.49"; exon_number "10";
chr8	StringTie	exon	144085882	144086242	1000	+	.	gene_id "MSTRG.195288"; transcript_id "MSTRG.195288.49"; exon_number "11";
chr8	StringTie	transcript	144078562	144086275	1000	+	.	gene_id "MSTRG.195288"; transcript_id "MSTRG.195288.5";
chr8	StringTie	exon	144078562	144078899	1000	+	.	gene_id "MSTRG.195288"; transcript_id "MSTRG.195288.5"; exon_number "1";
chr8	StringTie	exon	144079943	144080149	1000	+	.	gene_id "MSTRG.195288"; transcript_id "MSTRG.195288.5"; exon_number "2";
chr8	StringTie	exon	144080348	144082804	1000	+	.	gene_id "MSTRG.195288"; transcript_id "MSTRG.195288.5"; exon_number "3";
chr8	StringTie	exon	144083124	144083303	1000	+	.	gene_id "MSTRG.195288"; transcript_id "MSTRG.195288.5"; exon_number "4";
chr8	StringTie	exon	144083389	144083500	1000	+	.	gene_id "MSTRG.195288"; transcript_id "MSTRG.195288.5"; exon_number "5";
chr8	StringTie	exon	144083714	144083861	1000	+	.	gene_id "MSTRG.195288"; transcript_id "MSTRG.195288.5"; exon_number "6";
chr8	StringTie	exon	144083939	144084040	1000	+	.	gene_id "MSTRG.195288"; transcript_id "MSTRG.195288.5"; exon_number "7";
chr8	StringTie	exon	144084134	144084330	1000	+	.	gene_id "MSTRG.195288"; transcript_id "MSTRG.195288.5"; exon_number "8";
chr8	StringTie	exon	144084413	144084609	1000	+	.	gene_id "MSTRG.195288"; transcript_id "MSTRG.195288.5"; exon_number "9";
chr8	StringTie	exon	144084722	144084875	1000	+	.	gene_id "MSTRG.195288"; transcript_id "MSTRG.195288.5"; exon_number "10";
chr8	StringTie	exon	144085043	144085138	1000	+	.	gene_id "MSTRG.195288"; transcript_id "MSTRG.195288.5"; exon_number "11";
chr8	StringTie	exon	144085289	144085479	1000	+	.	gene_id "MSTRG.195288"; transcript_id "MSTRG.195288.5"; exon_number "12";
chr8	StringTie	exon	144085573	144085743	1000	+	.	gene_id "MSTRG.195288"; transcript_id "MSTRG.195288.5"; exon_number "13";
chr8	StringTie	exon	144085882	144086275	1000	+	.	gene_id "MSTRG.195288"; transcript_id "MSTRG.195288.5"; exon_number "14";
chr8	StringTie	transcript	144079287	144080653	1000	+	.	gene_id "MSTRG.195288"; transcript_id "MSTRG.195288.50";
chr8	StringTie	exon	144079287	144079406	1000	+	.	gene_id "MSTRG.195288"; transcript_id "MSTRG.195288.50"; exon_number "1";
chr8	StringTie	exon	144079943	144080149	1000	+	.	gene_id "MSTRG.195288"; transcript_id "MSTRG.195288.50"; exon_number "2";
chr8	StringTie	exon	144080273	144080653	1000	+	.	gene_id "MSTRG.195288"; transcript_id "MSTRG.195288.50"; exon_number "3";
chr8	StringTie	transcript	144079294	144086266	1000	+	.	gene_id "MSTRG.195288"; transcript_id "MSTRG.195288.51";
chr8	StringTie	exon	144079294	144079825	1000	+	.	gene_id "MSTRG.195288"; transcript_id "MSTRG.195288.51"; exon_number "1";
chr8	StringTie	exon	144079943	144080149	1000	+	.	gene_id "MSTRG.195288"; transcript_id "MSTRG.195288.51"; exon_number "2";
chr8	StringTie	exon	144080242	144082804	1000	+	.	gene_id "MSTRG.195288"; transcript_id "MSTRG.195288.51"; exon_number "3";
chr8	StringTie	exon	144083124	144083303	1000	+	.	gene_id "MSTRG.195288"; transcript_id "MSTRG.195288.51"; exon_number "4";
chr8	StringTie	exon	144083389	144083500	1000	+	.	gene_id "MSTRG.195288"; transcript_id "MSTRG.195288.51"; exon_number "5";
chr8	StringTie	exon	144083714	144083861	1000	+	.	gene_id "MSTRG.195288"; transcript_id "MSTRG.195288.51"; exon_number "6";
chr8	StringTie	exon	144083939	144084040	1000	+	.	gene_id "MSTRG.195288"; transcript_id "MSTRG.195288.51"; exon_number "7";
chr8	StringTie	exon	144084134	144084330	1000	+	.	gene_id "MSTRG.195288"; transcript_id "MSTRG.195288.51"; exon_number "8";
chr8	StringTie	exon	144084413	144084609	1000	+	.	gene_id "MSTRG.195288"; transcript_id "MSTRG.195288.51"; exon_number "9";
chr8	StringTie	exon	144084722	144084875	1000	+	.	gene_id "MSTRG.195288"; transcript_id "MSTRG.195288.51"; exon_number "10";
chr8	StringTie	exon	144085043	144085138	1000	+	.	gene_id "MSTRG.195288"; transcript_id "MSTRG.195288.51"; exon_number "11";
chr8	StringTie	exon	144085289	144085479	1000	+	.	gene_id "MSTRG.195288"; transcript_id "MSTRG.195288.51"; exon_number "12";
chr8	StringTie	exon	144085573	144085743	1000	+	.	gene_id "MSTRG.195288"; transcript_id "MSTRG.195288.51"; exon_number "13";
chr8	StringTie	exon	144085882	144086266	1000	+	.	gene_id "MSTRG.195288"; transcript_id "MSTRG.195288.51"; exon_number "14";
chr8	StringTie	transcript	144081837	144086221	1000	+	.	gene_id "MSTRG.195288"; transcript_id "MSTRG.195288.54";
chr8	StringTie	exon	144081837	144082804	1000	+	.	gene_id "MSTRG.195288"; transcript_id "MSTRG.195288.54"; exon_number "1";
chr8	StringTie	exon	144083124	144083303	1000	+	.	gene_id "MSTRG.195288"; transcript_id "MSTRG.195288.54"; exon_number "2";
chr8	StringTie	exon	144083389	144083518	1000	+	.	gene_id "MSTRG.195288"; transcript_id "MSTRG.195288.54"; exon_number "3";
chr8	StringTie	exon	144083714	144083861	1000	+	.	gene_id "MSTRG.195288"; transcript_id "MSTRG.195288.54"; exon_number "4";
chr8	StringTie	exon	144083939	144084040	1000	+	.	gene_id "MSTRG.195288"; transcript_id "MSTRG.195288.54"; exon_number "5";
chr8	StringTie	exon	144084134	144084330	1000	+	.	gene_id "MSTRG.195288"; transcript_id "MSTRG.195288.54"; exon_number "6";
chr8	StringTie	exon	144084413	144084609	1000	+	.	gene_id "MSTRG.195288"; transcript_id "MSTRG.195288.54"; exon_number "7";
chr8	StringTie	exon	144084722	144084875	1000	+	.	gene_id "MSTRG.195288"; transcript_id "MSTRG.195288.54"; exon_number "8";
chr8	StringTie	exon	144085043	144085138	1000	+	.	gene_id "MSTRG.195288"; transcript_id "MSTRG.195288.54"; exon_number "9";
chr8	StringTie	exon	144085289	144085479	1000	+	.	gene_id "MSTRG.195288"; transcript_id "MSTRG.195288.54"; exon_number "10";
chr8	StringTie	exon	144085558	144085743	1000	+	.	gene_id "MSTRG.195288"; transcript_id "MSTRG.195288.54"; exon_number "11";
chr8	StringTie	exon	144085882	144086221	1000	+	.	gene_id "MSTRG.195288"; transcript_id "MSTRG.195288.54"; exon_number "12";
chr8	StringTie	transcript	144082003	144086309	1000	+	.	gene_id "MSTRG.195288"; transcript_id "MSTRG.195288.55";
chr8	StringTie	exon	144082003	144082804	1000	+	.	gene_id "MSTRG.195288"; transcript_id "MSTRG.195288.55"; exon_number "1";
chr8	StringTie	exon	144083124	144083303	1000	+	.	gene_id "MSTRG.195288"; transcript_id "MSTRG.195288.55"; exon_number "2";
chr8	StringTie	exon	144083389	144083500	1000	+	.	gene_id "MSTRG.195288"; transcript_id "MSTRG.195288.55"; exon_number "3";
chr8	StringTie	exon	144083714	144083861	1000	+	.	gene_id "MSTRG.195288"; transcript_id "MSTRG.195288.55"; exon_number "4";
chr8	StringTie	exon	144083939	144084040	1000	+	.	gene_id "MSTRG.195288"; transcript_id "MSTRG.195288.55"; exon_number "5";
chr8	StringTie	exon	144084134	144084330	1000	+	.	gene_id "MSTRG.195288"; transcript_id "MSTRG.195288.55"; exon_number "6";
chr8	StringTie	exon	144084455	144084609	1000	+	.	gene_id "MSTRG.195288"; transcript_id "MSTRG.195288.55"; exon_number "7";
chr8	StringTie	exon	144084722	144084875	1000	+	.	gene_id "MSTRG.195288"; transcript_id "MSTRG.195288.55"; exon_number "8";
chr8	StringTie	exon	144085043	144085138	1000	+	.	gene_id "MSTRG.195288"; transcript_id "MSTRG.195288.55"; exon_number "9";
chr8	StringTie	exon	144085289	144085479	1000	+	.	gene_id "MSTRG.195288"; transcript_id "MSTRG.195288.55"; exon_number "10";
chr8	StringTie	exon	144085573	144085743	1000	+	.	gene_id "MSTRG.195288"; transcript_id "MSTRG.195288.55"; exon_number "11";
chr8	StringTie	exon	144085882	144086309	1000	+	.	gene_id "MSTRG.195288"; transcript_id "MSTRG.195288.55"; exon_number "12";
chr8	StringTie	transcript	144082009	144086245	1000	+	.	gene_id "MSTRG.195288"; transcript_id "MSTRG.195288.56";
chr8	StringTie	exon	144082009	144082804	1000	+	.	gene_id "MSTRG.195288"; transcript_id "MSTRG.195288.56"; exon_number "1";
chr8	StringTie	exon	144083124	144083303	1000	+	.	gene_id "MSTRG.195288"; transcript_id "MSTRG.195288.56"; exon_number "2";
chr8	StringTie	exon	144083389	144083500	1000	+	.	gene_id "MSTRG.195288"; transcript_id "MSTRG.195288.56"; exon_number "3";
chr8	StringTie	exon	144083714	144083861	1000	+	.	gene_id "MSTRG.195288"; transcript_id "MSTRG.195288.56"; exon_number "4";
chr8	StringTie	exon	144083944	144084040	1000	+	.	gene_id "MSTRG.195288"; transcript_id "MSTRG.195288.56"; exon_number "5";
chr8	StringTie	exon	144084134	144084330	1000	+	.	gene_id "MSTRG.195288"; transcript_id "MSTRG.195288.56"; exon_number "6";
chr8	StringTie	exon	144084419	144084609	1000	+	.	gene_id "MSTRG.195288"; transcript_id "MSTRG.195288.56"; exon_number "7";
chr8	StringTie	exon	144084722	144084875	1000	+	.	gene_id "MSTRG.195288"; transcript_id "MSTRG.195288.56"; exon_number "8";
chr8	StringTie	exon	144085043	144085138	1000	+	.	gene_id "MSTRG.195288"; transcript_id "MSTRG.195288.56"; exon_number "9";
chr8	StringTie	exon	144085289	144085479	1000	+	.	gene_id "MSTRG.195288"; transcript_id "MSTRG.195288.56"; exon_number "10";
chr8	StringTie	exon	144085573	144085743	1000	+	.	gene_id "MSTRG.195288"; transcript_id "MSTRG.195288.56"; exon_number "11";
chr8	StringTie	exon	144085882	144086245	1000	+	.	gene_id "MSTRG.195288"; transcript_id "MSTRG.195288.56"; exon_number "12";
chr8	StringTie	transcript	144082023	144086313	1000	+	.	gene_id "MSTRG.195288"; transcript_id "MSTRG.195288.57";
chr8	StringTie	exon	144082023	144082804	1000	+	.	gene_id "MSTRG.195288"; transcript_id "MSTRG.195288.57"; exon_number "1";
chr8	StringTie	exon	144083124	144083303	1000	+	.	gene_id "MSTRG.195288"; transcript_id "MSTRG.195288.57"; exon_number "2";
chr8	StringTie	exon	144083389	144083500	1000	+	.	gene_id "MSTRG.195288"; transcript_id "MSTRG.195288.57"; exon_number "3";
chr8	StringTie	exon	144083714	144083861	1000	+	.	gene_id "MSTRG.195288"; transcript_id "MSTRG.195288.57"; exon_number "4";
chr8	StringTie	exon	144083939	144084040	1000	+	.	gene_id "MSTRG.195288"; transcript_id "MSTRG.195288.57"; exon_number "5";
chr8	StringTie	exon	144084134	144084330	1000	+	.	gene_id "MSTRG.195288"; transcript_id "MSTRG.195288.57"; exon_number "6";
chr8	StringTie	exon	144084413	144084609	1000	+	.	gene_id "MSTRG.195288"; transcript_id "MSTRG.195288.57"; exon_number "7";
chr8	StringTie	exon	144084722	144084875	1000	+	.	gene_id "MSTRG.195288"; transcript_id "MSTRG.195288.57"; exon_number "8";
chr8	StringTie	exon	144085043	144085138	1000	+	.	gene_id "MSTRG.195288"; transcript_id "MSTRG.195288.57"; exon_number "9";
chr8	StringTie	exon	144085289	144085479	1000	+	.	gene_id "MSTRG.195288"; transcript_id "MSTRG.195288.57"; exon_number "10";
chr8	StringTie	exon	144085558	144085743	1000	+	.	gene_id "MSTRG.195288"; transcript_id "MSTRG.195288.57"; exon_number "11";
chr8	StringTie	exon	144085882	144086313	1000	+	.	gene_id "MSTRG.195288"; transcript_id "MSTRG.195288.57"; exon_number "12";
chr8	StringTie	transcript	144082092	144086293	1000	+	.	gene_id "MSTRG.195288"; transcript_id "MSTRG.195288.58";
chr8	StringTie	exon	144082092	144082804	1000	+	.	gene_id "MSTRG.195288"; transcript_id "MSTRG.195288.58"; exon_number "1";
chr8	StringTie	exon	144083124	144083303	1000	+	.	gene_id "MSTRG.195288"; transcript_id "MSTRG.195288.58"; exon_number "2";
chr8	StringTie	exon	144083389	144083861	1000	+	.	gene_id "MSTRG.195288"; transcript_id "MSTRG.195288.58"; exon_number "3";
chr8	StringTie	exon	144083939	144084040	1000	+	.	gene_id "MSTRG.195288"; transcript_id "MSTRG.195288.58"; exon_number "4";
chr8	StringTie	exon	144084134	144084330	1000	+	.	gene_id "MSTRG.195288"; transcript_id "MSTRG.195288.58"; exon_number "5";
chr8	StringTie	exon	144084455	144084609	1000	+	.	gene_id "MSTRG.195288"; transcript_id "MSTRG.195288.58"; exon_number "6";
chr8	StringTie	exon	144084722	144084875	1000	+	.	gene_id "MSTRG.195288"; transcript_id "MSTRG.195288.58"; exon_number "7";
chr8	StringTie	exon	144085043	144085138	1000	+	.	gene_id "MSTRG.195288"; transcript_id "MSTRG.195288.58"; exon_number "8";
chr8	StringTie	exon	144085289	144085479	1000	+	.	gene_id "MSTRG.195288"; transcript_id "MSTRG.195288.58"; exon_number "9";
chr8	StringTie	exon	144085573	144085743	1000	+	.	gene_id "MSTRG.195288"; transcript_id "MSTRG.195288.58"; exon_number "10";
chr8	StringTie	exon	144085882	144086293	1000	+	.	gene_id "MSTRG.195288"; transcript_id "MSTRG.195288.58"; exon_number "11";
chr8	StringTie	transcript	144082096	144086221	1000	+	.	gene_id "MSTRG.195288"; transcript_id "MSTRG.195288.59";
chr8	StringTie	exon	144082096	144083019	1000	+	.	gene_id "MSTRG.195288"; transcript_id "MSTRG.195288.59"; exon_number "1";
chr8	StringTie	exon	144083124	144083303	1000	+	.	gene_id "MSTRG.195288"; transcript_id "MSTRG.195288.59"; exon_number "2";
chr8	StringTie	exon	144083389	144083500	1000	+	.	gene_id "MSTRG.195288"; transcript_id "MSTRG.195288.59"; exon_number "3";
chr8	StringTie	exon	144083714	144083861	1000	+	.	gene_id "MSTRG.195288"; transcript_id "MSTRG.195288.59"; exon_number "4";
chr8	StringTie	exon	144083939	144084040	1000	+	.	gene_id "MSTRG.195288"; transcript_id "MSTRG.195288.59"; exon_number "5";
chr8	StringTie	exon	144084134	144084330	1000	+	.	gene_id "MSTRG.195288"; transcript_id "MSTRG.195288.59"; exon_number "6";
chr8	StringTie	exon	144084413	144084609	1000	+	.	gene_id "MSTRG.195288"; transcript_id "MSTRG.195288.59"; exon_number "7";
chr8	StringTie	exon	144084722	144084875	1000	+	.	gene_id "MSTRG.195288"; transcript_id "MSTRG.195288.59"; exon_number "8";
chr8	StringTie	exon	144085043	144085138	1000	+	.	gene_id "MSTRG.195288"; transcript_id "MSTRG.195288.59"; exon_number "9";
chr8	StringTie	exon	144085289	144085479	1000	+	.	gene_id "MSTRG.195288"; transcript_id "MSTRG.195288.59"; exon_number "10";
chr8	StringTie	exon	144085573	144085743	1000	+	.	gene_id "MSTRG.195288"; transcript_id "MSTRG.195288.59"; exon_number "11";
chr8	StringTie	exon	144085882	144086221	1000	+	.	gene_id "MSTRG.195288"; transcript_id "MSTRG.195288.59"; exon_number "12";
chr8	StringTie	transcript	144078577	144086333	1000	+	.	gene_id "MSTRG.195288"; transcript_id "MSTRG.195288.6";
chr8	StringTie	exon	144078577	144078899	1000	+	.	gene_id "MSTRG.195288"; transcript_id "MSTRG.195288.6"; exon_number "1";
chr8	StringTie	exon	144079943	144080149	1000	+	.	gene_id "MSTRG.195288"; transcript_id "MSTRG.195288.6"; exon_number "2";
chr8	StringTie	exon	144080251	144082804	1000	+	.	gene_id "MSTRG.195288"; transcript_id "MSTRG.195288.6"; exon_number "3";
chr8	StringTie	exon	144083124	144083303	1000	+	.	gene_id "MSTRG.195288"; transcript_id "MSTRG.195288.6"; exon_number "4";
chr8	StringTie	exon	144083389	144083500	1000	+	.	gene_id "MSTRG.195288"; transcript_id "MSTRG.195288.6"; exon_number "5";
chr8	StringTie	exon	144083714	144083861	1000	+	.	gene_id "MSTRG.195288"; transcript_id "MSTRG.195288.6"; exon_number "6";
chr8	StringTie	exon	144083939	144084040	1000	+	.	gene_id "MSTRG.195288"; transcript_id "MSTRG.195288.6"; exon_number "7";
chr8	StringTie	exon	144084134	144084330	1000	+	.	gene_id "MSTRG.195288"; transcript_id "MSTRG.195288.6"; exon_number "8";
chr8	StringTie	exon	144084413	144084609	1000	+	.	gene_id "MSTRG.195288"; transcript_id "MSTRG.195288.6"; exon_number "9";
chr8	StringTie	exon	144084722	144084875	1000	+	.	gene_id "MSTRG.195288"; transcript_id "MSTRG.195288.6"; exon_number "10";
chr8	StringTie	exon	144085043	144085138	1000	+	.	gene_id "MSTRG.195288"; transcript_id "MSTRG.195288.6"; exon_number "11";
chr8	StringTie	exon	144085334	144085479	1000	+	.	gene_id "MSTRG.195288"; transcript_id "MSTRG.195288.6"; exon_number "12";
chr8	StringTie	exon	144085573	144085743	1000	+	.	gene_id "MSTRG.195288"; transcript_id "MSTRG.195288.6"; exon_number "13";
chr8	StringTie	exon	144085882	144086333	1000	+	.	gene_id "MSTRG.195288"; transcript_id "MSTRG.195288.6"; exon_number "14";
chr8	StringTie	transcript	144082100	144086309	1000	+	.	gene_id "MSTRG.195288"; transcript_id "MSTRG.195288.60";
chr8	StringTie	exon	144082100	144082804	1000	+	.	gene_id "MSTRG.195288"; transcript_id "MSTRG.195288.60"; exon_number "1";
chr8	StringTie	exon	144083124	144083303	1000	+	.	gene_id "MSTRG.195288"; transcript_id "MSTRG.195288.60"; exon_number "2";
chr8	StringTie	exon	144083389	144083500	1000	+	.	gene_id "MSTRG.195288"; transcript_id "MSTRG.195288.60"; exon_number "3";
chr8	StringTie	exon	144083714	144083861	1000	+	.	gene_id "MSTRG.195288"; transcript_id "MSTRG.195288.60"; exon_number "4";
chr8	StringTie	exon	144083939	144084040	1000	+	.	gene_id "MSTRG.195288"; transcript_id "MSTRG.195288.60"; exon_number "5";
chr8	StringTie	exon	144084111	144084330	1000	+	.	gene_id "MSTRG.195288"; transcript_id "MSTRG.195288.60"; exon_number "6";
chr8	StringTie	exon	144084413	144084609	1000	+	.	gene_id "MSTRG.195288"; transcript_id "MSTRG.195288.60"; exon_number "7";
chr8	StringTie	exon	144084722	144084875	1000	+	.	gene_id "MSTRG.195288"; transcript_id "MSTRG.195288.60"; exon_number "8";
chr8	StringTie	exon	144085043	144085138	1000	+	.	gene_id "MSTRG.195288"; transcript_id "MSTRG.195288.60"; exon_number "9";
chr8	StringTie	exon	144085334	144085479	1000	+	.	gene_id "MSTRG.195288"; transcript_id "MSTRG.195288.60"; exon_number "10";
chr8	StringTie	exon	144085573	144085743	1000	+	.	gene_id "MSTRG.195288"; transcript_id "MSTRG.195288.60"; exon_number "11";
chr8	StringTie	exon	144085882	144086309	1000	+	.	gene_id "MSTRG.195288"; transcript_id "MSTRG.195288.60"; exon_number "12";
chr8	StringTie	transcript	144082100	144086283	1000	+	.	gene_id "MSTRG.195288"; transcript_id "MSTRG.195288.61";
chr8	StringTie	exon	144082100	144082804	1000	+	.	gene_id "MSTRG.195288"; transcript_id "MSTRG.195288.61"; exon_number "1";
chr8	StringTie	exon	144083124	144083303	1000	+	.	gene_id "MSTRG.195288"; transcript_id "MSTRG.195288.61"; exon_number "2";
chr8	StringTie	exon	144083389	144083500	1000	+	.	gene_id "MSTRG.195288"; transcript_id "MSTRG.195288.61"; exon_number "3";
chr8	StringTie	exon	144083714	144083861	1000	+	.	gene_id "MSTRG.195288"; transcript_id "MSTRG.195288.61"; exon_number "4";
chr8	StringTie	exon	144083944	144084040	1000	+	.	gene_id "MSTRG.195288"; transcript_id "MSTRG.195288.61"; exon_number "5";
chr8	StringTie	exon	144084134	144084330	1000	+	.	gene_id "MSTRG.195288"; transcript_id "MSTRG.195288.61"; exon_number "6";
chr8	StringTie	exon	144084413	144084609	1000	+	.	gene_id "MSTRG.195288"; transcript_id "MSTRG.195288.61"; exon_number "7";
chr8	StringTie	exon	144084722	144084875	1000	+	.	gene_id "MSTRG.195288"; transcript_id "MSTRG.195288.61"; exon_number "8";
chr8	StringTie	exon	144085043	144085138	1000	+	.	gene_id "MSTRG.195288"; transcript_id "MSTRG.195288.61"; exon_number "9";
chr8	StringTie	exon	144085289	144085479	1000	+	.	gene_id "MSTRG.195288"; transcript_id "MSTRG.195288.61"; exon_number "10";
chr8	StringTie	exon	144085558	144085743	1000	+	.	gene_id "MSTRG.195288"; transcript_id "MSTRG.195288.61"; exon_number "11";
chr8	StringTie	exon	144085882	144086283	1000	+	.	gene_id "MSTRG.195288"; transcript_id "MSTRG.195288.61"; exon_number "12";
chr8	StringTie	transcript	144082100	144086228	1000	+	.	gene_id "MSTRG.195288"; transcript_id "MSTRG.195288.62";
chr8	StringTie	exon	144082100	144082804	1000	+	.	gene_id "MSTRG.195288"; transcript_id "MSTRG.195288.62"; exon_number "1";
chr8	StringTie	exon	144083124	144083303	1000	+	.	gene_id "MSTRG.195288"; transcript_id "MSTRG.195288.62"; exon_number "2";
chr8	StringTie	exon	144083389	144083516	1000	+	.	gene_id "MSTRG.195288"; transcript_id "MSTRG.195288.62"; exon_number "3";
chr8	StringTie	exon	144083714	144083861	1000	+	.	gene_id "MSTRG.195288"; transcript_id "MSTRG.195288.62"; exon_number "4";
chr8	StringTie	exon	144083939	144084040	1000	+	.	gene_id "MSTRG.195288"; transcript_id "MSTRG.195288.62"; exon_number "5";
chr8	StringTie	exon	144084134	144084330	1000	+	.	gene_id "MSTRG.195288"; transcript_id "MSTRG.195288.62"; exon_number "6";
chr8	StringTie	exon	144084413	144084609	1000	+	.	gene_id "MSTRG.195288"; transcript_id "MSTRG.195288.62"; exon_number "7";
chr8	StringTie	exon	144084722	144084875	1000	+	.	gene_id "MSTRG.195288"; transcript_id "MSTRG.195288.62"; exon_number "8";
chr8	StringTie	exon	144085043	144085138	1000	+	.	gene_id "MSTRG.195288"; transcript_id "MSTRG.195288.62"; exon_number "9";
chr8	StringTie	exon	144085289	144085479	1000	+	.	gene_id "MSTRG.195288"; transcript_id "MSTRG.195288.62"; exon_number "10";
chr8	StringTie	exon	144085573	144085743	1000	+	.	gene_id "MSTRG.195288"; transcript_id "MSTRG.195288.62"; exon_number "11";
chr8	StringTie	exon	144085882	144086228	1000	+	.	gene_id "MSTRG.195288"; transcript_id "MSTRG.195288.62"; exon_number "12";
chr8	StringTie	transcript	144082102	144086221	1000	+	.	gene_id "MSTRG.195288"; transcript_id "MSTRG.195288.63";
chr8	StringTie	exon	144082102	144082804	1000	+	.	gene_id "MSTRG.195288"; transcript_id "MSTRG.195288.63"; exon_number "1";
chr8	StringTie	exon	144083124	144083303	1000	+	.	gene_id "MSTRG.195288"; transcript_id "MSTRG.195288.63"; exon_number "2";
chr8	StringTie	exon	144083389	144083861	1000	+	.	gene_id "MSTRG.195288"; transcript_id "MSTRG.195288.63"; exon_number "3";
chr8	StringTie	exon	144083939	144084040	1000	+	.	gene_id "MSTRG.195288"; transcript_id "MSTRG.195288.63"; exon_number "4";
chr8	StringTie	exon	144084134	144084330	1000	+	.	gene_id "MSTRG.195288"; transcript_id "MSTRG.195288.63"; exon_number "5";
chr8	StringTie	exon	144084455	144084609	1000	+	.	gene_id "MSTRG.195288"; transcript_id "MSTRG.195288.63"; exon_number "6";
chr8	StringTie	exon	144084722	144084875	1000	+	.	gene_id "MSTRG.195288"; transcript_id "MSTRG.195288.63"; exon_number "7";
chr8	StringTie	exon	144085043	144085138	1000	+	.	gene_id "MSTRG.195288"; transcript_id "MSTRG.195288.63"; exon_number "8";
chr8	StringTie	exon	144085289	144085479	1000	+	.	gene_id "MSTRG.195288"; transcript_id "MSTRG.195288.63"; exon_number "9";
chr8	StringTie	exon	144085558	144085743	1000	+	.	gene_id "MSTRG.195288"; transcript_id "MSTRG.195288.63"; exon_number "10";
chr8	StringTie	exon	144085882	144086221	1000	+	.	gene_id "MSTRG.195288"; transcript_id "MSTRG.195288.63"; exon_number "11";
chr8	StringTie	transcript	144082106	144086221	1000	+	.	gene_id "MSTRG.195288"; transcript_id "MSTRG.195288.64";
chr8	StringTie	exon	144082106	144082804	1000	+	.	gene_id "MSTRG.195288"; transcript_id "MSTRG.195288.64"; exon_number "1";
chr8	StringTie	exon	144083124	144083303	1000	+	.	gene_id "MSTRG.195288"; transcript_id "MSTRG.195288.64"; exon_number "2";
chr8	StringTie	exon	144083389	144083861	1000	+	.	gene_id "MSTRG.195288"; transcript_id "MSTRG.195288.64"; exon_number "3";
chr8	StringTie	exon	144083944	144084040	1000	+	.	gene_id "MSTRG.195288"; transcript_id "MSTRG.195288.64"; exon_number "4";
chr8	StringTie	exon	144084134	144084330	1000	+	.	gene_id "MSTRG.195288"; transcript_id "MSTRG.195288.64"; exon_number "5";
chr8	StringTie	exon	144084413	144084609	1000	+	.	gene_id "MSTRG.195288"; transcript_id "MSTRG.195288.64"; exon_number "6";
chr8	StringTie	exon	144084722	144084875	1000	+	.	gene_id "MSTRG.195288"; transcript_id "MSTRG.195288.64"; exon_number "7";
chr8	StringTie	exon	144085043	144085138	1000	+	.	gene_id "MSTRG.195288"; transcript_id "MSTRG.195288.64"; exon_number "8";
chr8	StringTie	exon	144085334	144085479	1000	+	.	gene_id "MSTRG.195288"; transcript_id "MSTRG.195288.64"; exon_number "9";
chr8	StringTie	exon	144085573	144085743	1000	+	.	gene_id "MSTRG.195288"; transcript_id "MSTRG.195288.64"; exon_number "10";
chr8	StringTie	exon	144085915	144086221	1000	+	.	gene_id "MSTRG.195288"; transcript_id "MSTRG.195288.64"; exon_number "11";
chr8	StringTie	transcript	144082118	144086216	1000	+	.	gene_id "MSTRG.195288"; transcript_id "MSTRG.195288.65";
chr8	StringTie	exon	144082118	144082804	1000	+	.	gene_id "MSTRG.195288"; transcript_id "MSTRG.195288.65"; exon_number "1";
chr8	StringTie	exon	144083124	144083303	1000	+	.	gene_id "MSTRG.195288"; transcript_id "MSTRG.195288.65"; exon_number "2";
chr8	StringTie	exon	144083389	144083500	1000	+	.	gene_id "MSTRG.195288"; transcript_id "MSTRG.195288.65"; exon_number "3";
chr8	StringTie	exon	144083714	144083861	1000	+	.	gene_id "MSTRG.195288"; transcript_id "MSTRG.195288.65"; exon_number "4";
chr8	StringTie	exon	144083939	144084040	1000	+	.	gene_id "MSTRG.195288"; transcript_id "MSTRG.195288.65"; exon_number "5";
chr8	StringTie	exon	144084134	144084325	1000	+	.	gene_id "MSTRG.195288"; transcript_id "MSTRG.195288.65"; exon_number "6";
chr8	StringTie	exon	144084413	144084609	1000	+	.	gene_id "MSTRG.195288"; transcript_id "MSTRG.195288.65"; exon_number "7";
chr8	StringTie	exon	144084722	144084875	1000	+	.	gene_id "MSTRG.195288"; transcript_id "MSTRG.195288.65"; exon_number "8";
chr8	StringTie	exon	144085043	144085138	1000	+	.	gene_id "MSTRG.195288"; transcript_id "MSTRG.195288.65"; exon_number "9";
chr8	StringTie	exon	144085289	144085479	1000	+	.	gene_id "MSTRG.195288"; transcript_id "MSTRG.195288.65"; exon_number "10";
chr8	StringTie	exon	144085573	144085743	1000	+	.	gene_id "MSTRG.195288"; transcript_id "MSTRG.195288.65"; exon_number "11";
chr8	StringTie	exon	144085882	144086216	1000	+	.	gene_id "MSTRG.195288"; transcript_id "MSTRG.195288.65"; exon_number "12";
chr8	StringTie	transcript	144082140	144086287	1000	+	.	gene_id "MSTRG.195288"; transcript_id "MSTRG.195288.66";
chr8	StringTie	exon	144082140	144082804	1000	+	.	gene_id "MSTRG.195288"; transcript_id "MSTRG.195288.66"; exon_number "1";
chr8	StringTie	exon	144083124	144083303	1000	+	.	gene_id "MSTRG.195288"; transcript_id "MSTRG.195288.66"; exon_number "2";
chr8	StringTie	exon	144083389	144083500	1000	+	.	gene_id "MSTRG.195288"; transcript_id "MSTRG.195288.66"; exon_number "3";
chr8	StringTie	exon	144083714	144083861	1000	+	.	gene_id "MSTRG.195288"; transcript_id "MSTRG.195288.66"; exon_number "4";
chr8	StringTie	exon	144083944	144084040	1000	+	.	gene_id "MSTRG.195288"; transcript_id "MSTRG.195288.66"; exon_number "5";
chr8	StringTie	exon	144084134	144084330	1000	+	.	gene_id "MSTRG.195288"; transcript_id "MSTRG.195288.66"; exon_number "6";
chr8	StringTie	exon	144084455	144084609	1000	+	.	gene_id "MSTRG.195288"; transcript_id "MSTRG.195288.66"; exon_number "7";
chr8	StringTie	exon	144084722	144084875	1000	+	.	gene_id "MSTRG.195288"; transcript_id "MSTRG.195288.66"; exon_number "8";
chr8	StringTie	exon	144085043	144085138	1000	+	.	gene_id "MSTRG.195288"; transcript_id "MSTRG.195288.66"; exon_number "9";
chr8	StringTie	exon	144085289	144085479	1000	+	.	gene_id "MSTRG.195288"; transcript_id "MSTRG.195288.66"; exon_number "10";
chr8	StringTie	exon	144085573	144085743	1000	+	.	gene_id "MSTRG.195288"; transcript_id "MSTRG.195288.66"; exon_number "11";
chr8	StringTie	exon	144085882	144086287	1000	+	.	gene_id "MSTRG.195288"; transcript_id "MSTRG.195288.66"; exon_number "12";
chr8	StringTie	transcript	144082529	144086231	1000	+	.	gene_id "MSTRG.195288"; transcript_id "MSTRG.195288.67";
chr8	StringTie	exon	144082529	144082804	1000	+	.	gene_id "MSTRG.195288"; transcript_id "MSTRG.195288.67"; exon_number "1";
chr8	StringTie	exon	144083124	144083303	1000	+	.	gene_id "MSTRG.195288"; transcript_id "MSTRG.195288.67"; exon_number "2";
chr8	StringTie	exon	144083389	144083861	1000	+	.	gene_id "MSTRG.195288"; transcript_id "MSTRG.195288.67"; exon_number "3";
chr8	StringTie	exon	144083939	144084040	1000	+	.	gene_id "MSTRG.195288"; transcript_id "MSTRG.195288.67"; exon_number "4";
chr8	StringTie	exon	144084134	144084330	1000	+	.	gene_id "MSTRG.195288"; transcript_id "MSTRG.195288.67"; exon_number "5";
chr8	StringTie	exon	144084413	144084609	1000	+	.	gene_id "MSTRG.195288"; transcript_id "MSTRG.195288.67"; exon_number "6";
chr8	StringTie	exon	144085289	144085479	1000	+	.	gene_id "MSTRG.195288"; transcript_id "MSTRG.195288.67"; exon_number "7";
chr8	StringTie	exon	144085573	144085743	1000	+	.	gene_id "MSTRG.195288"; transcript_id "MSTRG.195288.67"; exon_number "8";
chr8	StringTie	exon	144085882	144086231	1000	+	.	gene_id "MSTRG.195288"; transcript_id "MSTRG.195288.67"; exon_number "9";
chr8	StringTie	transcript	144082558	144086307	1000	+	.	gene_id "MSTRG.195288"; transcript_id "MSTRG.195288.68";
chr8	StringTie	exon	144082558	144082804	1000	+	.	gene_id "MSTRG.195288"; transcript_id "MSTRG.195288.68"; exon_number "1";
chr8	StringTie	exon	144083124	144083303	1000	+	.	gene_id "MSTRG.195288"; transcript_id "MSTRG.195288.68"; exon_number "2";
chr8	StringTie	exon	144083389	144083500	1000	+	.	gene_id "MSTRG.195288"; transcript_id "MSTRG.195288.68"; exon_number "3";
chr8	StringTie	exon	144083714	144083861	1000	+	.	gene_id "MSTRG.195288"; transcript_id "MSTRG.195288.68"; exon_number "4";
chr8	StringTie	exon	144083939	144084040	1000	+	.	gene_id "MSTRG.195288"; transcript_id "MSTRG.195288.68"; exon_number "5";
chr8	StringTie	exon	144084134	144084330	1000	+	.	gene_id "MSTRG.195288"; transcript_id "MSTRG.195288.68"; exon_number "6";
chr8	StringTie	exon	144084413	144084609	1000	+	.	gene_id "MSTRG.195288"; transcript_id "MSTRG.195288.68"; exon_number "7";
chr8	StringTie	exon	144084722	144084875	1000	+	.	gene_id "MSTRG.195288"; transcript_id "MSTRG.195288.68"; exon_number "8";
chr8	StringTie	exon	144085043	144085138	1000	+	.	gene_id "MSTRG.195288"; transcript_id "MSTRG.195288.68"; exon_number "9";
chr8	StringTie	exon	144085573	144085743	1000	+	.	gene_id "MSTRG.195288"; transcript_id "MSTRG.195288.68"; exon_number "10";
chr8	StringTie	exon	144085882	144086307	1000	+	.	gene_id "MSTRG.195288"; transcript_id "MSTRG.195288.68"; exon_number "11";
chr8	StringTie	transcript	144082569	144086298	1000	+	.	gene_id "MSTRG.195288"; transcript_id "MSTRG.195288.69";
chr8	StringTie	exon	144082569	144082804	1000	+	.	gene_id "MSTRG.195288"; transcript_id "MSTRG.195288.69"; exon_number "1";
chr8	StringTie	exon	144083124	144083303	1000	+	.	gene_id "MSTRG.195288"; transcript_id "MSTRG.195288.69"; exon_number "2";
chr8	StringTie	exon	144083389	144083861	1000	+	.	gene_id "MSTRG.195288"; transcript_id "MSTRG.195288.69"; exon_number "3";
chr8	StringTie	exon	144083944	144084040	1000	+	.	gene_id "MSTRG.195288"; transcript_id "MSTRG.195288.69"; exon_number "4";
chr8	StringTie	exon	144084134	144084330	1000	+	.	gene_id "MSTRG.195288"; transcript_id "MSTRG.195288.69"; exon_number "5";
chr8	StringTie	exon	144084419	144084609	1000	+	.	gene_id "MSTRG.195288"; transcript_id "MSTRG.195288.69"; exon_number "6";
chr8	StringTie	exon	144084722	144084875	1000	+	.	gene_id "MSTRG.195288"; transcript_id "MSTRG.195288.69"; exon_number "7";
chr8	StringTie	exon	144085043	144085138	1000	+	.	gene_id "MSTRG.195288"; transcript_id "MSTRG.195288.69"; exon_number "8";
chr8	StringTie	exon	144085289	144085479	1000	+	.	gene_id "MSTRG.195288"; transcript_id "MSTRG.195288.69"; exon_number "9";
chr8	StringTie	exon	144085558	144085743	1000	+	.	gene_id "MSTRG.195288"; transcript_id "MSTRG.195288.69"; exon_number "10";
chr8	StringTie	exon	144085882	144086298	1000	+	.	gene_id "MSTRG.195288"; transcript_id "MSTRG.195288.69"; exon_number "11";
chr8	StringTie	transcript	144078581	144086331	1000	+	.	gene_id "MSTRG.195288"; transcript_id "MSTRG.195288.7";
chr8	StringTie	exon	144078581	144078899	1000	+	.	gene_id "MSTRG.195288"; transcript_id "MSTRG.195288.7"; exon_number "1";
chr8	StringTie	exon	144079943	144080149	1000	+	.	gene_id "MSTRG.195288"; transcript_id "MSTRG.195288.7"; exon_number "2";
chr8	StringTie	exon	144080251	144082804	1000	+	.	gene_id "MSTRG.195288"; transcript_id "MSTRG.195288.7"; exon_number "3";
chr8	StringTie	exon	144083124	144083303	1000	+	.	gene_id "MSTRG.195288"; transcript_id "MSTRG.195288.7"; exon_number "4";
chr8	StringTie	exon	144083389	144083500	1000	+	.	gene_id "MSTRG.195288"; transcript_id "MSTRG.195288.7"; exon_number "5";
chr8	StringTie	exon	144083714	144083861	1000	+	.	gene_id "MSTRG.195288"; transcript_id "MSTRG.195288.7"; exon_number "6";
chr8	StringTie	exon	144083939	144084040	1000	+	.	gene_id "MSTRG.195288"; transcript_id "MSTRG.195288.7"; exon_number "7";
chr8	StringTie	exon	144084134	144084330	1000	+	.	gene_id "MSTRG.195288"; transcript_id "MSTRG.195288.7"; exon_number "8";
chr8	StringTie	exon	144084413	144084609	1000	+	.	gene_id "MSTRG.195288"; transcript_id "MSTRG.195288.7"; exon_number "9";
chr8	StringTie	exon	144084722	144084875	1000	+	.	gene_id "MSTRG.195288"; transcript_id "MSTRG.195288.7"; exon_number "10";
chr8	StringTie	exon	144085043	144085138	1000	+	.	gene_id "MSTRG.195288"; transcript_id "MSTRG.195288.7"; exon_number "11";
chr8	StringTie	exon	144085289	144085479	1000	+	.	gene_id "MSTRG.195288"; transcript_id "MSTRG.195288.7"; exon_number "12";
chr8	StringTie	exon	144085573	144085743	1000	+	.	gene_id "MSTRG.195288"; transcript_id "MSTRG.195288.7"; exon_number "13";
chr8	StringTie	exon	144085882	144086331	1000	+	.	gene_id "MSTRG.195288"; transcript_id "MSTRG.195288.7"; exon_number "14";
chr8	StringTie	transcript	144082573	144086343	1000	+	.	gene_id "MSTRG.195288"; transcript_id "MSTRG.195288.70";
chr8	StringTie	exon	144082573	144082804	1000	+	.	gene_id "MSTRG.195288"; transcript_id "MSTRG.195288.70"; exon_number "1";
chr8	StringTie	exon	144083124	144083303	1000	+	.	gene_id "MSTRG.195288"; transcript_id "MSTRG.195288.70"; exon_number "2";
chr8	StringTie	exon	144083389	144083424	1000	+	.	gene_id "MSTRG.195288"; transcript_id "MSTRG.195288.70"; exon_number "3";
chr8	StringTie	exon	144083714	144083861	1000	+	.	gene_id "MSTRG.195288"; transcript_id "MSTRG.195288.70"; exon_number "4";
chr8	StringTie	exon	144083939	144084040	1000	+	.	gene_id "MSTRG.195288"; transcript_id "MSTRG.195288.70"; exon_number "5";
chr8	StringTie	exon	144084134	144084330	1000	+	.	gene_id "MSTRG.195288"; transcript_id "MSTRG.195288.70"; exon_number "6";
chr8	StringTie	exon	144084413	144084609	1000	+	.	gene_id "MSTRG.195288"; transcript_id "MSTRG.195288.70"; exon_number "7";
chr8	StringTie	exon	144084722	144084875	1000	+	.	gene_id "MSTRG.195288"; transcript_id "MSTRG.195288.70"; exon_number "8";
chr8	StringTie	exon	144085043	144085138	1000	+	.	gene_id "MSTRG.195288"; transcript_id "MSTRG.195288.70"; exon_number "9";
chr8	StringTie	exon	144085334	144085479	1000	+	.	gene_id "MSTRG.195288"; transcript_id "MSTRG.195288.70"; exon_number "10";
chr8	StringTie	exon	144085573	144085743	1000	+	.	gene_id "MSTRG.195288"; transcript_id "MSTRG.195288.70"; exon_number "11";
chr8	StringTie	exon	144085882	144086343	1000	+	.	gene_id "MSTRG.195288"; transcript_id "MSTRG.195288.70"; exon_number "12";
chr8	StringTie	transcript	144082579	144086273	1000	+	.	gene_id "MSTRG.195288"; transcript_id "MSTRG.195288.71";
chr8	StringTie	exon	144082579	144082804	1000	+	.	gene_id "MSTRG.195288"; transcript_id "MSTRG.195288.71"; exon_number "1";
chr8	StringTie	exon	144083124	144083303	1000	+	.	gene_id "MSTRG.195288"; transcript_id "MSTRG.195288.71"; exon_number "2";
chr8	StringTie	exon	144083389	144083500	1000	+	.	gene_id "MSTRG.195288"; transcript_id "MSTRG.195288.71"; exon_number "3";
chr8	StringTie	exon	144083714	144083861	1000	+	.	gene_id "MSTRG.195288"; transcript_id "MSTRG.195288.71"; exon_number "4";
chr8	StringTie	exon	144083939	144084040	1000	+	.	gene_id "MSTRG.195288"; transcript_id "MSTRG.195288.71"; exon_number "5";
chr8	StringTie	exon	144084134	144084330	1000	+	.	gene_id "MSTRG.195288"; transcript_id "MSTRG.195288.71"; exon_number "6";
chr8	StringTie	exon	144084455	144084609	1000	+	.	gene_id "MSTRG.195288"; transcript_id "MSTRG.195288.71"; exon_number "7";
chr8	StringTie	exon	144084722	144084875	1000	+	.	gene_id "MSTRG.195288"; transcript_id "MSTRG.195288.71"; exon_number "8";
chr8	StringTie	exon	144085043	144085138	1000	+	.	gene_id "MSTRG.195288"; transcript_id "MSTRG.195288.71"; exon_number "9";
chr8	StringTie	exon	144085334	144085479	1000	+	.	gene_id "MSTRG.195288"; transcript_id "MSTRG.195288.71"; exon_number "10";
chr8	StringTie	exon	144085573	144085743	1000	+	.	gene_id "MSTRG.195288"; transcript_id "MSTRG.195288.71"; exon_number "11";
chr8	StringTie	exon	144085882	144086273	1000	+	.	gene_id "MSTRG.195288"; transcript_id "MSTRG.195288.71"; exon_number "12";
chr8	StringTie	transcript	144082580	144086280	1000	+	.	gene_id "MSTRG.195288"; transcript_id "MSTRG.195288.72";
chr8	StringTie	exon	144082580	144082804	1000	+	.	gene_id "MSTRG.195288"; transcript_id "MSTRG.195288.72"; exon_number "1";
chr8	StringTie	exon	144083124	144083303	1000	+	.	gene_id "MSTRG.195288"; transcript_id "MSTRG.195288.72"; exon_number "2";
chr8	StringTie	exon	144083389	144083861	1000	+	.	gene_id "MSTRG.195288"; transcript_id "MSTRG.195288.72"; exon_number "3";
chr8	StringTie	exon	144083939	144084040	1000	+	.	gene_id "MSTRG.195288"; transcript_id "MSTRG.195288.72"; exon_number "4";
chr8	StringTie	exon	144084111	144084330	1000	+	.	gene_id "MSTRG.195288"; transcript_id "MSTRG.195288.72"; exon_number "5";
chr8	StringTie	exon	144084413	144084609	1000	+	.	gene_id "MSTRG.195288"; transcript_id "MSTRG.195288.72"; exon_number "6";
chr8	StringTie	exon	144084722	144084875	1000	+	.	gene_id "MSTRG.195288"; transcript_id "MSTRG.195288.72"; exon_number "7";
chr8	StringTie	exon	144085043	144085138	1000	+	.	gene_id "MSTRG.195288"; transcript_id "MSTRG.195288.72"; exon_number "8";
chr8	StringTie	exon	144085289	144085479	1000	+	.	gene_id "MSTRG.195288"; transcript_id "MSTRG.195288.72"; exon_number "9";
chr8	StringTie	exon	144085573	144085743	1000	+	.	gene_id "MSTRG.195288"; transcript_id "MSTRG.195288.72"; exon_number "10";
chr8	StringTie	exon	144085882	144086280	1000	+	.	gene_id "MSTRG.195288"; transcript_id "MSTRG.195288.72"; exon_number "11";
chr8	StringTie	transcript	144082581	144086252	1000	+	.	gene_id "MSTRG.195288"; transcript_id "MSTRG.195288.73";
chr8	StringTie	exon	144082581	144082804	1000	+	.	gene_id "MSTRG.195288"; transcript_id "MSTRG.195288.73"; exon_number "1";
chr8	StringTie	exon	144083124	144083303	1000	+	.	gene_id "MSTRG.195288"; transcript_id "MSTRG.195288.73"; exon_number "2";
chr8	StringTie	exon	144083389	144083500	1000	+	.	gene_id "MSTRG.195288"; transcript_id "MSTRG.195288.73"; exon_number "3";
chr8	StringTie	exon	144083714	144083861	1000	+	.	gene_id "MSTRG.195288"; transcript_id "MSTRG.195288.73"; exon_number "4";
chr8	StringTie	exon	144083939	144084040	1000	+	.	gene_id "MSTRG.195288"; transcript_id "MSTRG.195288.73"; exon_number "5";
chr8	StringTie	exon	144084134	144084330	1000	+	.	gene_id "MSTRG.195288"; transcript_id "MSTRG.195288.73"; exon_number "6";
chr8	StringTie	exon	144084419	144084609	1000	+	.	gene_id "MSTRG.195288"; transcript_id "MSTRG.195288.73"; exon_number "7";
chr8	StringTie	exon	144084722	144084875	1000	+	.	gene_id "MSTRG.195288"; transcript_id "MSTRG.195288.73"; exon_number "8";
chr8	StringTie	exon	144085043	144085138	1000	+	.	gene_id "MSTRG.195288"; transcript_id "MSTRG.195288.73"; exon_number "9";
chr8	StringTie	exon	144085334	144085479	1000	+	.	gene_id "MSTRG.195288"; transcript_id "MSTRG.195288.73"; exon_number "10";
chr8	StringTie	exon	144085573	144085743	1000	+	.	gene_id "MSTRG.195288"; transcript_id "MSTRG.195288.73"; exon_number "11";
chr8	StringTie	exon	144085882	144086252	1000	+	.	gene_id "MSTRG.195288"; transcript_id "MSTRG.195288.73"; exon_number "12";
chr8	StringTie	transcript	144082581	144086256	1000	+	.	gene_id "MSTRG.195288"; transcript_id "MSTRG.195288.74";
chr8	StringTie	exon	144082581	144082804	1000	+	.	gene_id "MSTRG.195288"; transcript_id "MSTRG.195288.74"; exon_number "1";
chr8	StringTie	exon	144083124	144083303	1000	+	.	gene_id "MSTRG.195288"; transcript_id "MSTRG.195288.74"; exon_number "2";
chr8	StringTie	exon	144083389	144083500	1000	+	.	gene_id "MSTRG.195288"; transcript_id "MSTRG.195288.74"; exon_number "3";
chr8	StringTie	exon	144083714	144083861	1000	+	.	gene_id "MSTRG.195288"; transcript_id "MSTRG.195288.74"; exon_number "4";
chr8	StringTie	exon	144083939	144084040	1000	+	.	gene_id "MSTRG.195288"; transcript_id "MSTRG.195288.74"; exon_number "5";
chr8	StringTie	exon	144084134	144084330	1000	+	.	gene_id "MSTRG.195288"; transcript_id "MSTRG.195288.74"; exon_number "6";
chr8	StringTie	exon	144084413	144084609	1000	+	.	gene_id "MSTRG.195288"; transcript_id "MSTRG.195288.74"; exon_number "7";
chr8	StringTie	exon	144084722	144084860	1000	+	.	gene_id "MSTRG.195288"; transcript_id "MSTRG.195288.74"; exon_number "8";
chr8	StringTie	exon	144085289	144085479	1000	+	.	gene_id "MSTRG.195288"; transcript_id "MSTRG.195288.74"; exon_number "9";
chr8	StringTie	exon	144085573	144085743	1000	+	.	gene_id "MSTRG.195288"; transcript_id "MSTRG.195288.74"; exon_number "10";
chr8	StringTie	exon	144085882	144086256	1000	+	.	gene_id "MSTRG.195288"; transcript_id "MSTRG.195288.74"; exon_number "11";
chr8	StringTie	transcript	144082586	144086317	1000	+	.	gene_id "MSTRG.195288"; transcript_id "MSTRG.195288.75";
chr8	StringTie	exon	144082586	144082804	1000	+	.	gene_id "MSTRG.195288"; transcript_id "MSTRG.195288.75"; exon_number "1";
chr8	StringTie	exon	144083124	144083303	1000	+	.	gene_id "MSTRG.195288"; transcript_id "MSTRG.195288.75"; exon_number "2";
chr8	StringTie	exon	144083389	144083500	1000	+	.	gene_id "MSTRG.195288"; transcript_id "MSTRG.195288.75"; exon_number "3";
chr8	StringTie	exon	144083714	144083861	1000	+	.	gene_id "MSTRG.195288"; transcript_id "MSTRG.195288.75"; exon_number "4";
chr8	StringTie	exon	144083939	144084040	1000	+	.	gene_id "MSTRG.195288"; transcript_id "MSTRG.195288.75"; exon_number "5";
chr8	StringTie	exon	144084134	144084330	1000	+	.	gene_id "MSTRG.195288"; transcript_id "MSTRG.195288.75"; exon_number "6";
chr8	StringTie	exon	144084413	144084609	1000	+	.	gene_id "MSTRG.195288"; transcript_id "MSTRG.195288.75"; exon_number "7";
chr8	StringTie	exon	144084722	144084875	1000	+	.	gene_id "MSTRG.195288"; transcript_id "MSTRG.195288.75"; exon_number "8";
chr8	StringTie	exon	144085043	144085138	1000	+	.	gene_id "MSTRG.195288"; transcript_id "MSTRG.195288.75"; exon_number "9";
chr8	StringTie	exon	144085334	144085479	1000	+	.	gene_id "MSTRG.195288"; transcript_id "MSTRG.195288.75"; exon_number "10";
chr8	StringTie	exon	144085558	144085743	1000	+	.	gene_id "MSTRG.195288"; transcript_id "MSTRG.195288.75"; exon_number "11";
chr8	StringTie	exon	144085882	144086317	1000	+	.	gene_id "MSTRG.195288"; transcript_id "MSTRG.195288.75"; exon_number "12";
chr8	StringTie	transcript	144082586	144086226	1000	+	.	gene_id "MSTRG.195288"; transcript_id "MSTRG.195288.76";
chr8	StringTie	exon	144082586	144083019	1000	+	.	gene_id "MSTRG.195288"; transcript_id "MSTRG.195288.76"; exon_number "1";
chr8	StringTie	exon	144083124	144083303	1000	+	.	gene_id "MSTRG.195288"; transcript_id "MSTRG.195288.76"; exon_number "2";
chr8	StringTie	exon	144083389	144083500	1000	+	.	gene_id "MSTRG.195288"; transcript_id "MSTRG.195288.76"; exon_number "3";
chr8	StringTie	exon	144083714	144083861	1000	+	.	gene_id "MSTRG.195288"; transcript_id "MSTRG.195288.76"; exon_number "4";
chr8	StringTie	exon	144083939	144084040	1000	+	.	gene_id "MSTRG.195288"; transcript_id "MSTRG.195288.76"; exon_number "5";
chr8	StringTie	exon	144084134	144084330	1000	+	.	gene_id "MSTRG.195288"; transcript_id "MSTRG.195288.76"; exon_number "6";
chr8	StringTie	exon	144084413	144084609	1000	+	.	gene_id "MSTRG.195288"; transcript_id "MSTRG.195288.76"; exon_number "7";
chr8	StringTie	exon	144084722	144084875	1000	+	.	gene_id "MSTRG.195288"; transcript_id "MSTRG.195288.76"; exon_number "8";
chr8	StringTie	exon	144085043	144085138	1000	+	.	gene_id "MSTRG.195288"; transcript_id "MSTRG.195288.76"; exon_number "9";
chr8	StringTie	exon	144085289	144085479	1000	+	.	gene_id "MSTRG.195288"; transcript_id "MSTRG.195288.76"; exon_number "10";
chr8	StringTie	exon	144085558	144085743	1000	+	.	gene_id "MSTRG.195288"; transcript_id "MSTRG.195288.76"; exon_number "11";
chr8	StringTie	exon	144085882	144086226	1000	+	.	gene_id "MSTRG.195288"; transcript_id "MSTRG.195288.76"; exon_number "12";
chr8	StringTie	transcript	144082590	144086221	1000	+	.	gene_id "MSTRG.195288"; transcript_id "MSTRG.195288.77";
chr8	StringTie	exon	144082590	144082804	1000	+	.	gene_id "MSTRG.195288"; transcript_id "MSTRG.195288.77"; exon_number "1";
chr8	StringTie	exon	144083124	144083303	1000	+	.	gene_id "MSTRG.195288"; transcript_id "MSTRG.195288.77"; exon_number "2";
chr8	StringTie	exon	144083389	144083424	1000	+	.	gene_id "MSTRG.195288"; transcript_id "MSTRG.195288.77"; exon_number "3";
chr8	StringTie	exon	144083714	144083861	1000	+	.	gene_id "MSTRG.195288"; transcript_id "MSTRG.195288.77"; exon_number "4";
chr8	StringTie	exon	144083939	144084040	1000	+	.	gene_id "MSTRG.195288"; transcript_id "MSTRG.195288.77"; exon_number "5";
chr8	StringTie	exon	144084134	144084330	1000	+	.	gene_id "MSTRG.195288"; transcript_id "MSTRG.195288.77"; exon_number "6";
chr8	StringTie	exon	144084419	144084609	1000	+	.	gene_id "MSTRG.195288"; transcript_id "MSTRG.195288.77"; exon_number "7";
chr8	StringTie	exon	144084722	144084875	1000	+	.	gene_id "MSTRG.195288"; transcript_id "MSTRG.195288.77"; exon_number "8";
chr8	StringTie	exon	144085043	144085138	1000	+	.	gene_id "MSTRG.195288"; transcript_id "MSTRG.195288.77"; exon_number "9";
chr8	StringTie	exon	144085289	144085479	1000	+	.	gene_id "MSTRG.195288"; transcript_id "MSTRG.195288.77"; exon_number "10";
chr8	StringTie	exon	144085573	144085743	1000	+	.	gene_id "MSTRG.195288"; transcript_id "MSTRG.195288.77"; exon_number "11";
chr8	StringTie	exon	144085882	144086221	1000	+	.	gene_id "MSTRG.195288"; transcript_id "MSTRG.195288.77"; exon_number "12";
chr8	StringTie	transcript	144082590	144086221	1000	+	.	gene_id "MSTRG.195288"; transcript_id "MSTRG.195288.78";
chr8	StringTie	exon	144082590	144082804	1000	+	.	gene_id "MSTRG.195288"; transcript_id "MSTRG.195288.78"; exon_number "1";
chr8	StringTie	exon	144083124	144083303	1000	+	.	gene_id "MSTRG.195288"; transcript_id "MSTRG.195288.78"; exon_number "2";
chr8	StringTie	exon	144083389	144083424	1000	+	.	gene_id "MSTRG.195288"; transcript_id "MSTRG.195288.78"; exon_number "3";
chr8	StringTie	exon	144083714	144083861	1000	+	.	gene_id "MSTRG.195288"; transcript_id "MSTRG.195288.78"; exon_number "4";
chr8	StringTie	exon	144083939	144084040	1000	+	.	gene_id "MSTRG.195288"; transcript_id "MSTRG.195288.78"; exon_number "5";
chr8	StringTie	exon	144084134	144084330	1000	+	.	gene_id "MSTRG.195288"; transcript_id "MSTRG.195288.78"; exon_number "6";
chr8	StringTie	exon	144084419	144084609	1000	+	.	gene_id "MSTRG.195288"; transcript_id "MSTRG.195288.78"; exon_number "7";
chr8	StringTie	exon	144084722	144084875	1000	+	.	gene_id "MSTRG.195288"; transcript_id "MSTRG.195288.78"; exon_number "8";
chr8	StringTie	exon	144085043	144085138	1000	+	.	gene_id "MSTRG.195288"; transcript_id "MSTRG.195288.78"; exon_number "9";
chr8	StringTie	exon	144085289	144085479	1000	+	.	gene_id "MSTRG.195288"; transcript_id "MSTRG.195288.78"; exon_number "10";
chr8	StringTie	exon	144085558	144085743	1000	+	.	gene_id "MSTRG.195288"; transcript_id "MSTRG.195288.78"; exon_number "11";
chr8	StringTie	exon	144085882	144086221	1000	+	.	gene_id "MSTRG.195288"; transcript_id "MSTRG.195288.78"; exon_number "12";
chr8	StringTie	transcript	144082590	144086221	1000	+	.	gene_id "MSTRG.195288"; transcript_id "MSTRG.195288.79";
chr8	StringTie	exon	144082590	144082804	1000	+	.	gene_id "MSTRG.195288"; transcript_id "MSTRG.195288.79"; exon_number "1";
chr8	StringTie	exon	144083124	144083303	1000	+	.	gene_id "MSTRG.195288"; transcript_id "MSTRG.195288.79"; exon_number "2";
chr8	StringTie	exon	144083389	144083424	1000	+	.	gene_id "MSTRG.195288"; transcript_id "MSTRG.195288.79"; exon_number "3";
chr8	StringTie	exon	144083714	144083861	1000	+	.	gene_id "MSTRG.195288"; transcript_id "MSTRG.195288.79"; exon_number "4";
chr8	StringTie	exon	144083939	144084040	1000	+	.	gene_id "MSTRG.195288"; transcript_id "MSTRG.195288.79"; exon_number "5";
chr8	StringTie	exon	144084134	144084330	1000	+	.	gene_id "MSTRG.195288"; transcript_id "MSTRG.195288.79"; exon_number "6";
chr8	StringTie	exon	144084455	144084609	1000	+	.	gene_id "MSTRG.195288"; transcript_id "MSTRG.195288.79"; exon_number "7";
chr8	StringTie	exon	144084722	144084875	1000	+	.	gene_id "MSTRG.195288"; transcript_id "MSTRG.195288.79"; exon_number "8";
chr8	StringTie	exon	144085043	144085138	1000	+	.	gene_id "MSTRG.195288"; transcript_id "MSTRG.195288.79"; exon_number "9";
chr8	StringTie	exon	144085289	144085479	1000	+	.	gene_id "MSTRG.195288"; transcript_id "MSTRG.195288.79"; exon_number "10";
chr8	StringTie	exon	144085558	144085743	1000	+	.	gene_id "MSTRG.195288"; transcript_id "MSTRG.195288.79"; exon_number "11";
chr8	StringTie	exon	144085882	144086221	1000	+	.	gene_id "MSTRG.195288"; transcript_id "MSTRG.195288.79"; exon_number "12";
chr8	StringTie	transcript	144078611	144081836	1000	+	.	gene_id "MSTRG.195288"; transcript_id "MSTRG.195288.8";
chr8	StringTie	exon	144078611	144078899	1000	+	.	gene_id "MSTRG.195288"; transcript_id "MSTRG.195288.8"; exon_number "1";
chr8	StringTie	exon	144079943	144080145	1000	+	.	gene_id "MSTRG.195288"; transcript_id "MSTRG.195288.8"; exon_number "2";
chr8	StringTie	exon	144080242	144081836	1000	+	.	gene_id "MSTRG.195288"; transcript_id "MSTRG.195288.8"; exon_number "3";
chr8	StringTie	transcript	144082590	144086218	1000	+	.	gene_id "MSTRG.195288"; transcript_id "MSTRG.195288.80";
chr8	StringTie	exon	144082590	144082804	1000	+	.	gene_id "MSTRG.195288"; transcript_id "MSTRG.195288.80"; exon_number "1";
chr8	StringTie	exon	144083124	144083303	1000	+	.	gene_id "MSTRG.195288"; transcript_id "MSTRG.195288.80"; exon_number "2";
chr8	StringTie	exon	144083389	144083424	1000	+	.	gene_id "MSTRG.195288"; transcript_id "MSTRG.195288.80"; exon_number "3";
chr8	StringTie	exon	144083714	144083861	1000	+	.	gene_id "MSTRG.195288"; transcript_id "MSTRG.195288.80"; exon_number "4";
chr8	StringTie	exon	144083939	144084040	1000	+	.	gene_id "MSTRG.195288"; transcript_id "MSTRG.195288.80"; exon_number "5";
chr8	StringTie	exon	144084134	144084330	1000	+	.	gene_id "MSTRG.195288"; transcript_id "MSTRG.195288.80"; exon_number "6";
chr8	StringTie	exon	144084455	144084609	1000	+	.	gene_id "MSTRG.195288"; transcript_id "MSTRG.195288.80"; exon_number "7";
chr8	StringTie	exon	144084722	144084875	1000	+	.	gene_id "MSTRG.195288"; transcript_id "MSTRG.195288.80"; exon_number "8";
chr8	StringTie	exon	144085043	144085138	1000	+	.	gene_id "MSTRG.195288"; transcript_id "MSTRG.195288.80"; exon_number "9";
chr8	StringTie	exon	144085289	144085479	1000	+	.	gene_id "MSTRG.195288"; transcript_id "MSTRG.195288.80"; exon_number "10";
chr8	StringTie	exon	144085573	144085743	1000	+	.	gene_id "MSTRG.195288"; transcript_id "MSTRG.195288.80"; exon_number "11";
chr8	StringTie	exon	144085882	144086218	1000	+	.	gene_id "MSTRG.195288"; transcript_id "MSTRG.195288.80"; exon_number "12";
chr8	StringTie	transcript	144082592	144086323	1000	+	.	gene_id "MSTRG.195288"; transcript_id "MSTRG.195288.82";
chr8	StringTie	exon	144082592	144082804	1000	+	.	gene_id "MSTRG.195288"; transcript_id "MSTRG.195288.82"; exon_number "1";
chr8	StringTie	exon	144083124	144083303	1000	+	.	gene_id "MSTRG.195288"; transcript_id "MSTRG.195288.82"; exon_number "2";
chr8	StringTie	exon	144083389	144083500	1000	+	.	gene_id "MSTRG.195288"; transcript_id "MSTRG.195288.82"; exon_number "3";
chr8	StringTie	exon	144083714	144083861	1000	+	.	gene_id "MSTRG.195288"; transcript_id "MSTRG.195288.82"; exon_number "4";
chr8	StringTie	exon	144083939	144084040	1000	+	.	gene_id "MSTRG.195288"; transcript_id "MSTRG.195288.82"; exon_number "5";
chr8	StringTie	exon	144084134	144084330	1000	+	.	gene_id "MSTRG.195288"; transcript_id "MSTRG.195288.82"; exon_number "6";
chr8	StringTie	exon	144084413	144084609	1000	+	.	gene_id "MSTRG.195288"; transcript_id "MSTRG.195288.82"; exon_number "7";
chr8	StringTie	exon	144085289	144085479	1000	+	.	gene_id "MSTRG.195288"; transcript_id "MSTRG.195288.82"; exon_number "8";
chr8	StringTie	exon	144085573	144085743	1000	+	.	gene_id "MSTRG.195288"; transcript_id "MSTRG.195288.82"; exon_number "9";
chr8	StringTie	exon	144085882	144086323	1000	+	.	gene_id "MSTRG.195288"; transcript_id "MSTRG.195288.82"; exon_number "10";
chr8	StringTie	transcript	144082592	144097705	1000	+	.	gene_id "MSTRG.195288"; transcript_id "MSTRG.195288.83";
chr8	StringTie	exon	144082592	144082804	1000	+	.	gene_id "MSTRG.195288"; transcript_id "MSTRG.195288.83"; exon_number "1";
chr8	StringTie	exon	144083124	144083303	1000	+	.	gene_id "MSTRG.195288"; transcript_id "MSTRG.195288.83"; exon_number "2";
chr8	StringTie	exon	144083389	144083516	1000	+	.	gene_id "MSTRG.195288"; transcript_id "MSTRG.195288.83"; exon_number "3";
chr8	StringTie	exon	144083714	144083861	1000	+	.	gene_id "MSTRG.195288"; transcript_id "MSTRG.195288.83"; exon_number "4";
chr8	StringTie	exon	144083939	144084040	1000	+	.	gene_id "MSTRG.195288"; transcript_id "MSTRG.195288.83"; exon_number "5";
chr8	StringTie	exon	144084134	144084330	1000	+	.	gene_id "MSTRG.195288"; transcript_id "MSTRG.195288.83"; exon_number "6";
chr8	StringTie	exon	144084413	144084609	1000	+	.	gene_id "MSTRG.195288"; transcript_id "MSTRG.195288.83"; exon_number "7";
chr8	StringTie	exon	144084722	144084875	1000	+	.	gene_id "MSTRG.195288"; transcript_id "MSTRG.195288.83"; exon_number "8";
chr8	StringTie	exon	144085043	144085138	1000	+	.	gene_id "MSTRG.195288"; transcript_id "MSTRG.195288.83"; exon_number "9";
chr8	StringTie	exon	144085334	144085479	1000	+	.	gene_id "MSTRG.195288"; transcript_id "MSTRG.195288.83"; exon_number "10";
chr8	StringTie	exon	144085573	144085743	1000	+	.	gene_id "MSTRG.195288"; transcript_id "MSTRG.195288.83"; exon_number "11";
chr8	StringTie	exon	144091711	144095228	1000	+	.	gene_id "MSTRG.195288"; transcript_id "MSTRG.195288.83"; exon_number "12";
chr8	StringTie	exon	144095833	144096029	1000	+	.	gene_id "MSTRG.195288"; transcript_id "MSTRG.195288.83"; exon_number "13";
chr8	StringTie	exon	144096124	144096494	1000	+	.	gene_id "MSTRG.195288"; transcript_id "MSTRG.195288.83"; exon_number "14";
chr8	StringTie	exon	144096584	144096744	1000	+	.	gene_id "MSTRG.195288"; transcript_id "MSTRG.195288.83"; exon_number "15";
chr8	StringTie	exon	144097034	144097134	1000	+	.	gene_id "MSTRG.195288"; transcript_id "MSTRG.195288.83"; exon_number "16";
chr8	StringTie	exon	144097232	144097705	1000	+	.	gene_id "MSTRG.195288"; transcript_id "MSTRG.195288.83"; exon_number "17";
chr8	StringTie	transcript	144082593	144086221	1000	+	.	gene_id "MSTRG.195288"; transcript_id "MSTRG.195288.85";
chr8	StringTie	exon	144082593	144082804	1000	+	.	gene_id "MSTRG.195288"; transcript_id "MSTRG.195288.85"; exon_number "1";
chr8	StringTie	exon	144083124	144083303	1000	+	.	gene_id "MSTRG.195288"; transcript_id "MSTRG.195288.85"; exon_number "2";
chr8	StringTie	exon	144083389	144083861	1000	+	.	gene_id "MSTRG.195288"; transcript_id "MSTRG.195288.85"; exon_number "3";
chr8	StringTie	exon	144083944	144084040	1000	+	.	gene_id "MSTRG.195288"; transcript_id "MSTRG.195288.85"; exon_number "4";
chr8	StringTie	exon	144084134	144084330	1000	+	.	gene_id "MSTRG.195288"; transcript_id "MSTRG.195288.85"; exon_number "5";
chr8	StringTie	exon	144084413	144084609	1000	+	.	gene_id "MSTRG.195288"; transcript_id "MSTRG.195288.85"; exon_number "6";
chr8	StringTie	exon	144084722	144084875	1000	+	.	gene_id "MSTRG.195288"; transcript_id "MSTRG.195288.85"; exon_number "7";
chr8	StringTie	exon	144085043	144085138	1000	+	.	gene_id "MSTRG.195288"; transcript_id "MSTRG.195288.85"; exon_number "8";
chr8	StringTie	exon	144085289	144085479	1000	+	.	gene_id "MSTRG.195288"; transcript_id "MSTRG.195288.85"; exon_number "9";
chr8	StringTie	exon	144085558	144085743	1000	+	.	gene_id "MSTRG.195288"; transcript_id "MSTRG.195288.85"; exon_number "10";
chr8	StringTie	exon	144085882	144086221	1000	+	.	gene_id "MSTRG.195288"; transcript_id "MSTRG.195288.85"; exon_number "11";
chr8	StringTie	transcript	144082594	144086247	1000	+	.	gene_id "MSTRG.195288"; transcript_id "MSTRG.195288.86";
chr8	StringTie	exon	144082594	144082804	1000	+	.	gene_id "MSTRG.195288"; transcript_id "MSTRG.195288.86"; exon_number "1";
chr8	StringTie	exon	144083124	144083303	1000	+	.	gene_id "MSTRG.195288"; transcript_id "MSTRG.195288.86"; exon_number "2";
chr8	StringTie	exon	144083389	144083500	1000	+	.	gene_id "MSTRG.195288"; transcript_id "MSTRG.195288.86"; exon_number "3";
chr8	StringTie	exon	144083714	144083861	1000	+	.	gene_id "MSTRG.195288"; transcript_id "MSTRG.195288.86"; exon_number "4";
chr8	StringTie	exon	144083939	144084040	1000	+	.	gene_id "MSTRG.195288"; transcript_id "MSTRG.195288.86"; exon_number "5";
chr8	StringTie	exon	144084134	144084330	1000	+	.	gene_id "MSTRG.195288"; transcript_id "MSTRG.195288.86"; exon_number "6";
chr8	StringTie	exon	144084419	144084609	1000	+	.	gene_id "MSTRG.195288"; transcript_id "MSTRG.195288.86"; exon_number "7";
chr8	StringTie	exon	144085289	144085743	1000	+	.	gene_id "MSTRG.195288"; transcript_id "MSTRG.195288.86"; exon_number "8";
chr8	StringTie	exon	144085882	144086247	1000	+	.	gene_id "MSTRG.195288"; transcript_id "MSTRG.195288.86"; exon_number "9";
chr8	StringTie	transcript	144082594	144086247	1000	+	.	gene_id "MSTRG.195288"; transcript_id "MSTRG.195288.87";
chr8	StringTie	exon	144082594	144082804	1000	+	.	gene_id "MSTRG.195288"; transcript_id "MSTRG.195288.87"; exon_number "1";
chr8	StringTie	exon	144083124	144083303	1000	+	.	gene_id "MSTRG.195288"; transcript_id "MSTRG.195288.87"; exon_number "2";
chr8	StringTie	exon	144083389	144083500	1000	+	.	gene_id "MSTRG.195288"; transcript_id "MSTRG.195288.87"; exon_number "3";
chr8	StringTie	exon	144083714	144083861	1000	+	.	gene_id "MSTRG.195288"; transcript_id "MSTRG.195288.87"; exon_number "4";
chr8	StringTie	exon	144083939	144084040	1000	+	.	gene_id "MSTRG.195288"; transcript_id "MSTRG.195288.87"; exon_number "5";
chr8	StringTie	exon	144084134	144084330	1000	+	.	gene_id "MSTRG.195288"; transcript_id "MSTRG.195288.87"; exon_number "6";
chr8	StringTie	exon	144084455	144084609	1000	+	.	gene_id "MSTRG.195288"; transcript_id "MSTRG.195288.87"; exon_number "7";
chr8	StringTie	exon	144084722	144085138	1000	+	.	gene_id "MSTRG.195288"; transcript_id "MSTRG.195288.87"; exon_number "8";
chr8	StringTie	exon	144085289	144085479	1000	+	.	gene_id "MSTRG.195288"; transcript_id "MSTRG.195288.87"; exon_number "9";
chr8	StringTie	exon	144085558	144085743	1000	+	.	gene_id "MSTRG.195288"; transcript_id "MSTRG.195288.87"; exon_number "10";
chr8	StringTie	exon	144085882	144086247	1000	+	.	gene_id "MSTRG.195288"; transcript_id "MSTRG.195288.87"; exon_number "11";
chr8	StringTie	transcript	144082595	144086240	1000	+	.	gene_id "MSTRG.195288"; transcript_id "MSTRG.195288.88";
chr8	StringTie	exon	144082595	144082804	1000	+	.	gene_id "MSTRG.195288"; transcript_id "MSTRG.195288.88"; exon_number "1";
chr8	StringTie	exon	144083124	144083303	1000	+	.	gene_id "MSTRG.195288"; transcript_id "MSTRG.195288.88"; exon_number "2";
chr8	StringTie	exon	144083389	144083861	1000	+	.	gene_id "MSTRG.195288"; transcript_id "MSTRG.195288.88"; exon_number "3";
chr8	StringTie	exon	144083939	144084040	1000	+	.	gene_id "MSTRG.195288"; transcript_id "MSTRG.195288.88"; exon_number "4";
chr8	StringTie	exon	144084111	144084330	1000	+	.	gene_id "MSTRG.195288"; transcript_id "MSTRG.195288.88"; exon_number "5";
chr8	StringTie	exon	144084413	144084609	1000	+	.	gene_id "MSTRG.195288"; transcript_id "MSTRG.195288.88"; exon_number "6";
chr8	StringTie	exon	144084722	144084875	1000	+	.	gene_id "MSTRG.195288"; transcript_id "MSTRG.195288.88"; exon_number "7";
chr8	StringTie	exon	144085043	144085138	1000	+	.	gene_id "MSTRG.195288"; transcript_id "MSTRG.195288.88"; exon_number "8";
chr8	StringTie	exon	144085289	144085479	1000	+	.	gene_id "MSTRG.195288"; transcript_id "MSTRG.195288.88"; exon_number "9";
chr8	StringTie	exon	144085558	144085743	1000	+	.	gene_id "MSTRG.195288"; transcript_id "MSTRG.195288.88"; exon_number "10";
chr8	StringTie	exon	144085882	144086240	1000	+	.	gene_id "MSTRG.195288"; transcript_id "MSTRG.195288.88"; exon_number "11";
chr8	StringTie	transcript	144082596	144086216	1000	+	.	gene_id "MSTRG.195288"; transcript_id "MSTRG.195288.89";
chr8	StringTie	exon	144082596	144082804	1000	+	.	gene_id "MSTRG.195288"; transcript_id "MSTRG.195288.89"; exon_number "1";
chr8	StringTie	exon	144083124	144083303	1000	+	.	gene_id "MSTRG.195288"; transcript_id "MSTRG.195288.89"; exon_number "2";
chr8	StringTie	exon	144083389	144083861	1000	+	.	gene_id "MSTRG.195288"; transcript_id "MSTRG.195288.89"; exon_number "3";
chr8	StringTie	exon	144083939	144084040	1000	+	.	gene_id "MSTRG.195288"; transcript_id "MSTRG.195288.89"; exon_number "4";
chr8	StringTie	exon	144084134	144084330	1000	+	.	gene_id "MSTRG.195288"; transcript_id "MSTRG.195288.89"; exon_number "5";
chr8	StringTie	exon	144084413	144084561	1000	+	.	gene_id "MSTRG.195288"; transcript_id "MSTRG.195288.89"; exon_number "6";
chr8	StringTie	exon	144084583	144084609	1000	+	.	gene_id "MSTRG.195288"; transcript_id "MSTRG.195288.89"; exon_number "7";
chr8	StringTie	exon	144084722	144084875	1000	+	.	gene_id "MSTRG.195288"; transcript_id "MSTRG.195288.89"; exon_number "8";
chr8	StringTie	exon	144085043	144085138	1000	+	.	gene_id "MSTRG.195288"; transcript_id "MSTRG.195288.89"; exon_number "9";
chr8	StringTie	exon	144085289	144085479	1000	+	.	gene_id "MSTRG.195288"; transcript_id "MSTRG.195288.89"; exon_number "10";
chr8	StringTie	exon	144085573	144085743	1000	+	.	gene_id "MSTRG.195288"; transcript_id "MSTRG.195288.89"; exon_number "11";
chr8	StringTie	exon	144085882	144086216	1000	+	.	gene_id "MSTRG.195288"; transcript_id "MSTRG.195288.89"; exon_number "12";
chr8	StringTie	transcript	144078621	144086342	1000	+	.	gene_id "MSTRG.195288"; transcript_id "MSTRG.195288.9";
chr8	StringTie	exon	144078621	144078899	1000	+	.	gene_id "MSTRG.195288"; transcript_id "MSTRG.195288.9"; exon_number "1";
chr8	StringTie	exon	144079943	144080149	1000	+	.	gene_id "MSTRG.195288"; transcript_id "MSTRG.195288.9"; exon_number "2";
chr8	StringTie	exon	144080242	144082804	1000	+	.	gene_id "MSTRG.195288"; transcript_id "MSTRG.195288.9"; exon_number "3";
chr8	StringTie	exon	144083124	144083303	1000	+	.	gene_id "MSTRG.195288"; transcript_id "MSTRG.195288.9"; exon_number "4";
chr8	StringTie	exon	144083389	144083500	1000	+	.	gene_id "MSTRG.195288"; transcript_id "MSTRG.195288.9"; exon_number "5";
chr8	StringTie	exon	144083714	144083861	1000	+	.	gene_id "MSTRG.195288"; transcript_id "MSTRG.195288.9"; exon_number "6";
chr8	StringTie	exon	144083944	144084040	1000	+	.	gene_id "MSTRG.195288"; transcript_id "MSTRG.195288.9"; exon_number "7";
chr8	StringTie	exon	144084134	144084330	1000	+	.	gene_id "MSTRG.195288"; transcript_id "MSTRG.195288.9"; exon_number "8";
chr8	StringTie	exon	144084413	144084609	1000	+	.	gene_id "MSTRG.195288"; transcript_id "MSTRG.195288.9"; exon_number "9";
chr8	StringTie	exon	144084722	144084875	1000	+	.	gene_id "MSTRG.195288"; transcript_id "MSTRG.195288.9"; exon_number "10";
chr8	StringTie	exon	144085043	144085138	1000	+	.	gene_id "MSTRG.195288"; transcript_id "MSTRG.195288.9"; exon_number "11";
chr8	StringTie	exon	144085289	144085479	1000	+	.	gene_id "MSTRG.195288"; transcript_id "MSTRG.195288.9"; exon_number "12";
chr8	StringTie	exon	144085573	144085743	1000	+	.	gene_id "MSTRG.195288"; transcript_id "MSTRG.195288.9"; exon_number "13";
chr8	StringTie	exon	144085882	144086342	1000	+	.	gene_id "MSTRG.195288"; transcript_id "MSTRG.195288.9"; exon_number "14";
chr8	StringTie	transcript	144082598	144086221	1000	+	.	gene_id "MSTRG.195288"; transcript_id "MSTRG.195288.90";
chr8	StringTie	exon	144082598	144082804	1000	+	.	gene_id "MSTRG.195288"; transcript_id "MSTRG.195288.90"; exon_number "1";
chr8	StringTie	exon	144083124	144083303	1000	+	.	gene_id "MSTRG.195288"; transcript_id "MSTRG.195288.90"; exon_number "2";
chr8	StringTie	exon	144083389	144083500	1000	+	.	gene_id "MSTRG.195288"; transcript_id "MSTRG.195288.90"; exon_number "3";
chr8	StringTie	exon	144083714	144083861	1000	+	.	gene_id "MSTRG.195288"; transcript_id "MSTRG.195288.90"; exon_number "4";
chr8	StringTie	exon	144083939	144084040	1000	+	.	gene_id "MSTRG.195288"; transcript_id "MSTRG.195288.90"; exon_number "5";
chr8	StringTie	exon	144084134	144084330	1000	+	.	gene_id "MSTRG.195288"; transcript_id "MSTRG.195288.90"; exon_number "6";
chr8	StringTie	exon	144084413	144084609	1000	+	.	gene_id "MSTRG.195288"; transcript_id "MSTRG.195288.90"; exon_number "7";
chr8	StringTie	exon	144084722	144084875	1000	+	.	gene_id "MSTRG.195288"; transcript_id "MSTRG.195288.90"; exon_number "8";
chr8	StringTie	exon	144085043	144085138	1000	+	.	gene_id "MSTRG.195288"; transcript_id "MSTRG.195288.90"; exon_number "9";
chr8	StringTie	exon	144085289	144085461	1000	+	.	gene_id "MSTRG.195288"; transcript_id "MSTRG.195288.90"; exon_number "10";
chr8	StringTie	exon	144085589	144085743	1000	+	.	gene_id "MSTRG.195288"; transcript_id "MSTRG.195288.90"; exon_number "11";
chr8	StringTie	exon	144085882	144086221	1000	+	.	gene_id "MSTRG.195288"; transcript_id "MSTRG.195288.90"; exon_number "12";
chr8	StringTie	transcript	144082601	144086221	1000	+	.	gene_id "MSTRG.195288"; transcript_id "MSTRG.195288.91";
chr8	StringTie	exon	144082601	144082801	1000	+	.	gene_id "MSTRG.195288"; transcript_id "MSTRG.195288.91"; exon_number "1";
chr8	StringTie	exon	144083124	144083303	1000	+	.	gene_id "MSTRG.195288"; transcript_id "MSTRG.195288.91"; exon_number "2";
chr8	StringTie	exon	144083389	144083500	1000	+	.	gene_id "MSTRG.195288"; transcript_id "MSTRG.195288.91"; exon_number "3";
chr8	StringTie	exon	144083714	144083861	1000	+	.	gene_id "MSTRG.195288"; transcript_id "MSTRG.195288.91"; exon_number "4";
chr8	StringTie	exon	144083939	144084040	1000	+	.	gene_id "MSTRG.195288"; transcript_id "MSTRG.195288.91"; exon_number "5";
chr8	StringTie	exon	144084134	144084330	1000	+	.	gene_id "MSTRG.195288"; transcript_id "MSTRG.195288.91"; exon_number "6";
chr8	StringTie	exon	144084413	144084609	1000	+	.	gene_id "MSTRG.195288"; transcript_id "MSTRG.195288.91"; exon_number "7";
chr8	StringTie	exon	144084722	144084875	1000	+	.	gene_id "MSTRG.195288"; transcript_id "MSTRG.195288.91"; exon_number "8";
chr8	StringTie	exon	144085043	144085138	1000	+	.	gene_id "MSTRG.195288"; transcript_id "MSTRG.195288.91"; exon_number "9";
chr8	StringTie	exon	144085334	144085479	1000	+	.	gene_id "MSTRG.195288"; transcript_id "MSTRG.195288.91"; exon_number "10";
chr8	StringTie	exon	144085573	144085743	1000	+	.	gene_id "MSTRG.195288"; transcript_id "MSTRG.195288.91"; exon_number "11";
chr8	StringTie	exon	144085882	144086221	1000	+	.	gene_id "MSTRG.195288"; transcript_id "MSTRG.195288.91"; exon_number "12";
chr8	StringTie	transcript	144082601	144086221	1000	+	.	gene_id "MSTRG.195288"; transcript_id "MSTRG.195288.92";
chr8	StringTie	exon	144082601	144082804	1000	+	.	gene_id "MSTRG.195288"; transcript_id "MSTRG.195288.92"; exon_number "1";
chr8	StringTie	exon	144083124	144083303	1000	+	.	gene_id "MSTRG.195288"; transcript_id "MSTRG.195288.92"; exon_number "2";
chr8	StringTie	exon	144083389	144083500	1000	+	.	gene_id "MSTRG.195288"; transcript_id "MSTRG.195288.92"; exon_number "3";
chr8	StringTie	exon	144083714	144083861	1000	+	.	gene_id "MSTRG.195288"; transcript_id "MSTRG.195288.92"; exon_number "4";
chr8	StringTie	exon	144083939	144084040	1000	+	.	gene_id "MSTRG.195288"; transcript_id "MSTRG.195288.92"; exon_number "5";
chr8	StringTie	exon	144084134	144084330	1000	+	.	gene_id "MSTRG.195288"; transcript_id "MSTRG.195288.92"; exon_number "6";
chr8	StringTie	exon	144084413	144084609	1000	+	.	gene_id "MSTRG.195288"; transcript_id "MSTRG.195288.92"; exon_number "7";
chr8	StringTie	exon	144084722	144084876	1000	+	.	gene_id "MSTRG.195288"; transcript_id "MSTRG.195288.92"; exon_number "8";
chr8	StringTie	exon	144085044	144085138	1000	+	.	gene_id "MSTRG.195288"; transcript_id "MSTRG.195288.92"; exon_number "9";
chr8	StringTie	exon	144085334	144085479	1000	+	.	gene_id "MSTRG.195288"; transcript_id "MSTRG.195288.92"; exon_number "10";
chr8	StringTie	exon	144085573	144085743	1000	+	.	gene_id "MSTRG.195288"; transcript_id "MSTRG.195288.92"; exon_number "11";
chr8	StringTie	exon	144085882	144086221	1000	+	.	gene_id "MSTRG.195288"; transcript_id "MSTRG.195288.92"; exon_number "12";
chr8	StringTie	transcript	144082603	144098187	1000	+	.	gene_id "MSTRG.195288"; transcript_id "MSTRG.195288.93";
chr8	StringTie	exon	144082603	144082804	1000	+	.	gene_id "MSTRG.195288"; transcript_id "MSTRG.195288.93"; exon_number "1";
chr8	StringTie	exon	144083124	144083303	1000	+	.	gene_id "MSTRG.195288"; transcript_id "MSTRG.195288.93"; exon_number "2";
chr8	StringTie	exon	144083389	144083500	1000	+	.	gene_id "MSTRG.195288"; transcript_id "MSTRG.195288.93"; exon_number "3";
chr8	StringTie	exon	144083714	144083861	1000	+	.	gene_id "MSTRG.195288"; transcript_id "MSTRG.195288.93"; exon_number "4";
chr8	StringTie	exon	144083939	144084040	1000	+	.	gene_id "MSTRG.195288"; transcript_id "MSTRG.195288.93"; exon_number "5";
chr8	StringTie	exon	144084134	144084330	1000	+	.	gene_id "MSTRG.195288"; transcript_id "MSTRG.195288.93"; exon_number "6";
chr8	StringTie	exon	144084413	144084609	1000	+	.	gene_id "MSTRG.195288"; transcript_id "MSTRG.195288.93"; exon_number "7";
chr8	StringTie	exon	144084722	144084875	1000	+	.	gene_id "MSTRG.195288"; transcript_id "MSTRG.195288.93"; exon_number "8";
chr8	StringTie	exon	144085043	144085138	1000	+	.	gene_id "MSTRG.195288"; transcript_id "MSTRG.195288.93"; exon_number "9";
chr8	StringTie	exon	144085334	144085479	1000	+	.	gene_id "MSTRG.195288"; transcript_id "MSTRG.195288.93"; exon_number "10";
chr8	StringTie	exon	144085573	144085743	1000	+	.	gene_id "MSTRG.195288"; transcript_id "MSTRG.195288.93"; exon_number "11";
chr8	StringTie	exon	144091711	144095673	1000	+	.	gene_id "MSTRG.195288"; transcript_id "MSTRG.195288.93"; exon_number "12";
chr8	StringTie	exon	144095833	144096029	1000	+	.	gene_id "MSTRG.195288"; transcript_id "MSTRG.195288.93"; exon_number "13";
chr8	StringTie	exon	144096124	144096250	1000	+	.	gene_id "MSTRG.195288"; transcript_id "MSTRG.195288.93"; exon_number "14";
chr8	StringTie	exon	144096337	144096494	1000	+	.	gene_id "MSTRG.195288"; transcript_id "MSTRG.195288.93"; exon_number "15";
chr8	StringTie	exon	144096584	144096744	1000	+	.	gene_id "MSTRG.195288"; transcript_id "MSTRG.195288.93"; exon_number "16";
chr8	StringTie	exon	144097034	144097134	1000	+	.	gene_id "MSTRG.195288"; transcript_id "MSTRG.195288.93"; exon_number "17";
chr8	StringTie	exon	144097232	144098187	1000	+	.	gene_id "MSTRG.195288"; transcript_id "MSTRG.195288.93"; exon_number "18";
chr8	StringTie	transcript	144082603	144086287	1000	+	.	gene_id "MSTRG.195288"; transcript_id "MSTRG.195288.94";
chr8	StringTie	exon	144082603	144082804	1000	+	.	gene_id "MSTRG.195288"; transcript_id "MSTRG.195288.94"; exon_number "1";
chr8	StringTie	exon	144083124	144083303	1000	+	.	gene_id "MSTRG.195288"; transcript_id "MSTRG.195288.94"; exon_number "2";
chr8	StringTie	exon	144083389	144083500	1000	+	.	gene_id "MSTRG.195288"; transcript_id "MSTRG.195288.94"; exon_number "3";
chr8	StringTie	exon	144083714	144083861	1000	+	.	gene_id "MSTRG.195288"; transcript_id "MSTRG.195288.94"; exon_number "4";
chr8	StringTie	exon	144084134	144084609	1000	+	.	gene_id "MSTRG.195288"; transcript_id "MSTRG.195288.94"; exon_number "5";
chr8	StringTie	exon	144084722	144085138	1000	+	.	gene_id "MSTRG.195288"; transcript_id "MSTRG.195288.94"; exon_number "6";
chr8	StringTie	exon	144085289	144085479	1000	+	.	gene_id "MSTRG.195288"; transcript_id "MSTRG.195288.94"; exon_number "7";
chr8	StringTie	exon	144085573	144085743	1000	+	.	gene_id "MSTRG.195288"; transcript_id "MSTRG.195288.94"; exon_number "8";
chr8	StringTie	exon	144085882	144086287	1000	+	.	gene_id "MSTRG.195288"; transcript_id "MSTRG.195288.94"; exon_number "9";
chr8	StringTie	transcript	144082603	144086276	1000	+	.	gene_id "MSTRG.195288"; transcript_id "MSTRG.195288.95";
chr8	StringTie	exon	144082603	144082804	1000	+	.	gene_id "MSTRG.195288"; transcript_id "MSTRG.195288.95"; exon_number "1";
chr8	StringTie	exon	144083124	144083303	1000	+	.	gene_id "MSTRG.195288"; transcript_id "MSTRG.195288.95"; exon_number "2";
chr8	StringTie	exon	144083389	144083500	1000	+	.	gene_id "MSTRG.195288"; transcript_id "MSTRG.195288.95"; exon_number "3";
chr8	StringTie	exon	144083714	144083861	1000	+	.	gene_id "MSTRG.195288"; transcript_id "MSTRG.195288.95"; exon_number "4";
chr8	StringTie	exon	144083944	144084040	1000	+	.	gene_id "MSTRG.195288"; transcript_id "MSTRG.195288.95"; exon_number "5";
chr8	StringTie	exon	144084134	144084330	1000	+	.	gene_id "MSTRG.195288"; transcript_id "MSTRG.195288.95"; exon_number "6";
chr8	StringTie	exon	144084413	144084609	1000	+	.	gene_id "MSTRG.195288"; transcript_id "MSTRG.195288.95"; exon_number "7";
chr8	StringTie	exon	144084722	144084860	1000	+	.	gene_id "MSTRG.195288"; transcript_id "MSTRG.195288.95"; exon_number "8";
chr8	StringTie	exon	144085289	144085479	1000	+	.	gene_id "MSTRG.195288"; transcript_id "MSTRG.195288.95"; exon_number "9";
chr8	StringTie	exon	144085573	144085743	1000	+	.	gene_id "MSTRG.195288"; transcript_id "MSTRG.195288.95"; exon_number "10";
chr8	StringTie	exon	144085882	144086276	1000	+	.	gene_id "MSTRG.195288"; transcript_id "MSTRG.195288.95"; exon_number "11";
chr8	StringTie	transcript	144082604	144086216	1000	+	.	gene_id "MSTRG.195288"; transcript_id "MSTRG.195288.96";
chr8	StringTie	exon	144082604	144082804	1000	+	.	gene_id "MSTRG.195288"; transcript_id "MSTRG.195288.96"; exon_number "1";
chr8	StringTie	exon	144083124	144083303	1000	+	.	gene_id "MSTRG.195288"; transcript_id "MSTRG.195288.96"; exon_number "2";
chr8	StringTie	exon	144083389	144083861	1000	+	.	gene_id "MSTRG.195288"; transcript_id "MSTRG.195288.96"; exon_number "3";
chr8	StringTie	exon	144083939	144084040	1000	+	.	gene_id "MSTRG.195288"; transcript_id "MSTRG.195288.96"; exon_number "4";
chr8	StringTie	exon	144084134	144084330	1000	+	.	gene_id "MSTRG.195288"; transcript_id "MSTRG.195288.96"; exon_number "5";
chr8	StringTie	exon	144084413	144084585	1000	+	.	gene_id "MSTRG.195288"; transcript_id "MSTRG.195288.96"; exon_number "6";
chr8	StringTie	exon	144084722	144084875	1000	+	.	gene_id "MSTRG.195288"; transcript_id "MSTRG.195288.96"; exon_number "7";
chr8	StringTie	exon	144085043	144085138	1000	+	.	gene_id "MSTRG.195288"; transcript_id "MSTRG.195288.96"; exon_number "8";
chr8	StringTie	exon	144085289	144085479	1000	+	.	gene_id "MSTRG.195288"; transcript_id "MSTRG.195288.96"; exon_number "9";
chr8	StringTie	exon	144085573	144085743	1000	+	.	gene_id "MSTRG.195288"; transcript_id "MSTRG.195288.96"; exon_number "10";
chr8	StringTie	exon	144085882	144086216	1000	+	.	gene_id "MSTRG.195288"; transcript_id "MSTRG.195288.96"; exon_number "11";
chr8	StringTie	transcript	144082605	144086252	1000	+	.	gene_id "MSTRG.195288"; transcript_id "MSTRG.195288.97";
chr8	StringTie	exon	144082605	144082804	1000	+	.	gene_id "MSTRG.195288"; transcript_id "MSTRG.195288.97"; exon_number "1";
chr8	StringTie	exon	144083124	144083303	1000	+	.	gene_id "MSTRG.195288"; transcript_id "MSTRG.195288.97"; exon_number "2";
chr8	StringTie	exon	144083389	144083500	1000	+	.	gene_id "MSTRG.195288"; transcript_id "MSTRG.195288.97"; exon_number "3";
chr8	StringTie	exon	144083714	144083861	1000	+	.	gene_id "MSTRG.195288"; transcript_id "MSTRG.195288.97"; exon_number "4";
chr8	StringTie	exon	144083981	144084040	1000	+	.	gene_id "MSTRG.195288"; transcript_id "MSTRG.195288.97"; exon_number "5";
chr8	StringTie	exon	144084134	144084330	1000	+	.	gene_id "MSTRG.195288"; transcript_id "MSTRG.195288.97"; exon_number "6";
chr8	StringTie	exon	144084419	144084609	1000	+	.	gene_id "MSTRG.195288"; transcript_id "MSTRG.195288.97"; exon_number "7";
chr8	StringTie	exon	144084722	144084875	1000	+	.	gene_id "MSTRG.195288"; transcript_id "MSTRG.195288.97"; exon_number "8";
chr8	StringTie	exon	144085043	144085138	1000	+	.	gene_id "MSTRG.195288"; transcript_id "MSTRG.195288.97"; exon_number "9";
chr8	StringTie	exon	144085289	144085479	1000	+	.	gene_id "MSTRG.195288"; transcript_id "MSTRG.195288.97"; exon_number "10";
chr8	StringTie	exon	144085573	144085743	1000	+	.	gene_id "MSTRG.195288"; transcript_id "MSTRG.195288.97"; exon_number "11";
chr8	StringTie	exon	144085882	144086252	1000	+	.	gene_id "MSTRG.195288"; transcript_id "MSTRG.195288.97"; exon_number "12";
chr8	StringTie	transcript	144082605	144086217	1000	+	.	gene_id "MSTRG.195288"; transcript_id "MSTRG.195288.98";
chr8	StringTie	exon	144082605	144082804	1000	+	.	gene_id "MSTRG.195288"; transcript_id "MSTRG.195288.98"; exon_number "1";
chr8	StringTie	exon	144083124	144083303	1000	+	.	gene_id "MSTRG.195288"; transcript_id "MSTRG.195288.98"; exon_number "2";
chr8	StringTie	exon	144083389	144083500	1000	+	.	gene_id "MSTRG.195288"; transcript_id "MSTRG.195288.98"; exon_number "3";
chr8	StringTie	exon	144083714	144083861	1000	+	.	gene_id "MSTRG.195288"; transcript_id "MSTRG.195288.98"; exon_number "4";
chr8	StringTie	exon	144083944	144084040	1000	+	.	gene_id "MSTRG.195288"; transcript_id "MSTRG.195288.98"; exon_number "5";
chr8	StringTie	exon	144084134	144084330	1000	+	.	gene_id "MSTRG.195288"; transcript_id "MSTRG.195288.98"; exon_number "6";
chr8	StringTie	exon	144084747	144084875	1000	+	.	gene_id "MSTRG.195288"; transcript_id "MSTRG.195288.98"; exon_number "7";
chr8	StringTie	exon	144085043	144085138	1000	+	.	gene_id "MSTRG.195288"; transcript_id "MSTRG.195288.98"; exon_number "8";
chr8	StringTie	exon	144085289	144085479	1000	+	.	gene_id "MSTRG.195288"; transcript_id "MSTRG.195288.98"; exon_number "9";
chr8	StringTie	exon	144085558	144085743	1000	+	.	gene_id "MSTRG.195288"; transcript_id "MSTRG.195288.98"; exon_number "10";
chr8	StringTie	exon	144085882	144086217	1000	+	.	gene_id "MSTRG.195288"; transcript_id "MSTRG.195288.98"; exon_number "11";
chr8	StringTie	transcript	144082605	144086217	1000	+	.	gene_id "MSTRG.195288"; transcript_id "MSTRG.195288.99";
chr8	StringTie	exon	144082605	144082804	1000	+	.	gene_id "MSTRG.195288"; transcript_id "MSTRG.195288.99"; exon_number "1";
chr8	StringTie	exon	144083124	144083303	1000	+	.	gene_id "MSTRG.195288"; transcript_id "MSTRG.195288.99"; exon_number "2";
chr8	StringTie	exon	144083389	144083861	1000	+	.	gene_id "MSTRG.195288"; transcript_id "MSTRG.195288.99"; exon_number "3";
chr8	StringTie	exon	144083944	144084040	1000	+	.	gene_id "MSTRG.195288"; transcript_id "MSTRG.195288.99"; exon_number "4";
chr8	StringTie	exon	144084134	144084330	1000	+	.	gene_id "MSTRG.195288"; transcript_id "MSTRG.195288.99"; exon_number "5";
chr8	StringTie	exon	144084455	144084609	1000	+	.	gene_id "MSTRG.195288"; transcript_id "MSTRG.195288.99"; exon_number "6";
chr8	StringTie	exon	144084722	144084875	1000	+	.	gene_id "MSTRG.195288"; transcript_id "MSTRG.195288.99"; exon_number "7";
chr8	StringTie	exon	144085043	144085138	1000	+	.	gene_id "MSTRG.195288"; transcript_id "MSTRG.195288.99"; exon_number "8";
chr8	StringTie	exon	144085289	144085479	1000	+	.	gene_id "MSTRG.195288"; transcript_id "MSTRG.195288.99"; exon_number "9";
chr8	StringTie	exon	144085558	144085743	1000	+	.	gene_id "MSTRG.195288"; transcript_id "MSTRG.195288.99"; exon_number "10";
chr8	StringTie	exon	144085882	144086217	1000	+	.	gene_id "MSTRG.195288"; transcript_id "MSTRG.195288.99"; exon_number "11";
chr8	StringTie	transcript	144079937	144080601	1000	-	.	gene_id "MSTRG.195289"; transcript_id "MSTRG.195289.1";
chr8	StringTie	exon	144079937	144080071	1000	-	.	gene_id "MSTRG.195289"; transcript_id "MSTRG.195289.1"; exon_number "1";
chr8	StringTie	exon	144080380	144080601	1000	-	.	gene_id "MSTRG.195289"; transcript_id "MSTRG.195289.1"; exon_number "2";
chr8	StringTie	transcript	144079941	144080582	1000	-	.	gene_id "MSTRG.195289"; transcript_id "MSTRG.195289.2";
chr8	StringTie	exon	144079941	144080104	1000	-	.	gene_id "MSTRG.195289"; transcript_id "MSTRG.195289.2"; exon_number "1";
chr8	StringTie	exon	144080439	144080582	1000	-	.	gene_id "MSTRG.195289"; transcript_id "MSTRG.195289.2"; exon_number "2";
chr8	StringTie	transcript	144079943	144080606	1000	-	.	gene_id "MSTRG.195289"; transcript_id "MSTRG.195289.3";
chr8	StringTie	exon	144079943	144080104	1000	-	.	gene_id "MSTRG.195289"; transcript_id "MSTRG.195289.3"; exon_number "1";
chr8	StringTie	exon	144080292	144080379	1000	-	.	gene_id "MSTRG.195289"; transcript_id "MSTRG.195289.3"; exon_number "2";
chr8	StringTie	exon	144080439	144080606	1000	-	.	gene_id "MSTRG.195289"; transcript_id "MSTRG.195289.3"; exon_number "3";
chr8	StringTie	transcript	144079962	144080594	1000	-	.	gene_id "MSTRG.195289"; transcript_id "MSTRG.195289.4";
chr8	StringTie	exon	144079962	144080010	1000	-	.	gene_id "MSTRG.195289"; transcript_id "MSTRG.195289.4"; exon_number "1";
chr8	StringTie	exon	144080380	144080594	1000	-	.	gene_id "MSTRG.195289"; transcript_id "MSTRG.195289.4"; exon_number "2";
chr8	StringTie	transcript	144080244	144080534	1000	-	.	gene_id "MSTRG.195289"; transcript_id "MSTRG.195289.5";
chr8	StringTie	exon	144080244	144080342	1000	-	.	gene_id "MSTRG.195289"; transcript_id "MSTRG.195289.5"; exon_number "1";
chr8	StringTie	exon	144080380	144080534	1000	-	.	gene_id "MSTRG.195289"; transcript_id "MSTRG.195289.5"; exon_number "2";
chr10	StringTie	transcript	18754868	18757529	1000	.	.	gene_id "MSTRG.19529"; transcript_id "MSTRG.19529.1";
chr10	StringTie	exon	18754868	18757529	1000	.	.	gene_id "MSTRG.19529"; transcript_id "MSTRG.19529.1"; exon_number "1";
chr8	StringTie	transcript	144098637	144104237	1000	-	.	gene_id "MSTRG.195290"; transcript_id "ENST00000359551"; gene_name "SHARPIN"; ref_gene_id "ENSG00000179526";
chr8	StringTie	exon	144098637	144098788	1000	-	.	gene_id "MSTRG.195290"; transcript_id "ENST00000359551"; exon_number "1"; gene_name "SHARPIN"; ref_gene_id "ENSG00000179526";
chr8	StringTie	exon	144098866	144098994	1000	-	.	gene_id "MSTRG.195290"; transcript_id "ENST00000359551"; exon_number "2"; gene_name "SHARPIN"; ref_gene_id "ENSG00000179526";
chr8	StringTie	exon	144099277	144099430	1000	-	.	gene_id "MSTRG.195290"; transcript_id "ENST00000359551"; exon_number "3"; gene_name "SHARPIN"; ref_gene_id "ENSG00000179526";
chr8	StringTie	exon	144099510	144099618	1000	-	.	gene_id "MSTRG.195290"; transcript_id "ENST00000359551"; exon_number "4"; gene_name "SHARPIN"; ref_gene_id "ENSG00000179526";
chr8	StringTie	exon	144099703	144099844	1000	-	.	gene_id "MSTRG.195290"; transcript_id "ENST00000359551"; exon_number "5"; gene_name "SHARPIN"; ref_gene_id "ENSG00000179526";
chr8	StringTie	exon	144099929	144100069	1000	-	.	gene_id "MSTRG.195290"; transcript_id "ENST00000359551"; exon_number "6"; gene_name "SHARPIN"; ref_gene_id "ENSG00000179526";
chr8	StringTie	exon	144103051	144103225	1000	-	.	gene_id "MSTRG.195290"; transcript_id "ENST00000359551"; exon_number "7"; gene_name "SHARPIN"; ref_gene_id "ENSG00000179526";
chr8	StringTie	exon	144103553	144104237	1000	-	.	gene_id "MSTRG.195290"; transcript_id "ENST00000359551"; exon_number "8"; gene_name "SHARPIN"; ref_gene_id "ENSG00000179526";
chr8	StringTie	transcript	144098637	144104190	1000	-	.	gene_id "MSTRG.195290"; transcript_id "ENST00000398712"; gene_name "SHARPIN"; ref_gene_id "ENSG00000179526";
chr8	StringTie	exon	144098637	144098788	1000	-	.	gene_id "MSTRG.195290"; transcript_id "ENST00000398712"; exon_number "1"; gene_name "SHARPIN"; ref_gene_id "ENSG00000179526";
chr8	StringTie	exon	144098866	144098994	1000	-	.	gene_id "MSTRG.195290"; transcript_id "ENST00000398712"; exon_number "2"; gene_name "SHARPIN"; ref_gene_id "ENSG00000179526";
chr8	StringTie	exon	144099081	144099205	1000	-	.	gene_id "MSTRG.195290"; transcript_id "ENST00000398712"; exon_number "3"; gene_name "SHARPIN"; ref_gene_id "ENSG00000179526";
chr8	StringTie	exon	144099277	144099430	1000	-	.	gene_id "MSTRG.195290"; transcript_id "ENST00000398712"; exon_number "4"; gene_name "SHARPIN"; ref_gene_id "ENSG00000179526";
chr8	StringTie	exon	144099510	144099618	1000	-	.	gene_id "MSTRG.195290"; transcript_id "ENST00000398712"; exon_number "5"; gene_name "SHARPIN"; ref_gene_id "ENSG00000179526";
chr8	StringTie	exon	144099703	144099844	1000	-	.	gene_id "MSTRG.195290"; transcript_id "ENST00000398712"; exon_number "6"; gene_name "SHARPIN"; ref_gene_id "ENSG00000179526";
chr8	StringTie	exon	144099929	144100069	1000	-	.	gene_id "MSTRG.195290"; transcript_id "ENST00000398712"; exon_number "7"; gene_name "SHARPIN"; ref_gene_id "ENSG00000179526";
chr8	StringTie	exon	144103051	144103225	1000	-	.	gene_id "MSTRG.195290"; transcript_id "ENST00000398712"; exon_number "8"; gene_name "SHARPIN"; ref_gene_id "ENSG00000179526";
chr8	StringTie	exon	144103553	144104190	1000	-	.	gene_id "MSTRG.195290"; transcript_id "ENST00000398712"; exon_number "9"; gene_name "SHARPIN"; ref_gene_id "ENSG00000179526";
chr8	StringTie	transcript	144099301	144099989	1000	-	.	gene_id "MSTRG.195290"; transcript_id "ENST00000525275"; gene_name "SHARPIN"; ref_gene_id "ENSG00000179526";
chr8	StringTie	exon	144099301	144099618	1000	-	.	gene_id "MSTRG.195290"; transcript_id "ENST00000525275"; exon_number "1"; gene_name "SHARPIN"; ref_gene_id "ENSG00000179526";
chr8	StringTie	exon	144099703	144099844	1000	-	.	gene_id "MSTRG.195290"; transcript_id "ENST00000525275"; exon_number "2"; gene_name "SHARPIN"; ref_gene_id "ENSG00000179526";
chr8	StringTie	exon	144099929	144099989	1000	-	.	gene_id "MSTRG.195290"; transcript_id "ENST00000525275"; exon_number "3"; gene_name "SHARPIN"; ref_gene_id "ENSG00000179526";
chr8	StringTie	transcript	144099250	144100842	1000	-	.	gene_id "MSTRG.195290"; transcript_id "ENST00000530216"; gene_name "SHARPIN"; ref_gene_id "ENSG00000179526";
chr8	StringTie	exon	144099250	144099430	1000	-	.	gene_id "MSTRG.195290"; transcript_id "ENST00000530216"; exon_number "1"; gene_name "SHARPIN"; ref_gene_id "ENSG00000179526";
chr8	StringTie	exon	144099510	144099618	1000	-	.	gene_id "MSTRG.195290"; transcript_id "ENST00000530216"; exon_number "2"; gene_name "SHARPIN"; ref_gene_id "ENSG00000179526";
chr8	StringTie	exon	144099703	144099844	1000	-	.	gene_id "MSTRG.195290"; transcript_id "ENST00000530216"; exon_number "3"; gene_name "SHARPIN"; ref_gene_id "ENSG00000179526";
chr8	StringTie	exon	144099929	144100069	1000	-	.	gene_id "MSTRG.195290"; transcript_id "ENST00000530216"; exon_number "4"; gene_name "SHARPIN"; ref_gene_id "ENSG00000179526";
chr8	StringTie	exon	144100743	144100842	1000	-	.	gene_id "MSTRG.195290"; transcript_id "ENST00000530216"; exon_number "5"; gene_name "SHARPIN"; ref_gene_id "ENSG00000179526";
chr8	StringTie	transcript	144102817	144103756	1000	-	.	gene_id "MSTRG.195290"; transcript_id "ENST00000531375"; gene_name "SHARPIN"; ref_gene_id "ENSG00000179526";
chr8	StringTie	exon	144102817	144103225	1000	-	.	gene_id "MSTRG.195290"; transcript_id "ENST00000531375"; exon_number "1"; gene_name "SHARPIN"; ref_gene_id "ENSG00000179526";
chr8	StringTie	exon	144103553	144103756	1000	-	.	gene_id "MSTRG.195290"; transcript_id "ENST00000531375"; exon_number "2"; gene_name "SHARPIN"; ref_gene_id "ENSG00000179526";
chr8	StringTie	transcript	144098633	144099322	1000	-	.	gene_id "MSTRG.195290"; transcript_id "ENST00000532536"; gene_name "SHARPIN"; ref_gene_id "ENSG00000179526";
chr8	StringTie	exon	144098633	144098994	1000	-	.	gene_id "MSTRG.195290"; transcript_id "ENST00000532536"; exon_number "1"; gene_name "SHARPIN"; ref_gene_id "ENSG00000179526";
chr8	StringTie	exon	144099081	144099205	1000	-	.	gene_id "MSTRG.195290"; transcript_id "ENST00000532536"; exon_number "2"; gene_name "SHARPIN"; ref_gene_id "ENSG00000179526";
chr8	StringTie	exon	144099277	144099322	1000	-	.	gene_id "MSTRG.195290"; transcript_id "ENST00000532536"; exon_number "3"; gene_name "SHARPIN"; ref_gene_id "ENSG00000179526";
chr8	StringTie	transcript	144103117	144108124	1000	-	.	gene_id "MSTRG.195290"; transcript_id "ENST00000533184"; gene_name "SHARPIN"; ref_gene_id "ENSG00000179526";
chr8	StringTie	exon	144103117	144103225	1000	-	.	gene_id "MSTRG.195290"; transcript_id "ENST00000533184"; exon_number "1"; gene_name "SHARPIN"; ref_gene_id "ENSG00000179526";
chr8	StringTie	exon	144105727	144105862	1000	-	.	gene_id "MSTRG.195290"; transcript_id "ENST00000533184"; exon_number "2"; gene_name "SHARPIN"; ref_gene_id "ENSG00000179526";
chr8	StringTie	exon	144108018	144108124	1000	-	.	gene_id "MSTRG.195290"; transcript_id "ENST00000533184"; exon_number "3"; gene_name "SHARPIN"; ref_gene_id "ENSG00000179526";
chr8	StringTie	transcript	144099519	144104269	1000	-	.	gene_id "MSTRG.195290"; transcript_id "ENST00000533948"; gene_name "SHARPIN"; ref_gene_id "ENSG00000179526";
chr8	StringTie	exon	144099519	144099618	1000	-	.	gene_id "MSTRG.195290"; transcript_id "ENST00000533948"; exon_number "1"; gene_name "SHARPIN"; ref_gene_id "ENSG00000179526";
chr8	StringTie	exon	144099703	144099844	1000	-	.	gene_id "MSTRG.195290"; transcript_id "ENST00000533948"; exon_number "2"; gene_name "SHARPIN"; ref_gene_id "ENSG00000179526";
chr8	StringTie	exon	144099929	144100069	1000	-	.	gene_id "MSTRG.195290"; transcript_id "ENST00000533948"; exon_number "3"; gene_name "SHARPIN"; ref_gene_id "ENSG00000179526";
chr8	StringTie	exon	144103051	144103225	1000	-	.	gene_id "MSTRG.195290"; transcript_id "ENST00000533948"; exon_number "4"; gene_name "SHARPIN"; ref_gene_id "ENSG00000179526";
chr8	StringTie	exon	144103847	144104269	1000	-	.	gene_id "MSTRG.195290"; transcript_id "ENST00000533948"; exon_number "5"; gene_name "SHARPIN"; ref_gene_id "ENSG00000179526";
chr8	StringTie	transcript	144099291	144104250	1000	-	.	gene_id "MSTRG.195290"; transcript_id "ENST00000534242"; gene_name "SHARPIN"; ref_gene_id "ENSG00000179526";
chr8	StringTie	exon	144099291	144099430	1000	-	.	gene_id "MSTRG.195290"; transcript_id "ENST00000534242"; exon_number "1"; gene_name "SHARPIN"; ref_gene_id "ENSG00000179526";
chr8	StringTie	exon	144099510	144099618	1000	-	.	gene_id "MSTRG.195290"; transcript_id "ENST00000534242"; exon_number "2"; gene_name "SHARPIN"; ref_gene_id "ENSG00000179526";
chr8	StringTie	exon	144099703	144099844	1000	-	.	gene_id "MSTRG.195290"; transcript_id "ENST00000534242"; exon_number "3"; gene_name "SHARPIN"; ref_gene_id "ENSG00000179526";
chr8	StringTie	exon	144099929	144100069	1000	-	.	gene_id "MSTRG.195290"; transcript_id "ENST00000534242"; exon_number "4"; gene_name "SHARPIN"; ref_gene_id "ENSG00000179526";
chr8	StringTie	exon	144103051	144103225	1000	-	.	gene_id "MSTRG.195290"; transcript_id "ENST00000534242"; exon_number "5"; gene_name "SHARPIN"; ref_gene_id "ENSG00000179526";
chr8	StringTie	exon	144104025	144104250	1000	-	.	gene_id "MSTRG.195290"; transcript_id "ENST00000534242"; exon_number "6"; gene_name "SHARPIN"; ref_gene_id "ENSG00000179526";
chr8	StringTie	transcript	144102642	144104096	1000	-	.	gene_id "MSTRG.195290"; transcript_id "ENST00000534435"; gene_name "SHARPIN"; ref_gene_id "ENSG00000179526";
chr8	StringTie	exon	144102642	144103225	1000	-	.	gene_id "MSTRG.195290"; transcript_id "ENST00000534435"; exon_number "1"; gene_name "SHARPIN"; ref_gene_id "ENSG00000179526";
chr8	StringTie	exon	144104025	144104096	1000	-	.	gene_id "MSTRG.195290"; transcript_id "ENST00000534435"; exon_number "2"; gene_name "SHARPIN"; ref_gene_id "ENSG00000179526";
chr8	StringTie	transcript	144094991	144108316	1000	-	.	gene_id "MSTRG.195290"; transcript_id "MSTRG.195290.1";
chr8	StringTie	exon	144094991	144095223	1000	-	.	gene_id "MSTRG.195290"; transcript_id "MSTRG.195290.1"; exon_number "1";
chr8	StringTie	exon	144095974	144096003	1000	-	.	gene_id "MSTRG.195290"; transcript_id "MSTRG.195290.1"; exon_number "2";
chr8	StringTie	exon	144096163	144096224	1000	-	.	gene_id "MSTRG.195290"; transcript_id "MSTRG.195290.1"; exon_number "3";
chr8	StringTie	exon	144096359	144096490	1000	-	.	gene_id "MSTRG.195290"; transcript_id "MSTRG.195290.1"; exon_number "4";
chr8	StringTie	exon	144096637	144096727	1000	-	.	gene_id "MSTRG.195290"; transcript_id "MSTRG.195290.1"; exon_number "5";
chr8	StringTie	exon	144097273	144097361	1000	-	.	gene_id "MSTRG.195290"; transcript_id "MSTRG.195290.1"; exon_number "6";
chr8	StringTie	exon	144097402	144097788	1000	-	.	gene_id "MSTRG.195290"; transcript_id "MSTRG.195290.1"; exon_number "7";
chr8	StringTie	exon	144098866	144098994	1000	-	.	gene_id "MSTRG.195290"; transcript_id "MSTRG.195290.1"; exon_number "8";
chr8	StringTie	exon	144099081	144099205	1000	-	.	gene_id "MSTRG.195290"; transcript_id "MSTRG.195290.1"; exon_number "9";
chr8	StringTie	exon	144099277	144099402	1000	-	.	gene_id "MSTRG.195290"; transcript_id "MSTRG.195290.1"; exon_number "10";
chr8	StringTie	exon	144099510	144099618	1000	-	.	gene_id "MSTRG.195290"; transcript_id "MSTRG.195290.1"; exon_number "11";
chr8	StringTie	exon	144099703	144099844	1000	-	.	gene_id "MSTRG.195290"; transcript_id "MSTRG.195290.1"; exon_number "12";
chr8	StringTie	exon	144099929	144100069	1000	-	.	gene_id "MSTRG.195290"; transcript_id "MSTRG.195290.1"; exon_number "13";
chr8	StringTie	exon	144103051	144103225	1000	-	.	gene_id "MSTRG.195290"; transcript_id "MSTRG.195290.1"; exon_number "14";
chr8	StringTie	exon	144103553	144104770	1000	-	.	gene_id "MSTRG.195290"; transcript_id "MSTRG.195290.1"; exon_number "15";
chr8	StringTie	exon	144105649	144105732	1000	-	.	gene_id "MSTRG.195290"; transcript_id "MSTRG.195290.1"; exon_number "16";
chr8	StringTie	exon	144107169	144107359	1000	-	.	gene_id "MSTRG.195290"; transcript_id "MSTRG.195290.1"; exon_number "17";
chr8	StringTie	exon	144107428	144108316	1000	-	.	gene_id "MSTRG.195290"; transcript_id "MSTRG.195290.1"; exon_number "18";
chr8	StringTie	transcript	144097545	144104501	1000	-	.	gene_id "MSTRG.195290"; transcript_id "MSTRG.195290.10";
chr8	StringTie	exon	144097545	144097788	1000	-	.	gene_id "MSTRG.195290"; transcript_id "MSTRG.195290.10"; exon_number "1";
chr8	StringTie	exon	144098866	144098994	1000	-	.	gene_id "MSTRG.195290"; transcript_id "MSTRG.195290.10"; exon_number "2";
chr8	StringTie	exon	144099277	144099402	1000	-	.	gene_id "MSTRG.195290"; transcript_id "MSTRG.195290.10"; exon_number "3";
chr8	StringTie	exon	144099510	144099618	1000	-	.	gene_id "MSTRG.195290"; transcript_id "MSTRG.195290.10"; exon_number "4";
chr8	StringTie	exon	144099703	144099844	1000	-	.	gene_id "MSTRG.195290"; transcript_id "MSTRG.195290.10"; exon_number "5";
chr8	StringTie	exon	144099929	144100069	1000	-	.	gene_id "MSTRG.195290"; transcript_id "MSTRG.195290.10"; exon_number "6";
chr8	StringTie	exon	144103051	144103225	1000	-	.	gene_id "MSTRG.195290"; transcript_id "MSTRG.195290.10"; exon_number "7";
chr8	StringTie	exon	144103553	144104501	1000	-	.	gene_id "MSTRG.195290"; transcript_id "MSTRG.195290.10"; exon_number "8";
chr8	StringTie	transcript	144098587	144103703	1000	-	.	gene_id "MSTRG.195290"; transcript_id "MSTRG.195290.100";
chr8	StringTie	exon	144098587	144098788	1000	-	.	gene_id "MSTRG.195290"; transcript_id "MSTRG.195290.100"; exon_number "1";
chr8	StringTie	exon	144098866	144098994	1000	-	.	gene_id "MSTRG.195290"; transcript_id "MSTRG.195290.100"; exon_number "2";
chr8	StringTie	exon	144099081	144099205	1000	-	.	gene_id "MSTRG.195290"; transcript_id "MSTRG.195290.100"; exon_number "3";
chr8	StringTie	exon	144099277	144099430	1000	-	.	gene_id "MSTRG.195290"; transcript_id "MSTRG.195290.100"; exon_number "4";
chr8	StringTie	exon	144099510	144099618	1000	-	.	gene_id "MSTRG.195290"; transcript_id "MSTRG.195290.100"; exon_number "5";
chr8	StringTie	exon	144099703	144099841	1000	-	.	gene_id "MSTRG.195290"; transcript_id "MSTRG.195290.100"; exon_number "6";
chr8	StringTie	exon	144099929	144100065	1000	-	.	gene_id "MSTRG.195290"; transcript_id "MSTRG.195290.100"; exon_number "7";
chr8	StringTie	exon	144100743	144102787	1000	-	.	gene_id "MSTRG.195290"; transcript_id "MSTRG.195290.100"; exon_number "8";
chr8	StringTie	exon	144103051	144103225	1000	-	.	gene_id "MSTRG.195290"; transcript_id "MSTRG.195290.100"; exon_number "9";
chr8	StringTie	exon	144103553	144103703	1000	-	.	gene_id "MSTRG.195290"; transcript_id "MSTRG.195290.100"; exon_number "10";
chr8	StringTie	transcript	144098589	144103749	1000	-	.	gene_id "MSTRG.195290"; transcript_id "MSTRG.195290.101";
chr8	StringTie	exon	144098589	144098788	1000	-	.	gene_id "MSTRG.195290"; transcript_id "MSTRG.195290.101"; exon_number "1";
chr8	StringTie	exon	144098866	144098994	1000	-	.	gene_id "MSTRG.195290"; transcript_id "MSTRG.195290.101"; exon_number "2";
chr8	StringTie	exon	144099081	144099199	1000	-	.	gene_id "MSTRG.195290"; transcript_id "MSTRG.195290.101"; exon_number "3";
chr8	StringTie	exon	144099277	144099430	1000	-	.	gene_id "MSTRG.195290"; transcript_id "MSTRG.195290.101"; exon_number "4";
chr8	StringTie	exon	144099510	144099618	1000	-	.	gene_id "MSTRG.195290"; transcript_id "MSTRG.195290.101"; exon_number "5";
chr8	StringTie	exon	144099703	144099844	1000	-	.	gene_id "MSTRG.195290"; transcript_id "MSTRG.195290.101"; exon_number "6";
chr8	StringTie	exon	144099929	144100065	1000	-	.	gene_id "MSTRG.195290"; transcript_id "MSTRG.195290.101"; exon_number "7";
chr8	StringTie	exon	144100743	144103225	1000	-	.	gene_id "MSTRG.195290"; transcript_id "MSTRG.195290.101"; exon_number "8";
chr8	StringTie	exon	144103553	144103749	1000	-	.	gene_id "MSTRG.195290"; transcript_id "MSTRG.195290.101"; exon_number "9";
chr8	StringTie	transcript	144098589	144104866	1000	-	.	gene_id "MSTRG.195290"; transcript_id "MSTRG.195290.102";
chr8	StringTie	exon	144098589	144098788	1000	-	.	gene_id "MSTRG.195290"; transcript_id "MSTRG.195290.102"; exon_number "1";
chr8	StringTie	exon	144098866	144098994	1000	-	.	gene_id "MSTRG.195290"; transcript_id "MSTRG.195290.102"; exon_number "2";
chr8	StringTie	exon	144099081	144099199	1000	-	.	gene_id "MSTRG.195290"; transcript_id "MSTRG.195290.102"; exon_number "3";
chr8	StringTie	exon	144099277	144099430	1000	-	.	gene_id "MSTRG.195290"; transcript_id "MSTRG.195290.102"; exon_number "4";
chr8	StringTie	exon	144099510	144099618	1000	-	.	gene_id "MSTRG.195290"; transcript_id "MSTRG.195290.102"; exon_number "5";
chr8	StringTie	exon	144099703	144099844	1000	-	.	gene_id "MSTRG.195290"; transcript_id "MSTRG.195290.102"; exon_number "6";
chr8	StringTie	exon	144099929	144100065	1000	-	.	gene_id "MSTRG.195290"; transcript_id "MSTRG.195290.102"; exon_number "7";
chr8	StringTie	exon	144103051	144103225	1000	-	.	gene_id "MSTRG.195290"; transcript_id "MSTRG.195290.102"; exon_number "8";
chr8	StringTie	exon	144104025	144104866	1000	-	.	gene_id "MSTRG.195290"; transcript_id "MSTRG.195290.102"; exon_number "9";
chr8	StringTie	transcript	144098589	144104866	1000	-	.	gene_id "MSTRG.195290"; transcript_id "MSTRG.195290.103";
chr8	StringTie	exon	144098589	144098788	1000	-	.	gene_id "MSTRG.195290"; transcript_id "MSTRG.195290.103"; exon_number "1";
chr8	StringTie	exon	144098866	144098989	1000	-	.	gene_id "MSTRG.195290"; transcript_id "MSTRG.195290.103"; exon_number "2";
chr8	StringTie	exon	144099081	144099205	1000	-	.	gene_id "MSTRG.195290"; transcript_id "MSTRG.195290.103"; exon_number "3";
chr8	StringTie	exon	144099277	144099402	1000	-	.	gene_id "MSTRG.195290"; transcript_id "MSTRG.195290.103"; exon_number "4";
chr8	StringTie	exon	144099510	144099618	1000	-	.	gene_id "MSTRG.195290"; transcript_id "MSTRG.195290.103"; exon_number "5";
chr8	StringTie	exon	144099703	144099844	1000	-	.	gene_id "MSTRG.195290"; transcript_id "MSTRG.195290.103"; exon_number "6";
chr8	StringTie	exon	144099929	144100065	1000	-	.	gene_id "MSTRG.195290"; transcript_id "MSTRG.195290.103"; exon_number "7";
chr8	StringTie	exon	144103051	144103225	1000	-	.	gene_id "MSTRG.195290"; transcript_id "MSTRG.195290.103"; exon_number "8";
chr8	StringTie	exon	144103847	144104866	1000	-	.	gene_id "MSTRG.195290"; transcript_id "MSTRG.195290.103"; exon_number "9";
chr8	StringTie	transcript	144098591	144103728	1000	-	.	gene_id "MSTRG.195290"; transcript_id "MSTRG.195290.104";
chr8	StringTie	exon	144098591	144098788	1000	-	.	gene_id "MSTRG.195290"; transcript_id "MSTRG.195290.104"; exon_number "1";
chr8	StringTie	exon	144098866	144098989	1000	-	.	gene_id "MSTRG.195290"; transcript_id "MSTRG.195290.104"; exon_number "2";
chr8	StringTie	exon	144099081	144099205	1000	-	.	gene_id "MSTRG.195290"; transcript_id "MSTRG.195290.104"; exon_number "3";
chr8	StringTie	exon	144099277	144099430	1000	-	.	gene_id "MSTRG.195290"; transcript_id "MSTRG.195290.104"; exon_number "4";
chr8	StringTie	exon	144099510	144099618	1000	-	.	gene_id "MSTRG.195290"; transcript_id "MSTRG.195290.104"; exon_number "5";
chr8	StringTie	exon	144099703	144099844	1000	-	.	gene_id "MSTRG.195290"; transcript_id "MSTRG.195290.104"; exon_number "6";
chr8	StringTie	exon	144099929	144100065	1000	-	.	gene_id "MSTRG.195290"; transcript_id "MSTRG.195290.104"; exon_number "7";
chr8	StringTie	exon	144103051	144103225	1000	-	.	gene_id "MSTRG.195290"; transcript_id "MSTRG.195290.104"; exon_number "8";
chr8	StringTie	exon	144103553	144103728	1000	-	.	gene_id "MSTRG.195290"; transcript_id "MSTRG.195290.104"; exon_number "9";
chr8	StringTie	transcript	144098591	144103727	1000	-	.	gene_id "MSTRG.195290"; transcript_id "MSTRG.195290.105";
chr8	StringTie	exon	144098591	144098788	1000	-	.	gene_id "MSTRG.195290"; transcript_id "MSTRG.195290.105"; exon_number "1";
chr8	StringTie	exon	144098866	144098994	1000	-	.	gene_id "MSTRG.195290"; transcript_id "MSTRG.195290.105"; exon_number "2";
chr8	StringTie	exon	144099081	144099205	1000	-	.	gene_id "MSTRG.195290"; transcript_id "MSTRG.195290.105"; exon_number "3";
chr8	StringTie	exon	144099277	144099430	1000	-	.	gene_id "MSTRG.195290"; transcript_id "MSTRG.195290.105"; exon_number "4";
chr8	StringTie	exon	144099510	144099618	1000	-	.	gene_id "MSTRG.195290"; transcript_id "MSTRG.195290.105"; exon_number "5";
chr8	StringTie	exon	144099703	144099708	1000	-	.	gene_id "MSTRG.195290"; transcript_id "MSTRG.195290.105"; exon_number "6";
chr8	StringTie	exon	144099749	144099844	1000	-	.	gene_id "MSTRG.195290"; transcript_id "MSTRG.195290.105"; exon_number "7";
chr8	StringTie	exon	144099929	144100069	1000	-	.	gene_id "MSTRG.195290"; transcript_id "MSTRG.195290.105"; exon_number "8";
chr8	StringTie	exon	144103051	144103225	1000	-	.	gene_id "MSTRG.195290"; transcript_id "MSTRG.195290.105"; exon_number "9";
chr8	StringTie	exon	144103553	144103727	1000	-	.	gene_id "MSTRG.195290"; transcript_id "MSTRG.195290.105"; exon_number "10";
chr8	StringTie	transcript	144098591	144104502	1000	-	.	gene_id "MSTRG.195290"; transcript_id "MSTRG.195290.106";
chr8	StringTie	exon	144098591	144098788	1000	-	.	gene_id "MSTRG.195290"; transcript_id "MSTRG.195290.106"; exon_number "1";
chr8	StringTie	exon	144098866	144098994	1000	-	.	gene_id "MSTRG.195290"; transcript_id "MSTRG.195290.106"; exon_number "2";
chr8	StringTie	exon	144099081	144099199	1000	-	.	gene_id "MSTRG.195290"; transcript_id "MSTRG.195290.106"; exon_number "3";
chr8	StringTie	exon	144099277	144099402	1000	-	.	gene_id "MSTRG.195290"; transcript_id "MSTRG.195290.106"; exon_number "4";
chr8	StringTie	exon	144099510	144099611	1000	-	.	gene_id "MSTRG.195290"; transcript_id "MSTRG.195290.106"; exon_number "5";
chr8	StringTie	exon	144099703	144099844	1000	-	.	gene_id "MSTRG.195290"; transcript_id "MSTRG.195290.106"; exon_number "6";
chr8	StringTie	exon	144099929	144100065	1000	-	.	gene_id "MSTRG.195290"; transcript_id "MSTRG.195290.106"; exon_number "7";
chr8	StringTie	exon	144103051	144103225	1000	-	.	gene_id "MSTRG.195290"; transcript_id "MSTRG.195290.106"; exon_number "8";
chr8	StringTie	exon	144103553	144104502	1000	-	.	gene_id "MSTRG.195290"; transcript_id "MSTRG.195290.106"; exon_number "9";
chr8	StringTie	transcript	144098591	144103696	1000	-	.	gene_id "MSTRG.195290"; transcript_id "MSTRG.195290.107";
chr8	StringTie	exon	144098591	144098788	1000	-	.	gene_id "MSTRG.195290"; transcript_id "MSTRG.195290.107"; exon_number "1";
chr8	StringTie	exon	144098866	144098994	1000	-	.	gene_id "MSTRG.195290"; transcript_id "MSTRG.195290.107"; exon_number "2";
chr8	StringTie	exon	144099081	144099199	1000	-	.	gene_id "MSTRG.195290"; transcript_id "MSTRG.195290.107"; exon_number "3";
chr8	StringTie	exon	144099277	144099430	1000	-	.	gene_id "MSTRG.195290"; transcript_id "MSTRG.195290.107"; exon_number "4";
chr8	StringTie	exon	144099510	144099618	1000	-	.	gene_id "MSTRG.195290"; transcript_id "MSTRG.195290.107"; exon_number "5";
chr8	StringTie	exon	144099703	144099841	1000	-	.	gene_id "MSTRG.195290"; transcript_id "MSTRG.195290.107"; exon_number "6";
chr8	StringTie	exon	144099929	144100065	1000	-	.	gene_id "MSTRG.195290"; transcript_id "MSTRG.195290.107"; exon_number "7";
chr8	StringTie	exon	144103051	144103225	1000	-	.	gene_id "MSTRG.195290"; transcript_id "MSTRG.195290.107"; exon_number "8";
chr8	StringTie	exon	144103452	144103696	1000	-	.	gene_id "MSTRG.195290"; transcript_id "MSTRG.195290.107"; exon_number "9";
chr8	StringTie	transcript	144098594	144104527	1000	-	.	gene_id "MSTRG.195290"; transcript_id "MSTRG.195290.108";
chr8	StringTie	exon	144098594	144098788	1000	-	.	gene_id "MSTRG.195290"; transcript_id "MSTRG.195290.108"; exon_number "1";
chr8	StringTie	exon	144098866	144098989	1000	-	.	gene_id "MSTRG.195290"; transcript_id "MSTRG.195290.108"; exon_number "2";
chr8	StringTie	exon	144099081	144099199	1000	-	.	gene_id "MSTRG.195290"; transcript_id "MSTRG.195290.108"; exon_number "3";
chr8	StringTie	exon	144099277	144099430	1000	-	.	gene_id "MSTRG.195290"; transcript_id "MSTRG.195290.108"; exon_number "4";
chr8	StringTie	exon	144099510	144099618	1000	-	.	gene_id "MSTRG.195290"; transcript_id "MSTRG.195290.108"; exon_number "5";
chr8	StringTie	exon	144099703	144099844	1000	-	.	gene_id "MSTRG.195290"; transcript_id "MSTRG.195290.108"; exon_number "6";
chr8	StringTie	exon	144099929	144100069	1000	-	.	gene_id "MSTRG.195290"; transcript_id "MSTRG.195290.108"; exon_number "7";
chr8	StringTie	exon	144103051	144103225	1000	-	.	gene_id "MSTRG.195290"; transcript_id "MSTRG.195290.108"; exon_number "8";
chr8	StringTie	exon	144104025	144104527	1000	-	.	gene_id "MSTRG.195290"; transcript_id "MSTRG.195290.108"; exon_number "9";
chr8	StringTie	transcript	144098594	144103721	1000	-	.	gene_id "MSTRG.195290"; transcript_id "MSTRG.195290.109";
chr8	StringTie	exon	144098594	144098788	1000	-	.	gene_id "MSTRG.195290"; transcript_id "MSTRG.195290.109"; exon_number "1";
chr8	StringTie	exon	144098866	144098994	1000	-	.	gene_id "MSTRG.195290"; transcript_id "MSTRG.195290.109"; exon_number "2";
chr8	StringTie	exon	144099277	144099430	1000	-	.	gene_id "MSTRG.195290"; transcript_id "MSTRG.195290.109"; exon_number "3";
chr8	StringTie	exon	144099510	144099611	1000	-	.	gene_id "MSTRG.195290"; transcript_id "MSTRG.195290.109"; exon_number "4";
chr8	StringTie	exon	144099703	144099841	1000	-	.	gene_id "MSTRG.195290"; transcript_id "MSTRG.195290.109"; exon_number "5";
chr8	StringTie	exon	144099929	144100065	1000	-	.	gene_id "MSTRG.195290"; transcript_id "MSTRG.195290.109"; exon_number "6";
chr8	StringTie	exon	144103051	144103225	1000	-	.	gene_id "MSTRG.195290"; transcript_id "MSTRG.195290.109"; exon_number "7";
chr8	StringTie	exon	144103553	144103721	1000	-	.	gene_id "MSTRG.195290"; transcript_id "MSTRG.195290.109"; exon_number "8";
chr8	StringTie	transcript	144097553	144104530	1000	-	.	gene_id "MSTRG.195290"; transcript_id "MSTRG.195290.11";
chr8	StringTie	exon	144097553	144098788	1000	-	.	gene_id "MSTRG.195290"; transcript_id "MSTRG.195290.11"; exon_number "1";
chr8	StringTie	exon	144098866	144098994	1000	-	.	gene_id "MSTRG.195290"; transcript_id "MSTRG.195290.11"; exon_number "2";
chr8	StringTie	exon	144099277	144099430	1000	-	.	gene_id "MSTRG.195290"; transcript_id "MSTRG.195290.11"; exon_number "3";
chr8	StringTie	exon	144099510	144099618	1000	-	.	gene_id "MSTRG.195290"; transcript_id "MSTRG.195290.11"; exon_number "4";
chr8	StringTie	exon	144099703	144099844	1000	-	.	gene_id "MSTRG.195290"; transcript_id "MSTRG.195290.11"; exon_number "5";
chr8	StringTie	exon	144099929	144100065	1000	-	.	gene_id "MSTRG.195290"; transcript_id "MSTRG.195290.11"; exon_number "6";
chr8	StringTie	exon	144103051	144103225	1000	-	.	gene_id "MSTRG.195290"; transcript_id "MSTRG.195290.11"; exon_number "7";
chr8	StringTie	exon	144103553	144104530	1000	-	.	gene_id "MSTRG.195290"; transcript_id "MSTRG.195290.11"; exon_number "8";
chr8	StringTie	transcript	144098594	144103698	1000	-	.	gene_id "MSTRG.195290"; transcript_id "MSTRG.195290.110";
chr8	StringTie	exon	144098594	144098788	1000	-	.	gene_id "MSTRG.195290"; transcript_id "MSTRG.195290.110"; exon_number "1";
chr8	StringTie	exon	144098866	144098994	1000	-	.	gene_id "MSTRG.195290"; transcript_id "MSTRG.195290.110"; exon_number "2";
chr8	StringTie	exon	144099277	144099430	1000	-	.	gene_id "MSTRG.195290"; transcript_id "MSTRG.195290.110"; exon_number "3";
chr8	StringTie	exon	144099514	144099618	1000	-	.	gene_id "MSTRG.195290"; transcript_id "MSTRG.195290.110"; exon_number "4";
chr8	StringTie	exon	144099703	144099841	1000	-	.	gene_id "MSTRG.195290"; transcript_id "MSTRG.195290.110"; exon_number "5";
chr8	StringTie	exon	144099929	144100065	1000	-	.	gene_id "MSTRG.195290"; transcript_id "MSTRG.195290.110"; exon_number "6";
chr8	StringTie	exon	144103051	144103225	1000	-	.	gene_id "MSTRG.195290"; transcript_id "MSTRG.195290.110"; exon_number "7";
chr8	StringTie	exon	144103553	144103698	1000	-	.	gene_id "MSTRG.195290"; transcript_id "MSTRG.195290.110"; exon_number "8";
chr8	StringTie	transcript	144098594	144104502	1000	-	.	gene_id "MSTRG.195290"; transcript_id "MSTRG.195290.111";
chr8	StringTie	exon	144098594	144098788	1000	-	.	gene_id "MSTRG.195290"; transcript_id "MSTRG.195290.111"; exon_number "1";
chr8	StringTie	exon	144098866	144098994	1000	-	.	gene_id "MSTRG.195290"; transcript_id "MSTRG.195290.111"; exon_number "2";
chr8	StringTie	exon	144099081	144099121	1000	-	.	gene_id "MSTRG.195290"; transcript_id "MSTRG.195290.111"; exon_number "3";
chr8	StringTie	exon	144099277	144099430	1000	-	.	gene_id "MSTRG.195290"; transcript_id "MSTRG.195290.111"; exon_number "4";
chr8	StringTie	exon	144099549	144099618	1000	-	.	gene_id "MSTRG.195290"; transcript_id "MSTRG.195290.111"; exon_number "5";
chr8	StringTie	exon	144099703	144099844	1000	-	.	gene_id "MSTRG.195290"; transcript_id "MSTRG.195290.111"; exon_number "6";
chr8	StringTie	exon	144099929	144100069	1000	-	.	gene_id "MSTRG.195290"; transcript_id "MSTRG.195290.111"; exon_number "7";
chr8	StringTie	exon	144103051	144103225	1000	-	.	gene_id "MSTRG.195290"; transcript_id "MSTRG.195290.111"; exon_number "8";
chr8	StringTie	exon	144103553	144104502	1000	-	.	gene_id "MSTRG.195290"; transcript_id "MSTRG.195290.111"; exon_number "9";
chr8	StringTie	transcript	144098594	144104480	1000	-	.	gene_id "MSTRG.195290"; transcript_id "MSTRG.195290.112";
chr8	StringTie	exon	144098594	144098788	1000	-	.	gene_id "MSTRG.195290"; transcript_id "MSTRG.195290.112"; exon_number "1";
chr8	StringTie	exon	144098866	144098994	1000	-	.	gene_id "MSTRG.195290"; transcript_id "MSTRG.195290.112"; exon_number "2";
chr8	StringTie	exon	144099081	144099121	1000	-	.	gene_id "MSTRG.195290"; transcript_id "MSTRG.195290.112"; exon_number "3";
chr8	StringTie	exon	144099277	144099430	1000	-	.	gene_id "MSTRG.195290"; transcript_id "MSTRG.195290.112"; exon_number "4";
chr8	StringTie	exon	144099510	144099618	1000	-	.	gene_id "MSTRG.195290"; transcript_id "MSTRG.195290.112"; exon_number "5";
chr8	StringTie	exon	144099703	144099844	1000	-	.	gene_id "MSTRG.195290"; transcript_id "MSTRG.195290.112"; exon_number "6";
chr8	StringTie	exon	144099929	144100065	1000	-	.	gene_id "MSTRG.195290"; transcript_id "MSTRG.195290.112"; exon_number "7";
chr8	StringTie	exon	144103051	144103225	1000	-	.	gene_id "MSTRG.195290"; transcript_id "MSTRG.195290.112"; exon_number "8";
chr8	StringTie	exon	144104025	144104480	1000	-	.	gene_id "MSTRG.195290"; transcript_id "MSTRG.195290.112"; exon_number "9";
chr8	StringTie	transcript	144098594	144105244	1000	-	.	gene_id "MSTRG.195290"; transcript_id "MSTRG.195290.113";
chr8	StringTie	exon	144098594	144098788	1000	-	.	gene_id "MSTRG.195290"; transcript_id "MSTRG.195290.113"; exon_number "1";
chr8	StringTie	exon	144098866	144098994	1000	-	.	gene_id "MSTRG.195290"; transcript_id "MSTRG.195290.113"; exon_number "2";
chr8	StringTie	exon	144099081	144099205	1000	-	.	gene_id "MSTRG.195290"; transcript_id "MSTRG.195290.113"; exon_number "3";
chr8	StringTie	exon	144099277	144099430	1000	-	.	gene_id "MSTRG.195290"; transcript_id "MSTRG.195290.113"; exon_number "4";
chr8	StringTie	exon	144099510	144099618	1000	-	.	gene_id "MSTRG.195290"; transcript_id "MSTRG.195290.113"; exon_number "5";
chr8	StringTie	exon	144099703	144099844	1000	-	.	gene_id "MSTRG.195290"; transcript_id "MSTRG.195290.113"; exon_number "6";
chr8	StringTie	exon	144099929	144100069	1000	-	.	gene_id "MSTRG.195290"; transcript_id "MSTRG.195290.113"; exon_number "7";
chr8	StringTie	exon	144103051	144103225	1000	-	.	gene_id "MSTRG.195290"; transcript_id "MSTRG.195290.113"; exon_number "8";
chr8	StringTie	exon	144103553	144104604	1000	-	.	gene_id "MSTRG.195290"; transcript_id "MSTRG.195290.113"; exon_number "9";
chr8	StringTie	exon	144105210	144105244	1000	-	.	gene_id "MSTRG.195290"; transcript_id "MSTRG.195290.113"; exon_number "10";
chr8	StringTie	transcript	144098595	144103721	1000	-	.	gene_id "MSTRG.195290"; transcript_id "MSTRG.195290.114";
chr8	StringTie	exon	144098595	144098788	1000	-	.	gene_id "MSTRG.195290"; transcript_id "MSTRG.195290.114"; exon_number "1";
chr8	StringTie	exon	144098866	144098994	1000	-	.	gene_id "MSTRG.195290"; transcript_id "MSTRG.195290.114"; exon_number "2";
chr8	StringTie	exon	144099277	144099430	1000	-	.	gene_id "MSTRG.195290"; transcript_id "MSTRG.195290.114"; exon_number "3";
chr8	StringTie	exon	144099510	144099611	1000	-	.	gene_id "MSTRG.195290"; transcript_id "MSTRG.195290.114"; exon_number "4";
chr8	StringTie	exon	144099703	144099844	1000	-	.	gene_id "MSTRG.195290"; transcript_id "MSTRG.195290.114"; exon_number "5";
chr8	StringTie	exon	144099929	144100069	1000	-	.	gene_id "MSTRG.195290"; transcript_id "MSTRG.195290.114"; exon_number "6";
chr8	StringTie	exon	144103051	144103225	1000	-	.	gene_id "MSTRG.195290"; transcript_id "MSTRG.195290.114"; exon_number "7";
chr8	StringTie	exon	144103553	144103721	1000	-	.	gene_id "MSTRG.195290"; transcript_id "MSTRG.195290.114"; exon_number "8";
chr8	StringTie	transcript	144098595	144104584	1000	-	.	gene_id "MSTRG.195290"; transcript_id "MSTRG.195290.115";
chr8	StringTie	exon	144098595	144098994	1000	-	.	gene_id "MSTRG.195290"; transcript_id "MSTRG.195290.115"; exon_number "1";
chr8	StringTie	exon	144099081	144099205	1000	-	.	gene_id "MSTRG.195290"; transcript_id "MSTRG.195290.115"; exon_number "2";
chr8	StringTie	exon	144099277	144099430	1000	-	.	gene_id "MSTRG.195290"; transcript_id "MSTRG.195290.115"; exon_number "3";
chr8	StringTie	exon	144099510	144099618	1000	-	.	gene_id "MSTRG.195290"; transcript_id "MSTRG.195290.115"; exon_number "4";
chr8	StringTie	exon	144099703	144099844	1000	-	.	gene_id "MSTRG.195290"; transcript_id "MSTRG.195290.115"; exon_number "5";
chr8	StringTie	exon	144099929	144100069	1000	-	.	gene_id "MSTRG.195290"; transcript_id "MSTRG.195290.115"; exon_number "6";
chr8	StringTie	exon	144100743	144103225	1000	-	.	gene_id "MSTRG.195290"; transcript_id "MSTRG.195290.115"; exon_number "7";
chr8	StringTie	exon	144103553	144104584	1000	-	.	gene_id "MSTRG.195290"; transcript_id "MSTRG.195290.115"; exon_number "8";
chr8	StringTie	transcript	144098595	144103721	1000	-	.	gene_id "MSTRG.195290"; transcript_id "MSTRG.195290.116";
chr8	StringTie	exon	144098595	144098788	1000	-	.	gene_id "MSTRG.195290"; transcript_id "MSTRG.195290.116"; exon_number "1";
chr8	StringTie	exon	144098866	144098994	1000	-	.	gene_id "MSTRG.195290"; transcript_id "MSTRG.195290.116"; exon_number "2";
chr8	StringTie	exon	144099081	144099199	1000	-	.	gene_id "MSTRG.195290"; transcript_id "MSTRG.195290.116"; exon_number "3";
chr8	StringTie	exon	144099277	144099430	1000	-	.	gene_id "MSTRG.195290"; transcript_id "MSTRG.195290.116"; exon_number "4";
chr8	StringTie	exon	144099510	144099611	1000	-	.	gene_id "MSTRG.195290"; transcript_id "MSTRG.195290.116"; exon_number "5";
chr8	StringTie	exon	144099703	144099844	1000	-	.	gene_id "MSTRG.195290"; transcript_id "MSTRG.195290.116"; exon_number "6";
chr8	StringTie	exon	144099929	144100069	1000	-	.	gene_id "MSTRG.195290"; transcript_id "MSTRG.195290.116"; exon_number "7";
chr8	StringTie	exon	144103051	144103225	1000	-	.	gene_id "MSTRG.195290"; transcript_id "MSTRG.195290.116"; exon_number "8";
chr8	StringTie	exon	144103553	144103721	1000	-	.	gene_id "MSTRG.195290"; transcript_id "MSTRG.195290.116"; exon_number "9";
chr8	StringTie	transcript	144098595	144103731	1000	-	.	gene_id "MSTRG.195290"; transcript_id "MSTRG.195290.117";
chr8	StringTie	exon	144098595	144098788	1000	-	.	gene_id "MSTRG.195290"; transcript_id "MSTRG.195290.117"; exon_number "1";
chr8	StringTie	exon	144098866	144098989	1000	-	.	gene_id "MSTRG.195290"; transcript_id "MSTRG.195290.117"; exon_number "2";
chr8	StringTie	exon	144099081	144099199	1000	-	.	gene_id "MSTRG.195290"; transcript_id "MSTRG.195290.117"; exon_number "3";
chr8	StringTie	exon	144099277	144099402	1000	-	.	gene_id "MSTRG.195290"; transcript_id "MSTRG.195290.117"; exon_number "4";
chr8	StringTie	exon	144099510	144099618	1000	-	.	gene_id "MSTRG.195290"; transcript_id "MSTRG.195290.117"; exon_number "5";
chr8	StringTie	exon	144099703	144099844	1000	-	.	gene_id "MSTRG.195290"; transcript_id "MSTRG.195290.117"; exon_number "6";
chr8	StringTie	exon	144099929	144100069	1000	-	.	gene_id "MSTRG.195290"; transcript_id "MSTRG.195290.117"; exon_number "7";
chr8	StringTie	exon	144102635	144103225	1000	-	.	gene_id "MSTRG.195290"; transcript_id "MSTRG.195290.117"; exon_number "8";
chr8	StringTie	exon	144103553	144103731	1000	-	.	gene_id "MSTRG.195290"; transcript_id "MSTRG.195290.117"; exon_number "9";
chr8	StringTie	transcript	144098596	144104496	1000	-	.	gene_id "MSTRG.195290"; transcript_id "MSTRG.195290.118";
chr8	StringTie	exon	144098596	144098788	1000	-	.	gene_id "MSTRG.195290"; transcript_id "MSTRG.195290.118"; exon_number "1";
chr8	StringTie	exon	144098866	144098994	1000	-	.	gene_id "MSTRG.195290"; transcript_id "MSTRG.195290.118"; exon_number "2";
chr8	StringTie	exon	144099277	144099402	1000	-	.	gene_id "MSTRG.195290"; transcript_id "MSTRG.195290.118"; exon_number "3";
chr8	StringTie	exon	144099510	144099618	1000	-	.	gene_id "MSTRG.195290"; transcript_id "MSTRG.195290.118"; exon_number "4";
chr8	StringTie	exon	144099703	144099844	1000	-	.	gene_id "MSTRG.195290"; transcript_id "MSTRG.195290.118"; exon_number "5";
chr8	StringTie	exon	144099929	144100069	1000	-	.	gene_id "MSTRG.195290"; transcript_id "MSTRG.195290.118"; exon_number "6";
chr8	StringTie	exon	144103051	144103225	1000	-	.	gene_id "MSTRG.195290"; transcript_id "MSTRG.195290.118"; exon_number "7";
chr8	StringTie	exon	144103847	144104496	1000	-	.	gene_id "MSTRG.195290"; transcript_id "MSTRG.195290.118"; exon_number "8";
chr8	StringTie	transcript	144098596	144103728	1000	-	.	gene_id "MSTRG.195290"; transcript_id "MSTRG.195290.119";
chr8	StringTie	exon	144098596	144098788	1000	-	.	gene_id "MSTRG.195290"; transcript_id "MSTRG.195290.119"; exon_number "1";
chr8	StringTie	exon	144098866	144098994	1000	-	.	gene_id "MSTRG.195290"; transcript_id "MSTRG.195290.119"; exon_number "2";
chr8	StringTie	exon	144099081	144099199	1000	-	.	gene_id "MSTRG.195290"; transcript_id "MSTRG.195290.119"; exon_number "3";
chr8	StringTie	exon	144099277	144099430	1000	-	.	gene_id "MSTRG.195290"; transcript_id "MSTRG.195290.119"; exon_number "4";
chr8	StringTie	exon	144099510	144099618	1000	-	.	gene_id "MSTRG.195290"; transcript_id "MSTRG.195290.119"; exon_number "5";
chr8	StringTie	exon	144099703	144099841	1000	-	.	gene_id "MSTRG.195290"; transcript_id "MSTRG.195290.119"; exon_number "6";
chr8	StringTie	exon	144099929	144100069	1000	-	.	gene_id "MSTRG.195290"; transcript_id "MSTRG.195290.119"; exon_number "7";
chr8	StringTie	exon	144100743	144103225	1000	-	.	gene_id "MSTRG.195290"; transcript_id "MSTRG.195290.119"; exon_number "8";
chr8	StringTie	exon	144103553	144103728	1000	-	.	gene_id "MSTRG.195290"; transcript_id "MSTRG.195290.119"; exon_number "9";
chr8	StringTie	transcript	144097736	144104502	1000	-	.	gene_id "MSTRG.195290"; transcript_id "MSTRG.195290.12";
chr8	StringTie	exon	144097736	144097788	1000	-	.	gene_id "MSTRG.195290"; transcript_id "MSTRG.195290.12"; exon_number "1";
chr8	StringTie	exon	144098866	144098994	1000	-	.	gene_id "MSTRG.195290"; transcript_id "MSTRG.195290.12"; exon_number "2";
chr8	StringTie	exon	144099081	144099205	1000	-	.	gene_id "MSTRG.195290"; transcript_id "MSTRG.195290.12"; exon_number "3";
chr8	StringTie	exon	144099277	144099430	1000	-	.	gene_id "MSTRG.195290"; transcript_id "MSTRG.195290.12"; exon_number "4";
chr8	StringTie	exon	144099510	144099618	1000	-	.	gene_id "MSTRG.195290"; transcript_id "MSTRG.195290.12"; exon_number "5";
chr8	StringTie	exon	144099703	144099844	1000	-	.	gene_id "MSTRG.195290"; transcript_id "MSTRG.195290.12"; exon_number "6";
chr8	StringTie	exon	144099929	144100069	1000	-	.	gene_id "MSTRG.195290"; transcript_id "MSTRG.195290.12"; exon_number "7";
chr8	StringTie	exon	144103051	144103225	1000	-	.	gene_id "MSTRG.195290"; transcript_id "MSTRG.195290.12"; exon_number "8";
chr8	StringTie	exon	144103553	144104502	1000	-	.	gene_id "MSTRG.195290"; transcript_id "MSTRG.195290.12"; exon_number "9";
chr8	StringTie	transcript	144098597	144103726	1000	-	.	gene_id "MSTRG.195290"; transcript_id "MSTRG.195290.120";
chr8	StringTie	exon	144098597	144098788	1000	-	.	gene_id "MSTRG.195290"; transcript_id "MSTRG.195290.120"; exon_number "1";
chr8	StringTie	exon	144098866	144098989	1000	-	.	gene_id "MSTRG.195290"; transcript_id "MSTRG.195290.120"; exon_number "2";
chr8	StringTie	exon	144099081	144099199	1000	-	.	gene_id "MSTRG.195290"; transcript_id "MSTRG.195290.120"; exon_number "3";
chr8	StringTie	exon	144099277	144099430	1000	-	.	gene_id "MSTRG.195290"; transcript_id "MSTRG.195290.120"; exon_number "4";
chr8	StringTie	exon	144099510	144099611	1000	-	.	gene_id "MSTRG.195290"; transcript_id "MSTRG.195290.120"; exon_number "5";
chr8	StringTie	exon	144099703	144099844	1000	-	.	gene_id "MSTRG.195290"; transcript_id "MSTRG.195290.120"; exon_number "6";
chr8	StringTie	exon	144099929	144100065	1000	-	.	gene_id "MSTRG.195290"; transcript_id "MSTRG.195290.120"; exon_number "7";
chr8	StringTie	exon	144103051	144103225	1000	-	.	gene_id "MSTRG.195290"; transcript_id "MSTRG.195290.120"; exon_number "8";
chr8	StringTie	exon	144103553	144103726	1000	-	.	gene_id "MSTRG.195290"; transcript_id "MSTRG.195290.120"; exon_number "9";
chr8	StringTie	transcript	144098597	144103722	1000	-	.	gene_id "MSTRG.195290"; transcript_id "MSTRG.195290.121";
chr8	StringTie	exon	144098597	144098788	1000	-	.	gene_id "MSTRG.195290"; transcript_id "MSTRG.195290.121"; exon_number "1";
chr8	StringTie	exon	144098866	144098994	1000	-	.	gene_id "MSTRG.195290"; transcript_id "MSTRG.195290.121"; exon_number "2";
chr8	StringTie	exon	144099081	144099199	1000	-	.	gene_id "MSTRG.195290"; transcript_id "MSTRG.195290.121"; exon_number "3";
chr8	StringTie	exon	144099277	144099430	1000	-	.	gene_id "MSTRG.195290"; transcript_id "MSTRG.195290.121"; exon_number "4";
chr8	StringTie	exon	144099510	144099611	1000	-	.	gene_id "MSTRG.195290"; transcript_id "MSTRG.195290.121"; exon_number "5";
chr8	StringTie	exon	144099703	144099844	1000	-	.	gene_id "MSTRG.195290"; transcript_id "MSTRG.195290.121"; exon_number "6";
chr8	StringTie	exon	144099929	144100065	1000	-	.	gene_id "MSTRG.195290"; transcript_id "MSTRG.195290.121"; exon_number "7";
chr8	StringTie	exon	144103051	144103225	1000	-	.	gene_id "MSTRG.195290"; transcript_id "MSTRG.195290.121"; exon_number "8";
chr8	StringTie	exon	144103553	144103722	1000	-	.	gene_id "MSTRG.195290"; transcript_id "MSTRG.195290.121"; exon_number "9";
chr8	StringTie	transcript	144098597	144104502	1000	-	.	gene_id "MSTRG.195290"; transcript_id "MSTRG.195290.122";
chr8	StringTie	exon	144098597	144098788	1000	-	.	gene_id "MSTRG.195290"; transcript_id "MSTRG.195290.122"; exon_number "1";
chr8	StringTie	exon	144098866	144098994	1000	-	.	gene_id "MSTRG.195290"; transcript_id "MSTRG.195290.122"; exon_number "2";
chr8	StringTie	exon	144099081	144099121	1000	-	.	gene_id "MSTRG.195290"; transcript_id "MSTRG.195290.122"; exon_number "3";
chr8	StringTie	exon	144099277	144099402	1000	-	.	gene_id "MSTRG.195290"; transcript_id "MSTRG.195290.122"; exon_number "4";
chr8	StringTie	exon	144099510	144099618	1000	-	.	gene_id "MSTRG.195290"; transcript_id "MSTRG.195290.122"; exon_number "5";
chr8	StringTie	exon	144099703	144099844	1000	-	.	gene_id "MSTRG.195290"; transcript_id "MSTRG.195290.122"; exon_number "6";
chr8	StringTie	exon	144099929	144100069	1000	-	.	gene_id "MSTRG.195290"; transcript_id "MSTRG.195290.122"; exon_number "7";
chr8	StringTie	exon	144103051	144103225	1000	-	.	gene_id "MSTRG.195290"; transcript_id "MSTRG.195290.122"; exon_number "8";
chr8	StringTie	exon	144104025	144104502	1000	-	.	gene_id "MSTRG.195290"; transcript_id "MSTRG.195290.122"; exon_number "9";
chr8	StringTie	transcript	144098598	144103692	1000	-	.	gene_id "MSTRG.195290"; transcript_id "MSTRG.195290.123";
chr8	StringTie	exon	144098598	144098788	1000	-	.	gene_id "MSTRG.195290"; transcript_id "MSTRG.195290.123"; exon_number "1";
chr8	StringTie	exon	144098866	144098989	1000	-	.	gene_id "MSTRG.195290"; transcript_id "MSTRG.195290.123"; exon_number "2";
chr8	StringTie	exon	144099081	144099199	1000	-	.	gene_id "MSTRG.195290"; transcript_id "MSTRG.195290.123"; exon_number "3";
chr8	StringTie	exon	144099277	144099430	1000	-	.	gene_id "MSTRG.195290"; transcript_id "MSTRG.195290.123"; exon_number "4";
chr8	StringTie	exon	144099510	144099618	1000	-	.	gene_id "MSTRG.195290"; transcript_id "MSTRG.195290.123"; exon_number "5";
chr8	StringTie	exon	144099703	144099841	1000	-	.	gene_id "MSTRG.195290"; transcript_id "MSTRG.195290.123"; exon_number "6";
chr8	StringTie	exon	144099929	144100065	1000	-	.	gene_id "MSTRG.195290"; transcript_id "MSTRG.195290.123"; exon_number "7";
chr8	StringTie	exon	144103051	144103225	1000	-	.	gene_id "MSTRG.195290"; transcript_id "MSTRG.195290.123"; exon_number "8";
chr8	StringTie	exon	144103359	144103692	1000	-	.	gene_id "MSTRG.195290"; transcript_id "MSTRG.195290.123"; exon_number "9";
chr8	StringTie	transcript	144098598	144103710	1000	-	.	gene_id "MSTRG.195290"; transcript_id "MSTRG.195290.124";
chr8	StringTie	exon	144098598	144098788	1000	-	.	gene_id "MSTRG.195290"; transcript_id "MSTRG.195290.124"; exon_number "1";
chr8	StringTie	exon	144098868	144098989	1000	-	.	gene_id "MSTRG.195290"; transcript_id "MSTRG.195290.124"; exon_number "2";
chr8	StringTie	exon	144099081	144099199	1000	-	.	gene_id "MSTRG.195290"; transcript_id "MSTRG.195290.124"; exon_number "3";
chr8	StringTie	exon	144099277	144099402	1000	-	.	gene_id "MSTRG.195290"; transcript_id "MSTRG.195290.124"; exon_number "4";
chr8	StringTie	exon	144099510	144099618	1000	-	.	gene_id "MSTRG.195290"; transcript_id "MSTRG.195290.124"; exon_number "5";
chr8	StringTie	exon	144099703	144099841	1000	-	.	gene_id "MSTRG.195290"; transcript_id "MSTRG.195290.124"; exon_number "6";
chr8	StringTie	exon	144099929	144100065	1000	-	.	gene_id "MSTRG.195290"; transcript_id "MSTRG.195290.124"; exon_number "7";
chr8	StringTie	exon	144103051	144103225	1000	-	.	gene_id "MSTRG.195290"; transcript_id "MSTRG.195290.124"; exon_number "8";
chr8	StringTie	exon	144103553	144103710	1000	-	.	gene_id "MSTRG.195290"; transcript_id "MSTRG.195290.124"; exon_number "9";
chr8	StringTie	transcript	144098599	144103706	1000	-	.	gene_id "MSTRG.195290"; transcript_id "MSTRG.195290.125";
chr8	StringTie	exon	144098599	144098788	1000	-	.	gene_id "MSTRG.195290"; transcript_id "MSTRG.195290.125"; exon_number "1";
chr8	StringTie	exon	144098866	144098989	1000	-	.	gene_id "MSTRG.195290"; transcript_id "MSTRG.195290.125"; exon_number "2";
chr8	StringTie	exon	144099081	144099199	1000	-	.	gene_id "MSTRG.195290"; transcript_id "MSTRG.195290.125"; exon_number "3";
chr8	StringTie	exon	144099277	144099430	1000	-	.	gene_id "MSTRG.195290"; transcript_id "MSTRG.195290.125"; exon_number "4";
chr8	StringTie	exon	144099510	144099618	1000	-	.	gene_id "MSTRG.195290"; transcript_id "MSTRG.195290.125"; exon_number "5";
chr8	StringTie	exon	144099703	144099832	1000	-	.	gene_id "MSTRG.195290"; transcript_id "MSTRG.195290.125"; exon_number "6";
chr8	StringTie	exon	144099929	144100065	1000	-	.	gene_id "MSTRG.195290"; transcript_id "MSTRG.195290.125"; exon_number "7";
chr8	StringTie	exon	144103051	144103225	1000	-	.	gene_id "MSTRG.195290"; transcript_id "MSTRG.195290.125"; exon_number "8";
chr8	StringTie	exon	144103553	144103706	1000	-	.	gene_id "MSTRG.195290"; transcript_id "MSTRG.195290.125"; exon_number "9";
chr8	StringTie	transcript	144098599	144103679	1000	-	.	gene_id "MSTRG.195290"; transcript_id "MSTRG.195290.126";
chr8	StringTie	exon	144098599	144098788	1000	-	.	gene_id "MSTRG.195290"; transcript_id "MSTRG.195290.126"; exon_number "1";
chr8	StringTie	exon	144098866	144098994	1000	-	.	gene_id "MSTRG.195290"; transcript_id "MSTRG.195290.126"; exon_number "2";
chr8	StringTie	exon	144099081	144099199	1000	-	.	gene_id "MSTRG.195290"; transcript_id "MSTRG.195290.126"; exon_number "3";
chr8	StringTie	exon	144099277	144099430	1000	-	.	gene_id "MSTRG.195290"; transcript_id "MSTRG.195290.126"; exon_number "4";
chr8	StringTie	exon	144099510	144099618	1000	-	.	gene_id "MSTRG.195290"; transcript_id "MSTRG.195290.126"; exon_number "5";
chr8	StringTie	exon	144099703	144099843	1000	-	.	gene_id "MSTRG.195290"; transcript_id "MSTRG.195290.126"; exon_number "6";
chr8	StringTie	exon	144099929	144100069	1000	-	.	gene_id "MSTRG.195290"; transcript_id "MSTRG.195290.126"; exon_number "7";
chr8	StringTie	exon	144100743	144103225	1000	-	.	gene_id "MSTRG.195290"; transcript_id "MSTRG.195290.126"; exon_number "8";
chr8	StringTie	exon	144103553	144103679	1000	-	.	gene_id "MSTRG.195290"; transcript_id "MSTRG.195290.126"; exon_number "9";
chr8	StringTie	transcript	144098602	144103704	1000	-	.	gene_id "MSTRG.195290"; transcript_id "MSTRG.195290.127";
chr8	StringTie	exon	144098602	144098989	1000	-	.	gene_id "MSTRG.195290"; transcript_id "MSTRG.195290.127"; exon_number "1";
chr8	StringTie	exon	144099081	144099205	1000	-	.	gene_id "MSTRG.195290"; transcript_id "MSTRG.195290.127"; exon_number "2";
chr8	StringTie	exon	144099277	144099402	1000	-	.	gene_id "MSTRG.195290"; transcript_id "MSTRG.195290.127"; exon_number "3";
chr8	StringTie	exon	144099510	144099618	1000	-	.	gene_id "MSTRG.195290"; transcript_id "MSTRG.195290.127"; exon_number "4";
chr8	StringTie	exon	144099703	144099844	1000	-	.	gene_id "MSTRG.195290"; transcript_id "MSTRG.195290.127"; exon_number "5";
chr8	StringTie	exon	144099929	144100069	1000	-	.	gene_id "MSTRG.195290"; transcript_id "MSTRG.195290.127"; exon_number "6";
chr8	StringTie	exon	144103051	144103225	1000	-	.	gene_id "MSTRG.195290"; transcript_id "MSTRG.195290.127"; exon_number "7";
chr8	StringTie	exon	144103553	144103704	1000	-	.	gene_id "MSTRG.195290"; transcript_id "MSTRG.195290.127"; exon_number "8";
chr8	StringTie	transcript	144098602	144103677	1000	-	.	gene_id "MSTRG.195290"; transcript_id "MSTRG.195290.128";
chr8	StringTie	exon	144098602	144098788	1000	-	.	gene_id "MSTRG.195290"; transcript_id "MSTRG.195290.128"; exon_number "1";
chr8	StringTie	exon	144098866	144098994	1000	-	.	gene_id "MSTRG.195290"; transcript_id "MSTRG.195290.128"; exon_number "2";
chr8	StringTie	exon	144099081	144099205	1000	-	.	gene_id "MSTRG.195290"; transcript_id "MSTRG.195290.128"; exon_number "3";
chr8	StringTie	exon	144099277	144099430	1000	-	.	gene_id "MSTRG.195290"; transcript_id "MSTRG.195290.128"; exon_number "4";
chr8	StringTie	exon	144099510	144099618	1000	-	.	gene_id "MSTRG.195290"; transcript_id "MSTRG.195290.128"; exon_number "5";
chr8	StringTie	exon	144099703	144099844	1000	-	.	gene_id "MSTRG.195290"; transcript_id "MSTRG.195290.128"; exon_number "6";
chr8	StringTie	exon	144099929	144100065	1000	-	.	gene_id "MSTRG.195290"; transcript_id "MSTRG.195290.128"; exon_number "7";
chr8	StringTie	exon	144100743	144103225	1000	-	.	gene_id "MSTRG.195290"; transcript_id "MSTRG.195290.128"; exon_number "8";
chr8	StringTie	exon	144103553	144103677	1000	-	.	gene_id "MSTRG.195290"; transcript_id "MSTRG.195290.128"; exon_number "9";
chr8	StringTie	transcript	144098605	144103704	1000	-	.	gene_id "MSTRG.195290"; transcript_id "MSTRG.195290.129";
chr8	StringTie	exon	144098605	144098788	1000	-	.	gene_id "MSTRG.195290"; transcript_id "MSTRG.195290.129"; exon_number "1";
chr8	StringTie	exon	144098866	144098994	1000	-	.	gene_id "MSTRG.195290"; transcript_id "MSTRG.195290.129"; exon_number "2";
chr8	StringTie	exon	144099081	144099205	1000	-	.	gene_id "MSTRG.195290"; transcript_id "MSTRG.195290.129"; exon_number "3";
chr8	StringTie	exon	144099277	144099430	1000	-	.	gene_id "MSTRG.195290"; transcript_id "MSTRG.195290.129"; exon_number "4";
chr8	StringTie	exon	144099703	144099844	1000	-	.	gene_id "MSTRG.195290"; transcript_id "MSTRG.195290.129"; exon_number "5";
chr8	StringTie	exon	144099929	144100069	1000	-	.	gene_id "MSTRG.195290"; transcript_id "MSTRG.195290.129"; exon_number "6";
chr8	StringTie	exon	144103051	144103225	1000	-	.	gene_id "MSTRG.195290"; transcript_id "MSTRG.195290.129"; exon_number "7";
chr8	StringTie	exon	144103553	144103704	1000	-	.	gene_id "MSTRG.195290"; transcript_id "MSTRG.195290.129"; exon_number "8";
chr8	StringTie	transcript	144097914	144104560	1000	-	.	gene_id "MSTRG.195290"; transcript_id "MSTRG.195290.13";
chr8	StringTie	exon	144097914	144098078	1000	-	.	gene_id "MSTRG.195290"; transcript_id "MSTRG.195290.13"; exon_number "1";
chr8	StringTie	exon	144098866	144098994	1000	-	.	gene_id "MSTRG.195290"; transcript_id "MSTRG.195290.13"; exon_number "2";
chr8	StringTie	exon	144099081	144099205	1000	-	.	gene_id "MSTRG.195290"; transcript_id "MSTRG.195290.13"; exon_number "3";
chr8	StringTie	exon	144099277	144099420	1000	-	.	gene_id "MSTRG.195290"; transcript_id "MSTRG.195290.13"; exon_number "4";
chr8	StringTie	exon	144099510	144099618	1000	-	.	gene_id "MSTRG.195290"; transcript_id "MSTRG.195290.13"; exon_number "5";
chr8	StringTie	exon	144099703	144099844	1000	-	.	gene_id "MSTRG.195290"; transcript_id "MSTRG.195290.13"; exon_number "6";
chr8	StringTie	exon	144099929	144100069	1000	-	.	gene_id "MSTRG.195290"; transcript_id "MSTRG.195290.13"; exon_number "7";
chr8	StringTie	exon	144103051	144103225	1000	-	.	gene_id "MSTRG.195290"; transcript_id "MSTRG.195290.13"; exon_number "8";
chr8	StringTie	exon	144103553	144104560	1000	-	.	gene_id "MSTRG.195290"; transcript_id "MSTRG.195290.13"; exon_number "9";
chr8	StringTie	transcript	144098605	144103705	1000	-	.	gene_id "MSTRG.195290"; transcript_id "MSTRG.195290.130";
chr8	StringTie	exon	144098605	144098788	1000	-	.	gene_id "MSTRG.195290"; transcript_id "MSTRG.195290.130"; exon_number "1";
chr8	StringTie	exon	144098866	144098994	1000	-	.	gene_id "MSTRG.195290"; transcript_id "MSTRG.195290.130"; exon_number "2";
chr8	StringTie	exon	144099081	144099205	1000	-	.	gene_id "MSTRG.195290"; transcript_id "MSTRG.195290.130"; exon_number "3";
chr8	StringTie	exon	144099277	144099430	1000	-	.	gene_id "MSTRG.195290"; transcript_id "MSTRG.195290.130"; exon_number "4";
chr8	StringTie	exon	144099510	144099618	1000	-	.	gene_id "MSTRG.195290"; transcript_id "MSTRG.195290.130"; exon_number "5";
chr8	StringTie	exon	144099703	144099844	1000	-	.	gene_id "MSTRG.195290"; transcript_id "MSTRG.195290.130"; exon_number "6";
chr8	StringTie	exon	144099929	144100065	1000	-	.	gene_id "MSTRG.195290"; transcript_id "MSTRG.195290.130"; exon_number "7";
chr8	StringTie	exon	144102635	144103225	1000	-	.	gene_id "MSTRG.195290"; transcript_id "MSTRG.195290.130"; exon_number "8";
chr8	StringTie	exon	144103553	144103705	1000	-	.	gene_id "MSTRG.195290"; transcript_id "MSTRG.195290.130"; exon_number "9";
chr8	StringTie	transcript	144098607	144103711	1000	-	.	gene_id "MSTRG.195290"; transcript_id "MSTRG.195290.131";
chr8	StringTie	exon	144098607	144098788	1000	-	.	gene_id "MSTRG.195290"; transcript_id "MSTRG.195290.131"; exon_number "1";
chr8	StringTie	exon	144098866	144098989	1000	-	.	gene_id "MSTRG.195290"; transcript_id "MSTRG.195290.131"; exon_number "2";
chr8	StringTie	exon	144099081	144099199	1000	-	.	gene_id "MSTRG.195290"; transcript_id "MSTRG.195290.131"; exon_number "3";
chr8	StringTie	exon	144099277	144099430	1000	-	.	gene_id "MSTRG.195290"; transcript_id "MSTRG.195290.131"; exon_number "4";
chr8	StringTie	exon	144099510	144099611	1000	-	.	gene_id "MSTRG.195290"; transcript_id "MSTRG.195290.131"; exon_number "5";
chr8	StringTie	exon	144099703	144099844	1000	-	.	gene_id "MSTRG.195290"; transcript_id "MSTRG.195290.131"; exon_number "6";
chr8	StringTie	exon	144099929	144100069	1000	-	.	gene_id "MSTRG.195290"; transcript_id "MSTRG.195290.131"; exon_number "7";
chr8	StringTie	exon	144103051	144103225	1000	-	.	gene_id "MSTRG.195290"; transcript_id "MSTRG.195290.131"; exon_number "8";
chr8	StringTie	exon	144103553	144103711	1000	-	.	gene_id "MSTRG.195290"; transcript_id "MSTRG.195290.131"; exon_number "9";
chr8	StringTie	transcript	144098607	144103685	1000	-	.	gene_id "MSTRG.195290"; transcript_id "MSTRG.195290.132";
chr8	StringTie	exon	144098607	144098788	1000	-	.	gene_id "MSTRG.195290"; transcript_id "MSTRG.195290.132"; exon_number "1";
chr8	StringTie	exon	144098866	144098989	1000	-	.	gene_id "MSTRG.195290"; transcript_id "MSTRG.195290.132"; exon_number "2";
chr8	StringTie	exon	144099277	144099402	1000	-	.	gene_id "MSTRG.195290"; transcript_id "MSTRG.195290.132"; exon_number "3";
chr8	StringTie	exon	144099510	144099618	1000	-	.	gene_id "MSTRG.195290"; transcript_id "MSTRG.195290.132"; exon_number "4";
chr8	StringTie	exon	144099703	144099844	1000	-	.	gene_id "MSTRG.195290"; transcript_id "MSTRG.195290.132"; exon_number "5";
chr8	StringTie	exon	144099929	144100069	1000	-	.	gene_id "MSTRG.195290"; transcript_id "MSTRG.195290.132"; exon_number "6";
chr8	StringTie	exon	144103051	144103225	1000	-	.	gene_id "MSTRG.195290"; transcript_id "MSTRG.195290.132"; exon_number "7";
chr8	StringTie	exon	144103553	144103685	1000	-	.	gene_id "MSTRG.195290"; transcript_id "MSTRG.195290.132"; exon_number "8";
chr8	StringTie	transcript	144098610	144104548	1000	-	.	gene_id "MSTRG.195290"; transcript_id "MSTRG.195290.133";
chr8	StringTie	exon	144098610	144098788	1000	-	.	gene_id "MSTRG.195290"; transcript_id "MSTRG.195290.133"; exon_number "1";
chr8	StringTie	exon	144098866	144098994	1000	-	.	gene_id "MSTRG.195290"; transcript_id "MSTRG.195290.133"; exon_number "2";
chr8	StringTie	exon	144099081	144099205	1000	-	.	gene_id "MSTRG.195290"; transcript_id "MSTRG.195290.133"; exon_number "3";
chr8	StringTie	exon	144099277	144099402	1000	-	.	gene_id "MSTRG.195290"; transcript_id "MSTRG.195290.133"; exon_number "4";
chr8	StringTie	exon	144099510	144099618	1000	-	.	gene_id "MSTRG.195290"; transcript_id "MSTRG.195290.133"; exon_number "5";
chr8	StringTie	exon	144099703	144099844	1000	-	.	gene_id "MSTRG.195290"; transcript_id "MSTRG.195290.133"; exon_number "6";
chr8	StringTie	exon	144099929	144100065	1000	-	.	gene_id "MSTRG.195290"; transcript_id "MSTRG.195290.133"; exon_number "7";
chr8	StringTie	exon	144103051	144103225	1000	-	.	gene_id "MSTRG.195290"; transcript_id "MSTRG.195290.133"; exon_number "8";
chr8	StringTie	exon	144103553	144104548	1000	-	.	gene_id "MSTRG.195290"; transcript_id "MSTRG.195290.133"; exon_number "9";
chr8	StringTie	transcript	144098610	144100065	1000	-	.	gene_id "MSTRG.195290"; transcript_id "MSTRG.195290.134";
chr8	StringTie	exon	144098610	144098788	1000	-	.	gene_id "MSTRG.195290"; transcript_id "MSTRG.195290.134"; exon_number "1";
chr8	StringTie	exon	144098866	144098994	1000	-	.	gene_id "MSTRG.195290"; transcript_id "MSTRG.195290.134"; exon_number "2";
chr8	StringTie	exon	144099081	144099205	1000	-	.	gene_id "MSTRG.195290"; transcript_id "MSTRG.195290.134"; exon_number "3";
chr8	StringTie	exon	144099277	144099430	1000	-	.	gene_id "MSTRG.195290"; transcript_id "MSTRG.195290.134"; exon_number "4";
chr8	StringTie	exon	144099510	144099611	1000	-	.	gene_id "MSTRG.195290"; transcript_id "MSTRG.195290.134"; exon_number "5";
chr8	StringTie	exon	144099703	144099841	1000	-	.	gene_id "MSTRG.195290"; transcript_id "MSTRG.195290.134"; exon_number "6";
chr8	StringTie	exon	144099929	144100065	1000	-	.	gene_id "MSTRG.195290"; transcript_id "MSTRG.195290.134"; exon_number "7";
chr8	StringTie	transcript	144098613	144104480	1000	-	.	gene_id "MSTRG.195290"; transcript_id "MSTRG.195290.135";
chr8	StringTie	exon	144098613	144098788	1000	-	.	gene_id "MSTRG.195290"; transcript_id "MSTRG.195290.135"; exon_number "1";
chr8	StringTie	exon	144098866	144098994	1000	-	.	gene_id "MSTRG.195290"; transcript_id "MSTRG.195290.135"; exon_number "2";
chr8	StringTie	exon	144099081	144099199	1000	-	.	gene_id "MSTRG.195290"; transcript_id "MSTRG.195290.135"; exon_number "3";
chr8	StringTie	exon	144099277	144099402	1000	-	.	gene_id "MSTRG.195290"; transcript_id "MSTRG.195290.135"; exon_number "4";
chr8	StringTie	exon	144099510	144099618	1000	-	.	gene_id "MSTRG.195290"; transcript_id "MSTRG.195290.135"; exon_number "5";
chr8	StringTie	exon	144099703	144099844	1000	-	.	gene_id "MSTRG.195290"; transcript_id "MSTRG.195290.135"; exon_number "6";
chr8	StringTie	exon	144099929	144100069	1000	-	.	gene_id "MSTRG.195290"; transcript_id "MSTRG.195290.135"; exon_number "7";
chr8	StringTie	exon	144103051	144103225	1000	-	.	gene_id "MSTRG.195290"; transcript_id "MSTRG.195290.135"; exon_number "8";
chr8	StringTie	exon	144104025	144104480	1000	-	.	gene_id "MSTRG.195290"; transcript_id "MSTRG.195290.135"; exon_number "9";
chr8	StringTie	transcript	144098614	144103713	1000	-	.	gene_id "MSTRG.195290"; transcript_id "MSTRG.195290.136";
chr8	StringTie	exon	144098614	144098788	1000	-	.	gene_id "MSTRG.195290"; transcript_id "MSTRG.195290.136"; exon_number "1";
chr8	StringTie	exon	144098866	144098989	1000	-	.	gene_id "MSTRG.195290"; transcript_id "MSTRG.195290.136"; exon_number "2";
chr8	StringTie	exon	144099277	144099430	1000	-	.	gene_id "MSTRG.195290"; transcript_id "MSTRG.195290.136"; exon_number "3";
chr8	StringTie	exon	144099510	144099618	1000	-	.	gene_id "MSTRG.195290"; transcript_id "MSTRG.195290.136"; exon_number "4";
chr8	StringTie	exon	144099703	144099841	1000	-	.	gene_id "MSTRG.195290"; transcript_id "MSTRG.195290.136"; exon_number "5";
chr8	StringTie	exon	144099929	144100065	1000	-	.	gene_id "MSTRG.195290"; transcript_id "MSTRG.195290.136"; exon_number "6";
chr8	StringTie	exon	144103051	144103225	1000	-	.	gene_id "MSTRG.195290"; transcript_id "MSTRG.195290.136"; exon_number "7";
chr8	StringTie	exon	144103553	144103713	1000	-	.	gene_id "MSTRG.195290"; transcript_id "MSTRG.195290.136"; exon_number "8";
chr8	StringTie	transcript	144098615	144102498	1000	-	.	gene_id "MSTRG.195290"; transcript_id "MSTRG.195290.137";
chr8	StringTie	exon	144098615	144098788	1000	-	.	gene_id "MSTRG.195290"; transcript_id "MSTRG.195290.137"; exon_number "1";
chr8	StringTie	exon	144098866	144098994	1000	-	.	gene_id "MSTRG.195290"; transcript_id "MSTRG.195290.137"; exon_number "2";
chr8	StringTie	exon	144099081	144099121	1000	-	.	gene_id "MSTRG.195290"; transcript_id "MSTRG.195290.137"; exon_number "3";
chr8	StringTie	exon	144099277	144099402	1000	-	.	gene_id "MSTRG.195290"; transcript_id "MSTRG.195290.137"; exon_number "4";
chr8	StringTie	exon	144099510	144099618	1000	-	.	gene_id "MSTRG.195290"; transcript_id "MSTRG.195290.137"; exon_number "5";
chr8	StringTie	exon	144099703	144099844	1000	-	.	gene_id "MSTRG.195290"; transcript_id "MSTRG.195290.137"; exon_number "6";
chr8	StringTie	exon	144099929	144100069	1000	-	.	gene_id "MSTRG.195290"; transcript_id "MSTRG.195290.137"; exon_number "7";
chr8	StringTie	exon	144100743	144102498	1000	-	.	gene_id "MSTRG.195290"; transcript_id "MSTRG.195290.137"; exon_number "8";
chr8	StringTie	transcript	144098619	144103718	1000	-	.	gene_id "MSTRG.195290"; transcript_id "MSTRG.195290.138";
chr8	StringTie	exon	144098619	144098788	1000	-	.	gene_id "MSTRG.195290"; transcript_id "MSTRG.195290.138"; exon_number "1";
chr8	StringTie	exon	144098866	144098951	1000	-	.	gene_id "MSTRG.195290"; transcript_id "MSTRG.195290.138"; exon_number "2";
chr8	StringTie	exon	144099277	144099402	1000	-	.	gene_id "MSTRG.195290"; transcript_id "MSTRG.195290.138"; exon_number "3";
chr8	StringTie	exon	144099510	144099618	1000	-	.	gene_id "MSTRG.195290"; transcript_id "MSTRG.195290.138"; exon_number "4";
chr8	StringTie	exon	144099703	144099844	1000	-	.	gene_id "MSTRG.195290"; transcript_id "MSTRG.195290.138"; exon_number "5";
chr8	StringTie	exon	144099929	144100065	1000	-	.	gene_id "MSTRG.195290"; transcript_id "MSTRG.195290.138"; exon_number "6";
chr8	StringTie	exon	144103051	144103225	1000	-	.	gene_id "MSTRG.195290"; transcript_id "MSTRG.195290.138"; exon_number "7";
chr8	StringTie	exon	144103553	144103718	1000	-	.	gene_id "MSTRG.195290"; transcript_id "MSTRG.195290.138"; exon_number "8";
chr8	StringTie	transcript	144098619	144104496	1000	-	.	gene_id "MSTRG.195290"; transcript_id "MSTRG.195290.139";
chr8	StringTie	exon	144098619	144098788	1000	-	.	gene_id "MSTRG.195290"; transcript_id "MSTRG.195290.139"; exon_number "1";
chr8	StringTie	exon	144098866	144098994	1000	-	.	gene_id "MSTRG.195290"; transcript_id "MSTRG.195290.139"; exon_number "2";
chr8	StringTie	exon	144099081	144099199	1000	-	.	gene_id "MSTRG.195290"; transcript_id "MSTRG.195290.139"; exon_number "3";
chr8	StringTie	exon	144099277	144099430	1000	-	.	gene_id "MSTRG.195290"; transcript_id "MSTRG.195290.139"; exon_number "4";
chr8	StringTie	exon	144099549	144099618	1000	-	.	gene_id "MSTRG.195290"; transcript_id "MSTRG.195290.139"; exon_number "5";
chr8	StringTie	exon	144099703	144099844	1000	-	.	gene_id "MSTRG.195290"; transcript_id "MSTRG.195290.139"; exon_number "6";
chr8	StringTie	exon	144099929	144100069	1000	-	.	gene_id "MSTRG.195290"; transcript_id "MSTRG.195290.139"; exon_number "7";
chr8	StringTie	exon	144103051	144103225	1000	-	.	gene_id "MSTRG.195290"; transcript_id "MSTRG.195290.139"; exon_number "8";
chr8	StringTie	exon	144103847	144104496	1000	-	.	gene_id "MSTRG.195290"; transcript_id "MSTRG.195290.139"; exon_number "9";
chr8	StringTie	transcript	144097936	144104542	1000	-	.	gene_id "MSTRG.195290"; transcript_id "MSTRG.195290.14";
chr8	StringTie	exon	144097936	144098075	1000	-	.	gene_id "MSTRG.195290"; transcript_id "MSTRG.195290.14"; exon_number "1";
chr8	StringTie	exon	144098866	144098994	1000	-	.	gene_id "MSTRG.195290"; transcript_id "MSTRG.195290.14"; exon_number "2";
chr8	StringTie	exon	144099081	144099205	1000	-	.	gene_id "MSTRG.195290"; transcript_id "MSTRG.195290.14"; exon_number "3";
chr8	StringTie	exon	144099277	144099430	1000	-	.	gene_id "MSTRG.195290"; transcript_id "MSTRG.195290.14"; exon_number "4";
chr8	StringTie	exon	144099549	144099618	1000	-	.	gene_id "MSTRG.195290"; transcript_id "MSTRG.195290.14"; exon_number "5";
chr8	StringTie	exon	144099703	144099844	1000	-	.	gene_id "MSTRG.195290"; transcript_id "MSTRG.195290.14"; exon_number "6";
chr8	StringTie	exon	144099929	144100069	1000	-	.	gene_id "MSTRG.195290"; transcript_id "MSTRG.195290.14"; exon_number "7";
chr8	StringTie	exon	144103051	144103225	1000	-	.	gene_id "MSTRG.195290"; transcript_id "MSTRG.195290.14"; exon_number "8";
chr8	StringTie	exon	144103553	144104542	1000	-	.	gene_id "MSTRG.195290"; transcript_id "MSTRG.195290.14"; exon_number "9";
chr8	StringTie	transcript	144098620	144103677	1000	-	.	gene_id "MSTRG.195290"; transcript_id "MSTRG.195290.140";
chr8	StringTie	exon	144098620	144098788	1000	-	.	gene_id "MSTRG.195290"; transcript_id "MSTRG.195290.140"; exon_number "1";
chr8	StringTie	exon	144098866	144098989	1000	-	.	gene_id "MSTRG.195290"; transcript_id "MSTRG.195290.140"; exon_number "2";
chr8	StringTie	exon	144099081	144099199	1000	-	.	gene_id "MSTRG.195290"; transcript_id "MSTRG.195290.140"; exon_number "3";
chr8	StringTie	exon	144099277	144099420	1000	-	.	gene_id "MSTRG.195290"; transcript_id "MSTRG.195290.140"; exon_number "4";
chr8	StringTie	exon	144099510	144099611	1000	-	.	gene_id "MSTRG.195290"; transcript_id "MSTRG.195290.140"; exon_number "5";
chr8	StringTie	exon	144099703	144099844	1000	-	.	gene_id "MSTRG.195290"; transcript_id "MSTRG.195290.140"; exon_number "6";
chr8	StringTie	exon	144099929	144100069	1000	-	.	gene_id "MSTRG.195290"; transcript_id "MSTRG.195290.140"; exon_number "7";
chr8	StringTie	exon	144103051	144103225	1000	-	.	gene_id "MSTRG.195290"; transcript_id "MSTRG.195290.140"; exon_number "8";
chr8	StringTie	exon	144103553	144103677	1000	-	.	gene_id "MSTRG.195290"; transcript_id "MSTRG.195290.140"; exon_number "9";
chr8	StringTie	transcript	144098621	144104502	1000	-	.	gene_id "MSTRG.195290"; transcript_id "MSTRG.195290.141";
chr8	StringTie	exon	144098621	144098788	1000	-	.	gene_id "MSTRG.195290"; transcript_id "MSTRG.195290.141"; exon_number "1";
chr8	StringTie	exon	144098866	144098994	1000	-	.	gene_id "MSTRG.195290"; transcript_id "MSTRG.195290.141"; exon_number "2";
chr8	StringTie	exon	144099081	144099205	1000	-	.	gene_id "MSTRG.195290"; transcript_id "MSTRG.195290.141"; exon_number "3";
chr8	StringTie	exon	144099277	144099430	1000	-	.	gene_id "MSTRG.195290"; transcript_id "MSTRG.195290.141"; exon_number "4";
chr8	StringTie	exon	144099510	144099618	1000	-	.	gene_id "MSTRG.195290"; transcript_id "MSTRG.195290.141"; exon_number "5";
chr8	StringTie	exon	144099703	144099841	1000	-	.	gene_id "MSTRG.195290"; transcript_id "MSTRG.195290.141"; exon_number "6";
chr8	StringTie	exon	144099929	144100065	1000	-	.	gene_id "MSTRG.195290"; transcript_id "MSTRG.195290.141"; exon_number "7";
chr8	StringTie	exon	144103051	144103225	1000	-	.	gene_id "MSTRG.195290"; transcript_id "MSTRG.195290.141"; exon_number "8";
chr8	StringTie	exon	144103553	144104502	1000	-	.	gene_id "MSTRG.195290"; transcript_id "MSTRG.195290.141"; exon_number "9";
chr8	StringTie	transcript	144098621	144103677	1000	-	.	gene_id "MSTRG.195290"; transcript_id "MSTRG.195290.142";
chr8	StringTie	exon	144098621	144098994	1000	-	.	gene_id "MSTRG.195290"; transcript_id "MSTRG.195290.142"; exon_number "1";
chr8	StringTie	exon	144099277	144099420	1000	-	.	gene_id "MSTRG.195290"; transcript_id "MSTRG.195290.142"; exon_number "2";
chr8	StringTie	exon	144099510	144099618	1000	-	.	gene_id "MSTRG.195290"; transcript_id "MSTRG.195290.142"; exon_number "3";
chr8	StringTie	exon	144099703	144099844	1000	-	.	gene_id "MSTRG.195290"; transcript_id "MSTRG.195290.142"; exon_number "4";
chr8	StringTie	exon	144099929	144100065	1000	-	.	gene_id "MSTRG.195290"; transcript_id "MSTRG.195290.142"; exon_number "5";
chr8	StringTie	exon	144103051	144103225	1000	-	.	gene_id "MSTRG.195290"; transcript_id "MSTRG.195290.142"; exon_number "6";
chr8	StringTie	exon	144103553	144103677	1000	-	.	gene_id "MSTRG.195290"; transcript_id "MSTRG.195290.142"; exon_number "7";
chr8	StringTie	transcript	144098621	144103708	1000	-	.	gene_id "MSTRG.195290"; transcript_id "MSTRG.195290.143";
chr8	StringTie	exon	144098621	144098788	1000	-	.	gene_id "MSTRG.195290"; transcript_id "MSTRG.195290.143"; exon_number "1";
chr8	StringTie	exon	144098866	144098989	1000	-	.	gene_id "MSTRG.195290"; transcript_id "MSTRG.195290.143"; exon_number "2";
chr8	StringTie	exon	144099081	144099205	1000	-	.	gene_id "MSTRG.195290"; transcript_id "MSTRG.195290.143"; exon_number "3";
chr8	StringTie	exon	144099277	144099402	1000	-	.	gene_id "MSTRG.195290"; transcript_id "MSTRG.195290.143"; exon_number "4";
chr8	StringTie	exon	144099510	144099618	1000	-	.	gene_id "MSTRG.195290"; transcript_id "MSTRG.195290.143"; exon_number "5";
chr8	StringTie	exon	144099703	144099841	1000	-	.	gene_id "MSTRG.195290"; transcript_id "MSTRG.195290.143"; exon_number "6";
chr8	StringTie	exon	144099929	144100065	1000	-	.	gene_id "MSTRG.195290"; transcript_id "MSTRG.195290.143"; exon_number "7";
chr8	StringTie	exon	144103051	144103225	1000	-	.	gene_id "MSTRG.195290"; transcript_id "MSTRG.195290.143"; exon_number "8";
chr8	StringTie	exon	144103553	144103708	1000	-	.	gene_id "MSTRG.195290"; transcript_id "MSTRG.195290.143"; exon_number "9";
chr8	StringTie	transcript	144098622	144103713	1000	-	.	gene_id "MSTRG.195290"; transcript_id "MSTRG.195290.144";
chr8	StringTie	exon	144098622	144098788	1000	-	.	gene_id "MSTRG.195290"; transcript_id "MSTRG.195290.144"; exon_number "1";
chr8	StringTie	exon	144098866	144098989	1000	-	.	gene_id "MSTRG.195290"; transcript_id "MSTRG.195290.144"; exon_number "2";
chr8	StringTie	exon	144099277	144099430	1000	-	.	gene_id "MSTRG.195290"; transcript_id "MSTRG.195290.144"; exon_number "3";
chr8	StringTie	exon	144099510	144099611	1000	-	.	gene_id "MSTRG.195290"; transcript_id "MSTRG.195290.144"; exon_number "4";
chr8	StringTie	exon	144099703	144099841	1000	-	.	gene_id "MSTRG.195290"; transcript_id "MSTRG.195290.144"; exon_number "5";
chr8	StringTie	exon	144099929	144100069	1000	-	.	gene_id "MSTRG.195290"; transcript_id "MSTRG.195290.144"; exon_number "6";
chr8	StringTie	exon	144100743	144100998	1000	-	.	gene_id "MSTRG.195290"; transcript_id "MSTRG.195290.144"; exon_number "7";
chr8	StringTie	exon	144103051	144103225	1000	-	.	gene_id "MSTRG.195290"; transcript_id "MSTRG.195290.144"; exon_number "8";
chr8	StringTie	exon	144103553	144103713	1000	-	.	gene_id "MSTRG.195290"; transcript_id "MSTRG.195290.144"; exon_number "9";
chr8	StringTie	transcript	144098624	144103728	1000	-	.	gene_id "MSTRG.195290"; transcript_id "MSTRG.195290.145";
chr8	StringTie	exon	144098624	144098788	1000	-	.	gene_id "MSTRG.195290"; transcript_id "MSTRG.195290.145"; exon_number "1";
chr8	StringTie	exon	144098866	144098994	1000	-	.	gene_id "MSTRG.195290"; transcript_id "MSTRG.195290.145"; exon_number "2";
chr8	StringTie	exon	144099277	144099402	1000	-	.	gene_id "MSTRG.195290"; transcript_id "MSTRG.195290.145"; exon_number "3";
chr8	StringTie	exon	144099510	144099618	1000	-	.	gene_id "MSTRG.195290"; transcript_id "MSTRG.195290.145"; exon_number "4";
chr8	StringTie	exon	144099703	144099844	1000	-	.	gene_id "MSTRG.195290"; transcript_id "MSTRG.195290.145"; exon_number "5";
chr8	StringTie	exon	144099929	144100065	1000	-	.	gene_id "MSTRG.195290"; transcript_id "MSTRG.195290.145"; exon_number "6";
chr8	StringTie	exon	144103051	144103225	1000	-	.	gene_id "MSTRG.195290"; transcript_id "MSTRG.195290.145"; exon_number "7";
chr8	StringTie	exon	144103553	144103728	1000	-	.	gene_id "MSTRG.195290"; transcript_id "MSTRG.195290.145"; exon_number "8";
chr8	StringTie	transcript	144098624	144103685	1000	-	.	gene_id "MSTRG.195290"; transcript_id "MSTRG.195290.146";
chr8	StringTie	exon	144098624	144098994	1000	-	.	gene_id "MSTRG.195290"; transcript_id "MSTRG.195290.146"; exon_number "1";
chr8	StringTie	exon	144099081	144099205	1000	-	.	gene_id "MSTRG.195290"; transcript_id "MSTRG.195290.146"; exon_number "2";
chr8	StringTie	exon	144099277	144099430	1000	-	.	gene_id "MSTRG.195290"; transcript_id "MSTRG.195290.146"; exon_number "3";
chr8	StringTie	exon	144099703	144099841	1000	-	.	gene_id "MSTRG.195290"; transcript_id "MSTRG.195290.146"; exon_number "4";
chr8	StringTie	exon	144099929	144100065	1000	-	.	gene_id "MSTRG.195290"; transcript_id "MSTRG.195290.146"; exon_number "5";
chr8	StringTie	exon	144103051	144103225	1000	-	.	gene_id "MSTRG.195290"; transcript_id "MSTRG.195290.146"; exon_number "6";
chr8	StringTie	exon	144103553	144103685	1000	-	.	gene_id "MSTRG.195290"; transcript_id "MSTRG.195290.146"; exon_number "7";
chr8	StringTie	transcript	144098624	144103721	1000	-	.	gene_id "MSTRG.195290"; transcript_id "MSTRG.195290.147";
chr8	StringTie	exon	144098624	144098788	1000	-	.	gene_id "MSTRG.195290"; transcript_id "MSTRG.195290.147"; exon_number "1";
chr8	StringTie	exon	144098866	144098994	1000	-	.	gene_id "MSTRG.195290"; transcript_id "MSTRG.195290.147"; exon_number "2";
chr8	StringTie	exon	144099081	144099205	1000	-	.	gene_id "MSTRG.195290"; transcript_id "MSTRG.195290.147"; exon_number "3";
chr8	StringTie	exon	144099277	144099402	1000	-	.	gene_id "MSTRG.195290"; transcript_id "MSTRG.195290.147"; exon_number "4";
chr8	StringTie	exon	144099510	144099618	1000	-	.	gene_id "MSTRG.195290"; transcript_id "MSTRG.195290.147"; exon_number "5";
chr8	StringTie	exon	144099703	144099841	1000	-	.	gene_id "MSTRG.195290"; transcript_id "MSTRG.195290.147"; exon_number "6";
chr8	StringTie	exon	144099929	144100069	1000	-	.	gene_id "MSTRG.195290"; transcript_id "MSTRG.195290.147"; exon_number "7";
chr8	StringTie	exon	144103051	144103225	1000	-	.	gene_id "MSTRG.195290"; transcript_id "MSTRG.195290.147"; exon_number "8";
chr8	StringTie	exon	144103553	144103721	1000	-	.	gene_id "MSTRG.195290"; transcript_id "MSTRG.195290.147"; exon_number "9";
chr8	StringTie	transcript	144098626	144104486	1000	-	.	gene_id "MSTRG.195290"; transcript_id "MSTRG.195290.148";
chr8	StringTie	exon	144098626	144098788	1000	-	.	gene_id "MSTRG.195290"; transcript_id "MSTRG.195290.148"; exon_number "1";
chr8	StringTie	exon	144098866	144098994	1000	-	.	gene_id "MSTRG.195290"; transcript_id "MSTRG.195290.148"; exon_number "2";
chr8	StringTie	exon	144099081	144099420	1000	-	.	gene_id "MSTRG.195290"; transcript_id "MSTRG.195290.148"; exon_number "3";
chr8	StringTie	exon	144099510	144099618	1000	-	.	gene_id "MSTRG.195290"; transcript_id "MSTRG.195290.148"; exon_number "4";
chr8	StringTie	exon	144099703	144099844	1000	-	.	gene_id "MSTRG.195290"; transcript_id "MSTRG.195290.148"; exon_number "5";
chr8	StringTie	exon	144099929	144100069	1000	-	.	gene_id "MSTRG.195290"; transcript_id "MSTRG.195290.148"; exon_number "6";
chr8	StringTie	exon	144103051	144103225	1000	-	.	gene_id "MSTRG.195290"; transcript_id "MSTRG.195290.148"; exon_number "7";
chr8	StringTie	exon	144104025	144104486	1000	-	.	gene_id "MSTRG.195290"; transcript_id "MSTRG.195290.148"; exon_number "8";
chr8	StringTie	transcript	144098628	144104486	1000	-	.	gene_id "MSTRG.195290"; transcript_id "MSTRG.195290.149";
chr8	StringTie	exon	144098628	144098788	1000	-	.	gene_id "MSTRG.195290"; transcript_id "MSTRG.195290.149"; exon_number "1";
chr8	StringTie	exon	144098866	144098994	1000	-	.	gene_id "MSTRG.195290"; transcript_id "MSTRG.195290.149"; exon_number "2";
chr8	StringTie	exon	144099081	144099430	1000	-	.	gene_id "MSTRG.195290"; transcript_id "MSTRG.195290.149"; exon_number "3";
chr8	StringTie	exon	144099510	144099618	1000	-	.	gene_id "MSTRG.195290"; transcript_id "MSTRG.195290.149"; exon_number "4";
chr8	StringTie	exon	144099703	144099841	1000	-	.	gene_id "MSTRG.195290"; transcript_id "MSTRG.195290.149"; exon_number "5";
chr8	StringTie	exon	144099929	144100069	1000	-	.	gene_id "MSTRG.195290"; transcript_id "MSTRG.195290.149"; exon_number "6";
chr8	StringTie	exon	144103051	144103225	1000	-	.	gene_id "MSTRG.195290"; transcript_id "MSTRG.195290.149"; exon_number "7";
chr8	StringTie	exon	144103847	144104486	1000	-	.	gene_id "MSTRG.195290"; transcript_id "MSTRG.195290.149"; exon_number "8";
chr8	StringTie	transcript	144097961	144104483	1000	-	.	gene_id "MSTRG.195290"; transcript_id "MSTRG.195290.15";
chr8	StringTie	exon	144097961	144098075	1000	-	.	gene_id "MSTRG.195290"; transcript_id "MSTRG.195290.15"; exon_number "1";
chr8	StringTie	exon	144098866	144098994	1000	-	.	gene_id "MSTRG.195290"; transcript_id "MSTRG.195290.15"; exon_number "2";
chr8	StringTie	exon	144099081	144099205	1000	-	.	gene_id "MSTRG.195290"; transcript_id "MSTRG.195290.15"; exon_number "3";
chr8	StringTie	exon	144099277	144099430	1000	-	.	gene_id "MSTRG.195290"; transcript_id "MSTRG.195290.15"; exon_number "4";
chr8	StringTie	exon	144099510	144099618	1000	-	.	gene_id "MSTRG.195290"; transcript_id "MSTRG.195290.15"; exon_number "5";
chr8	StringTie	exon	144099703	144099844	1000	-	.	gene_id "MSTRG.195290"; transcript_id "MSTRG.195290.15"; exon_number "6";
chr8	StringTie	exon	144099929	144100069	1000	-	.	gene_id "MSTRG.195290"; transcript_id "MSTRG.195290.15"; exon_number "7";
chr8	StringTie	exon	144103051	144103225	1000	-	.	gene_id "MSTRG.195290"; transcript_id "MSTRG.195290.15"; exon_number "8";
chr8	StringTie	exon	144103553	144104483	1000	-	.	gene_id "MSTRG.195290"; transcript_id "MSTRG.195290.15"; exon_number "9";
chr8	StringTie	transcript	144098629	144101812	1000	-	.	gene_id "MSTRG.195290"; transcript_id "MSTRG.195290.150";
chr8	StringTie	exon	144098629	144098788	1000	-	.	gene_id "MSTRG.195290"; transcript_id "MSTRG.195290.150"; exon_number "1";
chr8	StringTie	exon	144098866	144098989	1000	-	.	gene_id "MSTRG.195290"; transcript_id "MSTRG.195290.150"; exon_number "2";
chr8	StringTie	exon	144099081	144099199	1000	-	.	gene_id "MSTRG.195290"; transcript_id "MSTRG.195290.150"; exon_number "3";
chr8	StringTie	exon	144099277	144099430	1000	-	.	gene_id "MSTRG.195290"; transcript_id "MSTRG.195290.150"; exon_number "4";
chr8	StringTie	exon	144099510	144099618	1000	-	.	gene_id "MSTRG.195290"; transcript_id "MSTRG.195290.150"; exon_number "5";
chr8	StringTie	exon	144099703	144099844	1000	-	.	gene_id "MSTRG.195290"; transcript_id "MSTRG.195290.150"; exon_number "6";
chr8	StringTie	exon	144099929	144100065	1000	-	.	gene_id "MSTRG.195290"; transcript_id "MSTRG.195290.150"; exon_number "7";
chr8	StringTie	exon	144100743	144101812	1000	-	.	gene_id "MSTRG.195290"; transcript_id "MSTRG.195290.150"; exon_number "8";
chr8	StringTie	transcript	144098629	144101065	1000	-	.	gene_id "MSTRG.195290"; transcript_id "MSTRG.195290.151";
chr8	StringTie	exon	144098629	144098788	1000	-	.	gene_id "MSTRG.195290"; transcript_id "MSTRG.195290.151"; exon_number "1";
chr8	StringTie	exon	144098866	144098994	1000	-	.	gene_id "MSTRG.195290"; transcript_id "MSTRG.195290.151"; exon_number "2";
chr8	StringTie	exon	144099081	144099205	1000	-	.	gene_id "MSTRG.195290"; transcript_id "MSTRG.195290.151"; exon_number "3";
chr8	StringTie	exon	144099277	144099402	1000	-	.	gene_id "MSTRG.195290"; transcript_id "MSTRG.195290.151"; exon_number "4";
chr8	StringTie	exon	144099510	144099618	1000	-	.	gene_id "MSTRG.195290"; transcript_id "MSTRG.195290.151"; exon_number "5";
chr8	StringTie	exon	144099703	144099841	1000	-	.	gene_id "MSTRG.195290"; transcript_id "MSTRG.195290.151"; exon_number "6";
chr8	StringTie	exon	144099929	144100065	1000	-	.	gene_id "MSTRG.195290"; transcript_id "MSTRG.195290.151"; exon_number "7";
chr8	StringTie	exon	144100743	144101065	1000	-	.	gene_id "MSTRG.195290"; transcript_id "MSTRG.195290.151"; exon_number "8";
chr8	StringTie	transcript	144098629	144103724	1000	-	.	gene_id "MSTRG.195290"; transcript_id "MSTRG.195290.152";
chr8	StringTie	exon	144098629	144098788	1000	-	.	gene_id "MSTRG.195290"; transcript_id "MSTRG.195290.152"; exon_number "1";
chr8	StringTie	exon	144098866	144098994	1000	-	.	gene_id "MSTRG.195290"; transcript_id "MSTRG.195290.152"; exon_number "2";
chr8	StringTie	exon	144099081	144099199	1000	-	.	gene_id "MSTRG.195290"; transcript_id "MSTRG.195290.152"; exon_number "3";
chr8	StringTie	exon	144099277	144099430	1000	-	.	gene_id "MSTRG.195290"; transcript_id "MSTRG.195290.152"; exon_number "4";
chr8	StringTie	exon	144099510	144099611	1000	-	.	gene_id "MSTRG.195290"; transcript_id "MSTRG.195290.152"; exon_number "5";
chr8	StringTie	exon	144099703	144099841	1000	-	.	gene_id "MSTRG.195290"; transcript_id "MSTRG.195290.152"; exon_number "6";
chr8	StringTie	exon	144099929	144100065	1000	-	.	gene_id "MSTRG.195290"; transcript_id "MSTRG.195290.152"; exon_number "7";
chr8	StringTie	exon	144103051	144103225	1000	-	.	gene_id "MSTRG.195290"; transcript_id "MSTRG.195290.152"; exon_number "8";
chr8	StringTie	exon	144103359	144103724	1000	-	.	gene_id "MSTRG.195290"; transcript_id "MSTRG.195290.152"; exon_number "9";
chr8	StringTie	transcript	144098630	144103721	1000	-	.	gene_id "MSTRG.195290"; transcript_id "MSTRG.195290.153";
chr8	StringTie	exon	144098630	144098788	1000	-	.	gene_id "MSTRG.195290"; transcript_id "MSTRG.195290.153"; exon_number "1";
chr8	StringTie	exon	144098866	144098994	1000	-	.	gene_id "MSTRG.195290"; transcript_id "MSTRG.195290.153"; exon_number "2";
chr8	StringTie	exon	144099081	144099199	1000	-	.	gene_id "MSTRG.195290"; transcript_id "MSTRG.195290.153"; exon_number "3";
chr8	StringTie	exon	144099277	144099430	1000	-	.	gene_id "MSTRG.195290"; transcript_id "MSTRG.195290.153"; exon_number "4";
chr8	StringTie	exon	144099510	144099611	1000	-	.	gene_id "MSTRG.195290"; transcript_id "MSTRG.195290.153"; exon_number "5";
chr8	StringTie	exon	144099703	144099841	1000	-	.	gene_id "MSTRG.195290"; transcript_id "MSTRG.195290.153"; exon_number "6";
chr8	StringTie	exon	144099929	144100065	1000	-	.	gene_id "MSTRG.195290"; transcript_id "MSTRG.195290.153"; exon_number "7";
chr8	StringTie	exon	144103051	144103225	1000	-	.	gene_id "MSTRG.195290"; transcript_id "MSTRG.195290.153"; exon_number "8";
chr8	StringTie	exon	144103553	144103721	1000	-	.	gene_id "MSTRG.195290"; transcript_id "MSTRG.195290.153"; exon_number "9";
chr8	StringTie	transcript	144098630	144104496	1000	-	.	gene_id "MSTRG.195290"; transcript_id "MSTRG.195290.154";
chr8	StringTie	exon	144098630	144098788	1000	-	.	gene_id "MSTRG.195290"; transcript_id "MSTRG.195290.154"; exon_number "1";
chr8	StringTie	exon	144098866	144098989	1000	-	.	gene_id "MSTRG.195290"; transcript_id "MSTRG.195290.154"; exon_number "2";
chr8	StringTie	exon	144099277	144099430	1000	-	.	gene_id "MSTRG.195290"; transcript_id "MSTRG.195290.154"; exon_number "3";
chr8	StringTie	exon	144099510	144099618	1000	-	.	gene_id "MSTRG.195290"; transcript_id "MSTRG.195290.154"; exon_number "4";
chr8	StringTie	exon	144099703	144099844	1000	-	.	gene_id "MSTRG.195290"; transcript_id "MSTRG.195290.154"; exon_number "5";
chr8	StringTie	exon	144099929	144100069	1000	-	.	gene_id "MSTRG.195290"; transcript_id "MSTRG.195290.154"; exon_number "6";
chr8	StringTie	exon	144103051	144103225	1000	-	.	gene_id "MSTRG.195290"; transcript_id "MSTRG.195290.154"; exon_number "7";
chr8	StringTie	exon	144103847	144104496	1000	-	.	gene_id "MSTRG.195290"; transcript_id "MSTRG.195290.154"; exon_number "8";
chr8	StringTie	transcript	144098630	144100842	1000	-	.	gene_id "MSTRG.195290"; transcript_id "MSTRG.195290.155";
chr8	StringTie	exon	144098630	144098788	1000	-	.	gene_id "MSTRG.195290"; transcript_id "MSTRG.195290.155"; exon_number "1";
chr8	StringTie	exon	144098866	144098989	1000	-	.	gene_id "MSTRG.195290"; transcript_id "MSTRG.195290.155"; exon_number "2";
chr8	StringTie	exon	144099081	144099205	1000	-	.	gene_id "MSTRG.195290"; transcript_id "MSTRG.195290.155"; exon_number "3";
chr8	StringTie	exon	144099277	144099430	1000	-	.	gene_id "MSTRG.195290"; transcript_id "MSTRG.195290.155"; exon_number "4";
chr8	StringTie	exon	144099510	144099618	1000	-	.	gene_id "MSTRG.195290"; transcript_id "MSTRG.195290.155"; exon_number "5";
chr8	StringTie	exon	144099703	144099844	1000	-	.	gene_id "MSTRG.195290"; transcript_id "MSTRG.195290.155"; exon_number "6";
chr8	StringTie	exon	144099929	144100069	1000	-	.	gene_id "MSTRG.195290"; transcript_id "MSTRG.195290.155"; exon_number "7";
chr8	StringTie	exon	144100743	144100842	1000	-	.	gene_id "MSTRG.195290"; transcript_id "MSTRG.195290.155"; exon_number "8";
chr8	StringTie	transcript	144098630	144108301	1000	-	.	gene_id "MSTRG.195290"; transcript_id "MSTRG.195290.156";
chr8	StringTie	exon	144098630	144098788	1000	-	.	gene_id "MSTRG.195290"; transcript_id "MSTRG.195290.156"; exon_number "1";
chr8	StringTie	exon	144098866	144098989	1000	-	.	gene_id "MSTRG.195290"; transcript_id "MSTRG.195290.156"; exon_number "2";
chr8	StringTie	exon	144099081	144099430	1000	-	.	gene_id "MSTRG.195290"; transcript_id "MSTRG.195290.156"; exon_number "3";
chr8	StringTie	exon	144099510	144099618	1000	-	.	gene_id "MSTRG.195290"; transcript_id "MSTRG.195290.156"; exon_number "4";
chr8	StringTie	exon	144099703	144099844	1000	-	.	gene_id "MSTRG.195290"; transcript_id "MSTRG.195290.156"; exon_number "5";
chr8	StringTie	exon	144099929	144100069	1000	-	.	gene_id "MSTRG.195290"; transcript_id "MSTRG.195290.156"; exon_number "6";
chr8	StringTie	exon	144103051	144103225	1000	-	.	gene_id "MSTRG.195290"; transcript_id "MSTRG.195290.156"; exon_number "7";
chr8	StringTie	exon	144105727	144105862	1000	-	.	gene_id "MSTRG.195290"; transcript_id "MSTRG.195290.156"; exon_number "8";
chr8	StringTie	exon	144108018	144108301	1000	-	.	gene_id "MSTRG.195290"; transcript_id "MSTRG.195290.156"; exon_number "9";
chr8	StringTie	transcript	144098630	144104484	1000	-	.	gene_id "MSTRG.195290"; transcript_id "MSTRG.195290.157";
chr8	StringTie	exon	144098630	144098788	1000	-	.	gene_id "MSTRG.195290"; transcript_id "MSTRG.195290.157"; exon_number "1";
chr8	StringTie	exon	144098866	144098994	1000	-	.	gene_id "MSTRG.195290"; transcript_id "MSTRG.195290.157"; exon_number "2";
chr8	StringTie	exon	144099081	144099199	1000	-	.	gene_id "MSTRG.195290"; transcript_id "MSTRG.195290.157"; exon_number "3";
chr8	StringTie	exon	144099277	144099430	1000	-	.	gene_id "MSTRG.195290"; transcript_id "MSTRG.195290.157"; exon_number "4";
chr8	StringTie	exon	144099510	144099611	1000	-	.	gene_id "MSTRG.195290"; transcript_id "MSTRG.195290.157"; exon_number "5";
chr8	StringTie	exon	144099703	144099841	1000	-	.	gene_id "MSTRG.195290"; transcript_id "MSTRG.195290.157"; exon_number "6";
chr8	StringTie	exon	144099929	144100065	1000	-	.	gene_id "MSTRG.195290"; transcript_id "MSTRG.195290.157"; exon_number "7";
chr8	StringTie	exon	144103051	144103225	1000	-	.	gene_id "MSTRG.195290"; transcript_id "MSTRG.195290.157"; exon_number "8";
chr8	StringTie	exon	144103847	144104484	1000	-	.	gene_id "MSTRG.195290"; transcript_id "MSTRG.195290.157"; exon_number "9";
chr8	StringTie	transcript	144098631	144103716	1000	-	.	gene_id "MSTRG.195290"; transcript_id "MSTRG.195290.158";
chr8	StringTie	exon	144098631	144098788	1000	-	.	gene_id "MSTRG.195290"; transcript_id "MSTRG.195290.158"; exon_number "1";
chr8	StringTie	exon	144098866	144098989	1000	-	.	gene_id "MSTRG.195290"; transcript_id "MSTRG.195290.158"; exon_number "2";
chr8	StringTie	exon	144099277	144099402	1000	-	.	gene_id "MSTRG.195290"; transcript_id "MSTRG.195290.158"; exon_number "3";
chr8	StringTie	exon	144099510	144099618	1000	-	.	gene_id "MSTRG.195290"; transcript_id "MSTRG.195290.158"; exon_number "4";
chr8	StringTie	exon	144099703	144099844	1000	-	.	gene_id "MSTRG.195290"; transcript_id "MSTRG.195290.158"; exon_number "5";
chr8	StringTie	exon	144099929	144100065	1000	-	.	gene_id "MSTRG.195290"; transcript_id "MSTRG.195290.158"; exon_number "6";
chr8	StringTie	exon	144103051	144103225	1000	-	.	gene_id "MSTRG.195290"; transcript_id "MSTRG.195290.158"; exon_number "7";
chr8	StringTie	exon	144103553	144103716	1000	-	.	gene_id "MSTRG.195290"; transcript_id "MSTRG.195290.158"; exon_number "8";
chr8	StringTie	transcript	144098631	144103715	1000	-	.	gene_id "MSTRG.195290"; transcript_id "MSTRG.195290.159";
chr8	StringTie	exon	144098631	144098788	1000	-	.	gene_id "MSTRG.195290"; transcript_id "MSTRG.195290.159"; exon_number "1";
chr8	StringTie	exon	144098866	144098989	1000	-	.	gene_id "MSTRG.195290"; transcript_id "MSTRG.195290.159"; exon_number "2";
chr8	StringTie	exon	144099081	144099199	1000	-	.	gene_id "MSTRG.195290"; transcript_id "MSTRG.195290.159"; exon_number "3";
chr8	StringTie	exon	144099277	144099430	1000	-	.	gene_id "MSTRG.195290"; transcript_id "MSTRG.195290.159"; exon_number "4";
chr8	StringTie	exon	144099510	144099618	1000	-	.	gene_id "MSTRG.195290"; transcript_id "MSTRG.195290.159"; exon_number "5";
chr8	StringTie	exon	144099703	144099844	1000	-	.	gene_id "MSTRG.195290"; transcript_id "MSTRG.195290.159"; exon_number "6";
chr8	StringTie	exon	144099929	144100069	1000	-	.	gene_id "MSTRG.195290"; transcript_id "MSTRG.195290.159"; exon_number "7";
chr8	StringTie	exon	144103051	144103225	1000	-	.	gene_id "MSTRG.195290"; transcript_id "MSTRG.195290.159"; exon_number "8";
chr8	StringTie	exon	144103452	144103715	1000	-	.	gene_id "MSTRG.195290"; transcript_id "MSTRG.195290.159"; exon_number "9";
chr8	StringTie	transcript	144098160	144103691	1000	-	.	gene_id "MSTRG.195290"; transcript_id "MSTRG.195290.16";
chr8	StringTie	exon	144098160	144098788	1000	-	.	gene_id "MSTRG.195290"; transcript_id "MSTRG.195290.16"; exon_number "1";
chr8	StringTie	exon	144098866	144098989	1000	-	.	gene_id "MSTRG.195290"; transcript_id "MSTRG.195290.16"; exon_number "2";
chr8	StringTie	exon	144099081	144099205	1000	-	.	gene_id "MSTRG.195290"; transcript_id "MSTRG.195290.16"; exon_number "3";
chr8	StringTie	exon	144099277	144099402	1000	-	.	gene_id "MSTRG.195290"; transcript_id "MSTRG.195290.16"; exon_number "4";
chr8	StringTie	exon	144099510	144099618	1000	-	.	gene_id "MSTRG.195290"; transcript_id "MSTRG.195290.16"; exon_number "5";
chr8	StringTie	exon	144099703	144099841	1000	-	.	gene_id "MSTRG.195290"; transcript_id "MSTRG.195290.16"; exon_number "6";
chr8	StringTie	exon	144099929	144100069	1000	-	.	gene_id "MSTRG.195290"; transcript_id "MSTRG.195290.16"; exon_number "7";
chr8	StringTie	exon	144103051	144103225	1000	-	.	gene_id "MSTRG.195290"; transcript_id "MSTRG.195290.16"; exon_number "8";
chr8	StringTie	exon	144103553	144103691	1000	-	.	gene_id "MSTRG.195290"; transcript_id "MSTRG.195290.16"; exon_number "9";
chr8	StringTie	transcript	144098631	144104502	1000	-	.	gene_id "MSTRG.195290"; transcript_id "MSTRG.195290.160";
chr8	StringTie	exon	144098631	144098788	1000	-	.	gene_id "MSTRG.195290"; transcript_id "MSTRG.195290.160"; exon_number "1";
chr8	StringTie	exon	144098866	144098994	1000	-	.	gene_id "MSTRG.195290"; transcript_id "MSTRG.195290.160"; exon_number "2";
chr8	StringTie	exon	144099081	144099205	1000	-	.	gene_id "MSTRG.195290"; transcript_id "MSTRG.195290.160"; exon_number "3";
chr8	StringTie	exon	144099277	144099430	1000	-	.	gene_id "MSTRG.195290"; transcript_id "MSTRG.195290.160"; exon_number "4";
chr8	StringTie	exon	144099510	144099618	1000	-	.	gene_id "MSTRG.195290"; transcript_id "MSTRG.195290.160"; exon_number "5";
chr8	StringTie	exon	144099703	144099844	1000	-	.	gene_id "MSTRG.195290"; transcript_id "MSTRG.195290.160"; exon_number "6";
chr8	StringTie	exon	144099929	144100069	1000	-	.	gene_id "MSTRG.195290"; transcript_id "MSTRG.195290.160"; exon_number "7";
chr8	StringTie	exon	144103051	144103225	1000	-	.	gene_id "MSTRG.195290"; transcript_id "MSTRG.195290.160"; exon_number "8";
chr8	StringTie	exon	144103847	144104502	1000	-	.	gene_id "MSTRG.195290"; transcript_id "MSTRG.195290.160"; exon_number "9";
chr8	StringTie	transcript	144098632	144103722	1000	-	.	gene_id "MSTRG.195290"; transcript_id "MSTRG.195290.161";
chr8	StringTie	exon	144098632	144098788	1000	-	.	gene_id "MSTRG.195290"; transcript_id "MSTRG.195290.161"; exon_number "1";
chr8	StringTie	exon	144098866	144098994	1000	-	.	gene_id "MSTRG.195290"; transcript_id "MSTRG.195290.161"; exon_number "2";
chr8	StringTie	exon	144099277	144099430	1000	-	.	gene_id "MSTRG.195290"; transcript_id "MSTRG.195290.161"; exon_number "3";
chr8	StringTie	exon	144099510	144099618	1000	-	.	gene_id "MSTRG.195290"; transcript_id "MSTRG.195290.161"; exon_number "4";
chr8	StringTie	exon	144099703	144099841	1000	-	.	gene_id "MSTRG.195290"; transcript_id "MSTRG.195290.161"; exon_number "5";
chr8	StringTie	exon	144099929	144100065	1000	-	.	gene_id "MSTRG.195290"; transcript_id "MSTRG.195290.161"; exon_number "6";
chr8	StringTie	exon	144100743	144100998	1000	-	.	gene_id "MSTRG.195290"; transcript_id "MSTRG.195290.161"; exon_number "7";
chr8	StringTie	exon	144103051	144103225	1000	-	.	gene_id "MSTRG.195290"; transcript_id "MSTRG.195290.161"; exon_number "8";
chr8	StringTie	exon	144103553	144103722	1000	-	.	gene_id "MSTRG.195290"; transcript_id "MSTRG.195290.161"; exon_number "9";
chr8	StringTie	transcript	144098632	144101281	1000	-	.	gene_id "MSTRG.195290"; transcript_id "MSTRG.195290.162";
chr8	StringTie	exon	144098632	144098788	1000	-	.	gene_id "MSTRG.195290"; transcript_id "MSTRG.195290.162"; exon_number "1";
chr8	StringTie	exon	144098866	144098994	1000	-	.	gene_id "MSTRG.195290"; transcript_id "MSTRG.195290.162"; exon_number "2";
chr8	StringTie	exon	144099081	144099402	1000	-	.	gene_id "MSTRG.195290"; transcript_id "MSTRG.195290.162"; exon_number "3";
chr8	StringTie	exon	144099510	144099618	1000	-	.	gene_id "MSTRG.195290"; transcript_id "MSTRG.195290.162"; exon_number "4";
chr8	StringTie	exon	144099703	144099844	1000	-	.	gene_id "MSTRG.195290"; transcript_id "MSTRG.195290.162"; exon_number "5";
chr8	StringTie	exon	144099929	144100069	1000	-	.	gene_id "MSTRG.195290"; transcript_id "MSTRG.195290.162"; exon_number "6";
chr8	StringTie	exon	144100743	144101281	1000	-	.	gene_id "MSTRG.195290"; transcript_id "MSTRG.195290.162"; exon_number "7";
chr8	StringTie	transcript	144098632	144103050	1000	-	.	gene_id "MSTRG.195290"; transcript_id "MSTRG.195290.163";
chr8	StringTie	exon	144098632	144098788	1000	-	.	gene_id "MSTRG.195290"; transcript_id "MSTRG.195290.163"; exon_number "1";
chr8	StringTie	exon	144098866	144098989	1000	-	.	gene_id "MSTRG.195290"; transcript_id "MSTRG.195290.163"; exon_number "2";
chr8	StringTie	exon	144099081	144099430	1000	-	.	gene_id "MSTRG.195290"; transcript_id "MSTRG.195290.163"; exon_number "3";
chr8	StringTie	exon	144099510	144099618	1000	-	.	gene_id "MSTRG.195290"; transcript_id "MSTRG.195290.163"; exon_number "4";
chr8	StringTie	exon	144099703	144099844	1000	-	.	gene_id "MSTRG.195290"; transcript_id "MSTRG.195290.163"; exon_number "5";
chr8	StringTie	exon	144099929	144100069	1000	-	.	gene_id "MSTRG.195290"; transcript_id "MSTRG.195290.163"; exon_number "6";
chr8	StringTie	exon	144100743	144103050	1000	-	.	gene_id "MSTRG.195290"; transcript_id "MSTRG.195290.163"; exon_number "7";
chr8	StringTie	transcript	144098632	144103715	1000	-	.	gene_id "MSTRG.195290"; transcript_id "MSTRG.195290.164";
chr8	StringTie	exon	144098632	144098788	1000	-	.	gene_id "MSTRG.195290"; transcript_id "MSTRG.195290.164"; exon_number "1";
chr8	StringTie	exon	144098866	144098994	1000	-	.	gene_id "MSTRG.195290"; transcript_id "MSTRG.195290.164"; exon_number "2";
chr8	StringTie	exon	144099277	144099430	1000	-	.	gene_id "MSTRG.195290"; transcript_id "MSTRG.195290.164"; exon_number "3";
chr8	StringTie	exon	144099510	144099618	1000	-	.	gene_id "MSTRG.195290"; transcript_id "MSTRG.195290.164"; exon_number "4";
chr8	StringTie	exon	144099703	144099828	1000	-	.	gene_id "MSTRG.195290"; transcript_id "MSTRG.195290.164"; exon_number "5";
chr8	StringTie	exon	144099929	144100065	1000	-	.	gene_id "MSTRG.195290"; transcript_id "MSTRG.195290.164"; exon_number "6";
chr8	StringTie	exon	144103051	144103225	1000	-	.	gene_id "MSTRG.195290"; transcript_id "MSTRG.195290.164"; exon_number "7";
chr8	StringTie	exon	144103553	144103715	1000	-	.	gene_id "MSTRG.195290"; transcript_id "MSTRG.195290.164"; exon_number "8";
chr8	StringTie	transcript	144098632	144103724	1000	-	.	gene_id "MSTRG.195290"; transcript_id "MSTRG.195290.165";
chr8	StringTie	exon	144098632	144098788	1000	-	.	gene_id "MSTRG.195290"; transcript_id "MSTRG.195290.165"; exon_number "1";
chr8	StringTie	exon	144098866	144098994	1000	-	.	gene_id "MSTRG.195290"; transcript_id "MSTRG.195290.165"; exon_number "2";
chr8	StringTie	exon	144099081	144099199	1000	-	.	gene_id "MSTRG.195290"; transcript_id "MSTRG.195290.165"; exon_number "3";
chr8	StringTie	exon	144099277	144099402	1000	-	.	gene_id "MSTRG.195290"; transcript_id "MSTRG.195290.165"; exon_number "4";
chr8	StringTie	exon	144099510	144099618	1000	-	.	gene_id "MSTRG.195290"; transcript_id "MSTRG.195290.165"; exon_number "5";
chr8	StringTie	exon	144099703	144099841	1000	-	.	gene_id "MSTRG.195290"; transcript_id "MSTRG.195290.165"; exon_number "6";
chr8	StringTie	exon	144099929	144100065	1000	-	.	gene_id "MSTRG.195290"; transcript_id "MSTRG.195290.165"; exon_number "7";
chr8	StringTie	exon	144103051	144103225	1000	-	.	gene_id "MSTRG.195290"; transcript_id "MSTRG.195290.165"; exon_number "8";
chr8	StringTie	exon	144103452	144103724	1000	-	.	gene_id "MSTRG.195290"; transcript_id "MSTRG.195290.165"; exon_number "9";
chr8	StringTie	transcript	144098632	144104480	1000	-	.	gene_id "MSTRG.195290"; transcript_id "MSTRG.195290.166";
chr8	StringTie	exon	144098632	144098788	1000	-	.	gene_id "MSTRG.195290"; transcript_id "MSTRG.195290.166"; exon_number "1";
chr8	StringTie	exon	144098866	144098994	1000	-	.	gene_id "MSTRG.195290"; transcript_id "MSTRG.195290.166"; exon_number "2";
chr8	StringTie	exon	144099081	144099121	1000	-	.	gene_id "MSTRG.195290"; transcript_id "MSTRG.195290.166"; exon_number "3";
chr8	StringTie	exon	144099277	144099430	1000	-	.	gene_id "MSTRG.195290"; transcript_id "MSTRG.195290.166"; exon_number "4";
chr8	StringTie	exon	144099510	144099618	1000	-	.	gene_id "MSTRG.195290"; transcript_id "MSTRG.195290.166"; exon_number "5";
chr8	StringTie	exon	144099703	144099841	1000	-	.	gene_id "MSTRG.195290"; transcript_id "MSTRG.195290.166"; exon_number "6";
chr8	StringTie	exon	144099929	144100069	1000	-	.	gene_id "MSTRG.195290"; transcript_id "MSTRG.195290.166"; exon_number "7";
chr8	StringTie	exon	144103051	144103225	1000	-	.	gene_id "MSTRG.195290"; transcript_id "MSTRG.195290.166"; exon_number "8";
chr8	StringTie	exon	144104025	144104480	1000	-	.	gene_id "MSTRG.195290"; transcript_id "MSTRG.195290.166"; exon_number "9";
chr8	StringTie	transcript	144098632	144103715	1000	-	.	gene_id "MSTRG.195290"; transcript_id "MSTRG.195290.167";
chr8	StringTie	exon	144098632	144098788	1000	-	.	gene_id "MSTRG.195290"; transcript_id "MSTRG.195290.167"; exon_number "1";
chr8	StringTie	exon	144098866	144098994	1000	-	.	gene_id "MSTRG.195290"; transcript_id "MSTRG.195290.167"; exon_number "2";
chr8	StringTie	exon	144099081	144099199	1000	-	.	gene_id "MSTRG.195290"; transcript_id "MSTRG.195290.167"; exon_number "3";
chr8	StringTie	exon	144099277	144099430	1000	-	.	gene_id "MSTRG.195290"; transcript_id "MSTRG.195290.167"; exon_number "4";
chr8	StringTie	exon	144099510	144099618	1000	-	.	gene_id "MSTRG.195290"; transcript_id "MSTRG.195290.167"; exon_number "5";
chr8	StringTie	exon	144099703	144099828	1000	-	.	gene_id "MSTRG.195290"; transcript_id "MSTRG.195290.167"; exon_number "6";
chr8	StringTie	exon	144099929	144100065	1000	-	.	gene_id "MSTRG.195290"; transcript_id "MSTRG.195290.167"; exon_number "7";
chr8	StringTie	exon	144103051	144103225	1000	-	.	gene_id "MSTRG.195290"; transcript_id "MSTRG.195290.167"; exon_number "8";
chr8	StringTie	exon	144103553	144103715	1000	-	.	gene_id "MSTRG.195290"; transcript_id "MSTRG.195290.167"; exon_number "9";
chr8	StringTie	transcript	144098632	144103712	1000	-	.	gene_id "MSTRG.195290"; transcript_id "MSTRG.195290.168";
chr8	StringTie	exon	144098632	144098788	1000	-	.	gene_id "MSTRG.195290"; transcript_id "MSTRG.195290.168"; exon_number "1";
chr8	StringTie	exon	144098866	144098994	1000	-	.	gene_id "MSTRG.195290"; transcript_id "MSTRG.195290.168"; exon_number "2";
chr8	StringTie	exon	144099081	144099199	1000	-	.	gene_id "MSTRG.195290"; transcript_id "MSTRG.195290.168"; exon_number "3";
chr8	StringTie	exon	144099277	144099430	1000	-	.	gene_id "MSTRG.195290"; transcript_id "MSTRG.195290.168"; exon_number "4";
chr8	StringTie	exon	144099510	144099618	1000	-	.	gene_id "MSTRG.195290"; transcript_id "MSTRG.195290.168"; exon_number "5";
chr8	StringTie	exon	144099703	144099841	1000	-	.	gene_id "MSTRG.195290"; transcript_id "MSTRG.195290.168"; exon_number "6";
chr8	StringTie	exon	144099929	144100065	1000	-	.	gene_id "MSTRG.195290"; transcript_id "MSTRG.195290.168"; exon_number "7";
chr8	StringTie	exon	144100743	144100998	1000	-	.	gene_id "MSTRG.195290"; transcript_id "MSTRG.195290.168"; exon_number "8";
chr8	StringTie	exon	144103051	144103225	1000	-	.	gene_id "MSTRG.195290"; transcript_id "MSTRG.195290.168"; exon_number "9";
chr8	StringTie	exon	144103553	144103712	1000	-	.	gene_id "MSTRG.195290"; transcript_id "MSTRG.195290.168"; exon_number "10";
chr8	StringTie	transcript	144098632	144104502	1000	-	.	gene_id "MSTRG.195290"; transcript_id "MSTRG.195290.169";
chr8	StringTie	exon	144098632	144098788	1000	-	.	gene_id "MSTRG.195290"; transcript_id "MSTRG.195290.169"; exon_number "1";
chr8	StringTie	exon	144098866	144098994	1000	-	.	gene_id "MSTRG.195290"; transcript_id "MSTRG.195290.169"; exon_number "2";
chr8	StringTie	exon	144099081	144099199	1000	-	.	gene_id "MSTRG.195290"; transcript_id "MSTRG.195290.169"; exon_number "3";
chr8	StringTie	exon	144099277	144099430	1000	-	.	gene_id "MSTRG.195290"; transcript_id "MSTRG.195290.169"; exon_number "4";
chr8	StringTie	exon	144099510	144099618	1000	-	.	gene_id "MSTRG.195290"; transcript_id "MSTRG.195290.169"; exon_number "5";
chr8	StringTie	exon	144099703	144099844	1000	-	.	gene_id "MSTRG.195290"; transcript_id "MSTRG.195290.169"; exon_number "6";
chr8	StringTie	exon	144099929	144100069	1000	-	.	gene_id "MSTRG.195290"; transcript_id "MSTRG.195290.169"; exon_number "7";
chr8	StringTie	exon	144100743	144100998	1000	-	.	gene_id "MSTRG.195290"; transcript_id "MSTRG.195290.169"; exon_number "8";
chr8	StringTie	exon	144103051	144103225	1000	-	.	gene_id "MSTRG.195290"; transcript_id "MSTRG.195290.169"; exon_number "9";
chr8	StringTie	exon	144103553	144104502	1000	-	.	gene_id "MSTRG.195290"; transcript_id "MSTRG.195290.169"; exon_number "10";
chr8	StringTie	transcript	144098188	144104558	1000	-	.	gene_id "MSTRG.195290"; transcript_id "MSTRG.195290.17";
chr8	StringTie	exon	144098188	144098788	1000	-	.	gene_id "MSTRG.195290"; transcript_id "MSTRG.195290.17"; exon_number "1";
chr8	StringTie	exon	144098866	144098994	1000	-	.	gene_id "MSTRG.195290"; transcript_id "MSTRG.195290.17"; exon_number "2";
chr8	StringTie	exon	144099081	144099199	1000	-	.	gene_id "MSTRG.195290"; transcript_id "MSTRG.195290.17"; exon_number "3";
chr8	StringTie	exon	144099277	144099430	1000	-	.	gene_id "MSTRG.195290"; transcript_id "MSTRG.195290.17"; exon_number "4";
chr8	StringTie	exon	144099510	144099618	1000	-	.	gene_id "MSTRG.195290"; transcript_id "MSTRG.195290.17"; exon_number "5";
chr8	StringTie	exon	144099703	144099844	1000	-	.	gene_id "MSTRG.195290"; transcript_id "MSTRG.195290.17"; exon_number "6";
chr8	StringTie	exon	144099929	144100065	1000	-	.	gene_id "MSTRG.195290"; transcript_id "MSTRG.195290.17"; exon_number "7";
chr8	StringTie	exon	144103051	144103225	1000	-	.	gene_id "MSTRG.195290"; transcript_id "MSTRG.195290.17"; exon_number "8";
chr8	StringTie	exon	144103553	144104558	1000	-	.	gene_id "MSTRG.195290"; transcript_id "MSTRG.195290.17"; exon_number "9";
chr8	StringTie	transcript	144098633	144103719	1000	-	.	gene_id "MSTRG.195290"; transcript_id "MSTRG.195290.170";
chr8	StringTie	exon	144098633	144098788	1000	-	.	gene_id "MSTRG.195290"; transcript_id "MSTRG.195290.170"; exon_number "1";
chr8	StringTie	exon	144098866	144098994	1000	-	.	gene_id "MSTRG.195290"; transcript_id "MSTRG.195290.170"; exon_number "2";
chr8	StringTie	exon	144099081	144099199	1000	-	.	gene_id "MSTRG.195290"; transcript_id "MSTRG.195290.170"; exon_number "3";
chr8	StringTie	exon	144099277	144099430	1000	-	.	gene_id "MSTRG.195290"; transcript_id "MSTRG.195290.170"; exon_number "4";
chr8	StringTie	exon	144099510	144099618	1000	-	.	gene_id "MSTRG.195290"; transcript_id "MSTRG.195290.170"; exon_number "5";
chr8	StringTie	exon	144099703	144099841	1000	-	.	gene_id "MSTRG.195290"; transcript_id "MSTRG.195290.170"; exon_number "6";
chr8	StringTie	exon	144099929	144100065	1000	-	.	gene_id "MSTRG.195290"; transcript_id "MSTRG.195290.170"; exon_number "7";
chr8	StringTie	exon	144100743	144103225	1000	-	.	gene_id "MSTRG.195290"; transcript_id "MSTRG.195290.170"; exon_number "8";
chr8	StringTie	exon	144103553	144103719	1000	-	.	gene_id "MSTRG.195290"; transcript_id "MSTRG.195290.170"; exon_number "9";
chr8	StringTie	transcript	144098633	144103701	1000	-	.	gene_id "MSTRG.195290"; transcript_id "MSTRG.195290.171";
chr8	StringTie	exon	144098633	144098788	1000	-	.	gene_id "MSTRG.195290"; transcript_id "MSTRG.195290.171"; exon_number "1";
chr8	StringTie	exon	144098866	144098989	1000	-	.	gene_id "MSTRG.195290"; transcript_id "MSTRG.195290.171"; exon_number "2";
chr8	StringTie	exon	144099081	144099205	1000	-	.	gene_id "MSTRG.195290"; transcript_id "MSTRG.195290.171"; exon_number "3";
chr8	StringTie	exon	144099277	144099430	1000	-	.	gene_id "MSTRG.195290"; transcript_id "MSTRG.195290.171"; exon_number "4";
chr8	StringTie	exon	144099510	144099618	1000	-	.	gene_id "MSTRG.195290"; transcript_id "MSTRG.195290.171"; exon_number "5";
chr8	StringTie	exon	144099703	144099841	1000	-	.	gene_id "MSTRG.195290"; transcript_id "MSTRG.195290.171"; exon_number "6";
chr8	StringTie	exon	144099929	144100069	1000	-	.	gene_id "MSTRG.195290"; transcript_id "MSTRG.195290.171"; exon_number "7";
chr8	StringTie	exon	144103051	144103225	1000	-	.	gene_id "MSTRG.195290"; transcript_id "MSTRG.195290.171"; exon_number "8";
chr8	StringTie	exon	144103553	144103701	1000	-	.	gene_id "MSTRG.195290"; transcript_id "MSTRG.195290.171"; exon_number "9";
chr8	StringTie	transcript	144098633	144103720	1000	-	.	gene_id "MSTRG.195290"; transcript_id "MSTRG.195290.172";
chr8	StringTie	exon	144098633	144098788	1000	-	.	gene_id "MSTRG.195290"; transcript_id "MSTRG.195290.172"; exon_number "1";
chr8	StringTie	exon	144098866	144098989	1000	-	.	gene_id "MSTRG.195290"; transcript_id "MSTRG.195290.172"; exon_number "2";
chr8	StringTie	exon	144099081	144099199	1000	-	.	gene_id "MSTRG.195290"; transcript_id "MSTRG.195290.172"; exon_number "3";
chr8	StringTie	exon	144099277	144099430	1000	-	.	gene_id "MSTRG.195290"; transcript_id "MSTRG.195290.172"; exon_number "4";
chr8	StringTie	exon	144099510	144099618	1000	-	.	gene_id "MSTRG.195290"; transcript_id "MSTRG.195290.172"; exon_number "5";
chr8	StringTie	exon	144099703	144099844	1000	-	.	gene_id "MSTRG.195290"; transcript_id "MSTRG.195290.172"; exon_number "6";
chr8	StringTie	exon	144099929	144100065	1000	-	.	gene_id "MSTRG.195290"; transcript_id "MSTRG.195290.172"; exon_number "7";
chr8	StringTie	exon	144103051	144103225	1000	-	.	gene_id "MSTRG.195290"; transcript_id "MSTRG.195290.172"; exon_number "8";
chr8	StringTie	exon	144103452	144103720	1000	-	.	gene_id "MSTRG.195290"; transcript_id "MSTRG.195290.172"; exon_number "9";
chr8	StringTie	transcript	144098633	144103709	1000	-	.	gene_id "MSTRG.195290"; transcript_id "MSTRG.195290.173";
chr8	StringTie	exon	144098633	144098788	1000	-	.	gene_id "MSTRG.195290"; transcript_id "MSTRG.195290.173"; exon_number "1";
chr8	StringTie	exon	144098866	144098951	1000	-	.	gene_id "MSTRG.195290"; transcript_id "MSTRG.195290.173"; exon_number "2";
chr8	StringTie	exon	144099277	144099430	1000	-	.	gene_id "MSTRG.195290"; transcript_id "MSTRG.195290.173"; exon_number "3";
chr8	StringTie	exon	144099510	144099618	1000	-	.	gene_id "MSTRG.195290"; transcript_id "MSTRG.195290.173"; exon_number "4";
chr8	StringTie	exon	144099703	144099844	1000	-	.	gene_id "MSTRG.195290"; transcript_id "MSTRG.195290.173"; exon_number "5";
chr8	StringTie	exon	144099929	144100069	1000	-	.	gene_id "MSTRG.195290"; transcript_id "MSTRG.195290.173"; exon_number "6";
chr8	StringTie	exon	144103051	144103225	1000	-	.	gene_id "MSTRG.195290"; transcript_id "MSTRG.195290.173"; exon_number "7";
chr8	StringTie	exon	144103553	144103709	1000	-	.	gene_id "MSTRG.195290"; transcript_id "MSTRG.195290.173"; exon_number "8";
chr8	StringTie	transcript	144098633	144101249	1000	-	.	gene_id "MSTRG.195290"; transcript_id "MSTRG.195290.174";
chr8	StringTie	exon	144098633	144098788	1000	-	.	gene_id "MSTRG.195290"; transcript_id "MSTRG.195290.174"; exon_number "1";
chr8	StringTie	exon	144098866	144098989	1000	-	.	gene_id "MSTRG.195290"; transcript_id "MSTRG.195290.174"; exon_number "2";
chr8	StringTie	exon	144099277	144099402	1000	-	.	gene_id "MSTRG.195290"; transcript_id "MSTRG.195290.174"; exon_number "3";
chr8	StringTie	exon	144099510	144099618	1000	-	.	gene_id "MSTRG.195290"; transcript_id "MSTRG.195290.174"; exon_number "4";
chr8	StringTie	exon	144099703	144099841	1000	-	.	gene_id "MSTRG.195290"; transcript_id "MSTRG.195290.174"; exon_number "5";
chr8	StringTie	exon	144099929	144100069	1000	-	.	gene_id "MSTRG.195290"; transcript_id "MSTRG.195290.174"; exon_number "6";
chr8	StringTie	exon	144100743	144101249	1000	-	.	gene_id "MSTRG.195290"; transcript_id "MSTRG.195290.174"; exon_number "7";
chr8	StringTie	transcript	144098633	144100065	1000	-	.	gene_id "MSTRG.195290"; transcript_id "MSTRG.195290.175";
chr8	StringTie	exon	144098633	144098788	1000	-	.	gene_id "MSTRG.195290"; transcript_id "MSTRG.195290.175"; exon_number "1";
chr8	StringTie	exon	144098868	144098994	1000	-	.	gene_id "MSTRG.195290"; transcript_id "MSTRG.195290.175"; exon_number "2";
chr8	StringTie	exon	144099081	144099205	1000	-	.	gene_id "MSTRG.195290"; transcript_id "MSTRG.195290.175"; exon_number "3";
chr8	StringTie	exon	144099277	144099430	1000	-	.	gene_id "MSTRG.195290"; transcript_id "MSTRG.195290.175"; exon_number "4";
chr8	StringTie	exon	144099510	144099611	1000	-	.	gene_id "MSTRG.195290"; transcript_id "MSTRG.195290.175"; exon_number "5";
chr8	StringTie	exon	144099703	144099841	1000	-	.	gene_id "MSTRG.195290"; transcript_id "MSTRG.195290.175"; exon_number "6";
chr8	StringTie	exon	144099929	144100065	1000	-	.	gene_id "MSTRG.195290"; transcript_id "MSTRG.195290.175"; exon_number "7";
chr8	StringTie	transcript	144098633	144103703	1000	-	.	gene_id "MSTRG.195290"; transcript_id "MSTRG.195290.176";
chr8	StringTie	exon	144098633	144098994	1000	-	.	gene_id "MSTRG.195290"; transcript_id "MSTRG.195290.176"; exon_number "1";
chr8	StringTie	exon	144099277	144099420	1000	-	.	gene_id "MSTRG.195290"; transcript_id "MSTRG.195290.176"; exon_number "2";
chr8	StringTie	exon	144099510	144099618	1000	-	.	gene_id "MSTRG.195290"; transcript_id "MSTRG.195290.176"; exon_number "3";
chr8	StringTie	exon	144099703	144099841	1000	-	.	gene_id "MSTRG.195290"; transcript_id "MSTRG.195290.176"; exon_number "4";
chr8	StringTie	exon	144099929	144100065	1000	-	.	gene_id "MSTRG.195290"; transcript_id "MSTRG.195290.176"; exon_number "5";
chr8	StringTie	exon	144103051	144103225	1000	-	.	gene_id "MSTRG.195290"; transcript_id "MSTRG.195290.176"; exon_number "6";
chr8	StringTie	exon	144103553	144103703	1000	-	.	gene_id "MSTRG.195290"; transcript_id "MSTRG.195290.176"; exon_number "7";
chr8	StringTie	transcript	144098633	144104223	1000	-	.	gene_id "MSTRG.195290"; transcript_id "MSTRG.195290.177";
chr8	StringTie	exon	144098633	144098788	1000	-	.	gene_id "MSTRG.195290"; transcript_id "MSTRG.195290.177"; exon_number "1";
chr8	StringTie	exon	144098866	144098989	1000	-	.	gene_id "MSTRG.195290"; transcript_id "MSTRG.195290.177"; exon_number "2";
chr8	StringTie	exon	144099277	144099611	1000	-	.	gene_id "MSTRG.195290"; transcript_id "MSTRG.195290.177"; exon_number "3";
chr8	StringTie	exon	144099703	144099844	1000	-	.	gene_id "MSTRG.195290"; transcript_id "MSTRG.195290.177"; exon_number "4";
chr8	StringTie	exon	144099929	144100069	1000	-	.	gene_id "MSTRG.195290"; transcript_id "MSTRG.195290.177"; exon_number "5";
chr8	StringTie	exon	144103051	144103225	1000	-	.	gene_id "MSTRG.195290"; transcript_id "MSTRG.195290.177"; exon_number "6";
chr8	StringTie	exon	144103553	144104223	1000	-	.	gene_id "MSTRG.195290"; transcript_id "MSTRG.195290.177"; exon_number "7";
chr8	StringTie	transcript	144098633	144104502	1000	-	.	gene_id "MSTRG.195290"; transcript_id "MSTRG.195290.178";
chr8	StringTie	exon	144098633	144098788	1000	-	.	gene_id "MSTRG.195290"; transcript_id "MSTRG.195290.178"; exon_number "1";
chr8	StringTie	exon	144098866	144098994	1000	-	.	gene_id "MSTRG.195290"; transcript_id "MSTRG.195290.178"; exon_number "2";
chr8	StringTie	exon	144099081	144099430	1000	-	.	gene_id "MSTRG.195290"; transcript_id "MSTRG.195290.178"; exon_number "3";
chr8	StringTie	exon	144099510	144099618	1000	-	.	gene_id "MSTRG.195290"; transcript_id "MSTRG.195290.178"; exon_number "4";
chr8	StringTie	exon	144099703	144099841	1000	-	.	gene_id "MSTRG.195290"; transcript_id "MSTRG.195290.178"; exon_number "5";
chr8	StringTie	exon	144099929	144100065	1000	-	.	gene_id "MSTRG.195290"; transcript_id "MSTRG.195290.178"; exon_number "6";
chr8	StringTie	exon	144103051	144103225	1000	-	.	gene_id "MSTRG.195290"; transcript_id "MSTRG.195290.178"; exon_number "7";
chr8	StringTie	exon	144104025	144104502	1000	-	.	gene_id "MSTRG.195290"; transcript_id "MSTRG.195290.178"; exon_number "8";
chr8	StringTie	transcript	144098633	144103674	1000	-	.	gene_id "MSTRG.195290"; transcript_id "MSTRG.195290.179";
chr8	StringTie	exon	144098633	144098788	1000	-	.	gene_id "MSTRG.195290"; transcript_id "MSTRG.195290.179"; exon_number "1";
chr8	StringTie	exon	144098866	144098989	1000	-	.	gene_id "MSTRG.195290"; transcript_id "MSTRG.195290.179"; exon_number "2";
chr8	StringTie	exon	144099081	144099430	1000	-	.	gene_id "MSTRG.195290"; transcript_id "MSTRG.195290.179"; exon_number "3";
chr8	StringTie	exon	144099510	144099618	1000	-	.	gene_id "MSTRG.195290"; transcript_id "MSTRG.195290.179"; exon_number "4";
chr8	StringTie	exon	144099703	144099844	1000	-	.	gene_id "MSTRG.195290"; transcript_id "MSTRG.195290.179"; exon_number "5";
chr8	StringTie	exon	144099929	144100069	1000	-	.	gene_id "MSTRG.195290"; transcript_id "MSTRG.195290.179"; exon_number "6";
chr8	StringTie	exon	144103051	144103225	1000	-	.	gene_id "MSTRG.195290"; transcript_id "MSTRG.195290.179"; exon_number "7";
chr8	StringTie	exon	144103452	144103674	1000	-	.	gene_id "MSTRG.195290"; transcript_id "MSTRG.195290.179"; exon_number "8";
chr8	StringTie	transcript	144098221	144107641	1000	-	.	gene_id "MSTRG.195290"; transcript_id "MSTRG.195290.18";
chr8	StringTie	exon	144098221	144098788	1000	-	.	gene_id "MSTRG.195290"; transcript_id "MSTRG.195290.18"; exon_number "1";
chr8	StringTie	exon	144098866	144098994	1000	-	.	gene_id "MSTRG.195290"; transcript_id "MSTRG.195290.18"; exon_number "2";
chr8	StringTie	exon	144099081	144099199	1000	-	.	gene_id "MSTRG.195290"; transcript_id "MSTRG.195290.18"; exon_number "3";
chr8	StringTie	exon	144099277	144099430	1000	-	.	gene_id "MSTRG.195290"; transcript_id "MSTRG.195290.18"; exon_number "4";
chr8	StringTie	exon	144099510	144099618	1000	-	.	gene_id "MSTRG.195290"; transcript_id "MSTRG.195290.18"; exon_number "5";
chr8	StringTie	exon	144099703	144099844	1000	-	.	gene_id "MSTRG.195290"; transcript_id "MSTRG.195290.18"; exon_number "6";
chr8	StringTie	exon	144099929	144100069	1000	-	.	gene_id "MSTRG.195290"; transcript_id "MSTRG.195290.18"; exon_number "7";
chr8	StringTie	exon	144103051	144103225	1000	-	.	gene_id "MSTRG.195290"; transcript_id "MSTRG.195290.18"; exon_number "8";
chr8	StringTie	exon	144103553	144104735	1000	-	.	gene_id "MSTRG.195290"; transcript_id "MSTRG.195290.18"; exon_number "9";
chr8	StringTie	exon	144105669	144105975	1000	-	.	gene_id "MSTRG.195290"; transcript_id "MSTRG.195290.18"; exon_number "10";
chr8	StringTie	exon	144106334	144106458	1000	-	.	gene_id "MSTRG.195290"; transcript_id "MSTRG.195290.18"; exon_number "11";
chr8	StringTie	exon	144106844	144106852	1000	-	.	gene_id "MSTRG.195290"; transcript_id "MSTRG.195290.18"; exon_number "12";
chr8	StringTie	exon	144107127	144107270	1000	-	.	gene_id "MSTRG.195290"; transcript_id "MSTRG.195290.18"; exon_number "13";
chr8	StringTie	exon	144107523	144107641	1000	-	.	gene_id "MSTRG.195290"; transcript_id "MSTRG.195290.18"; exon_number "14";
chr8	StringTie	transcript	144098633	144103678	1000	-	.	gene_id "MSTRG.195290"; transcript_id "MSTRG.195290.180";
chr8	StringTie	exon	144098633	144098788	1000	-	.	gene_id "MSTRG.195290"; transcript_id "MSTRG.195290.180"; exon_number "1";
chr8	StringTie	exon	144098866	144098989	1000	-	.	gene_id "MSTRG.195290"; transcript_id "MSTRG.195290.180"; exon_number "2";
chr8	StringTie	exon	144099277	144099402	1000	-	.	gene_id "MSTRG.195290"; transcript_id "MSTRG.195290.180"; exon_number "3";
chr8	StringTie	exon	144099510	144099618	1000	-	.	gene_id "MSTRG.195290"; transcript_id "MSTRG.195290.180"; exon_number "4";
chr8	StringTie	exon	144099703	144099841	1000	-	.	gene_id "MSTRG.195290"; transcript_id "MSTRG.195290.180"; exon_number "5";
chr8	StringTie	exon	144099929	144100065	1000	-	.	gene_id "MSTRG.195290"; transcript_id "MSTRG.195290.180"; exon_number "6";
chr8	StringTie	exon	144103051	144103225	1000	-	.	gene_id "MSTRG.195290"; transcript_id "MSTRG.195290.180"; exon_number "7";
chr8	StringTie	exon	144103553	144103678	1000	-	.	gene_id "MSTRG.195290"; transcript_id "MSTRG.195290.180"; exon_number "8";
chr8	StringTie	transcript	144098633	144103707	1000	-	.	gene_id "MSTRG.195290"; transcript_id "MSTRG.195290.181";
chr8	StringTie	exon	144098633	144098989	1000	-	.	gene_id "MSTRG.195290"; transcript_id "MSTRG.195290.181"; exon_number "1";
chr8	StringTie	exon	144099277	144099430	1000	-	.	gene_id "MSTRG.195290"; transcript_id "MSTRG.195290.181"; exon_number "2";
chr8	StringTie	exon	144099510	144099618	1000	-	.	gene_id "MSTRG.195290"; transcript_id "MSTRG.195290.181"; exon_number "3";
chr8	StringTie	exon	144099703	144099841	1000	-	.	gene_id "MSTRG.195290"; transcript_id "MSTRG.195290.181"; exon_number "4";
chr8	StringTie	exon	144099929	144100069	1000	-	.	gene_id "MSTRG.195290"; transcript_id "MSTRG.195290.181"; exon_number "5";
chr8	StringTie	exon	144100743	144100998	1000	-	.	gene_id "MSTRG.195290"; transcript_id "MSTRG.195290.181"; exon_number "6";
chr8	StringTie	exon	144103051	144103225	1000	-	.	gene_id "MSTRG.195290"; transcript_id "MSTRG.195290.181"; exon_number "7";
chr8	StringTie	exon	144103553	144103707	1000	-	.	gene_id "MSTRG.195290"; transcript_id "MSTRG.195290.181"; exon_number "8";
chr8	StringTie	transcript	144098633	144103702	1000	-	.	gene_id "MSTRG.195290"; transcript_id "MSTRG.195290.182";
chr8	StringTie	exon	144098633	144098788	1000	-	.	gene_id "MSTRG.195290"; transcript_id "MSTRG.195290.182"; exon_number "1";
chr8	StringTie	exon	144098866	144098994	1000	-	.	gene_id "MSTRG.195290"; transcript_id "MSTRG.195290.182"; exon_number "2";
chr8	StringTie	exon	144099277	144099429	1000	-	.	gene_id "MSTRG.195290"; transcript_id "MSTRG.195290.182"; exon_number "3";
chr8	StringTie	exon	144099510	144099618	1000	-	.	gene_id "MSTRG.195290"; transcript_id "MSTRG.195290.182"; exon_number "4";
chr8	StringTie	exon	144099703	144099841	1000	-	.	gene_id "MSTRG.195290"; transcript_id "MSTRG.195290.182"; exon_number "5";
chr8	StringTie	exon	144099929	144100065	1000	-	.	gene_id "MSTRG.195290"; transcript_id "MSTRG.195290.182"; exon_number "6";
chr8	StringTie	exon	144103051	144103225	1000	-	.	gene_id "MSTRG.195290"; transcript_id "MSTRG.195290.182"; exon_number "7";
chr8	StringTie	exon	144103553	144103702	1000	-	.	gene_id "MSTRG.195290"; transcript_id "MSTRG.195290.182"; exon_number "8";
chr8	StringTie	transcript	144098633	144100842	1000	-	.	gene_id "MSTRG.195290"; transcript_id "MSTRG.195290.183";
chr8	StringTie	exon	144098633	144098788	1000	-	.	gene_id "MSTRG.195290"; transcript_id "MSTRG.195290.183"; exon_number "1";
chr8	StringTie	exon	144098866	144098989	1000	-	.	gene_id "MSTRG.195290"; transcript_id "MSTRG.195290.183"; exon_number "2";
chr8	StringTie	exon	144099081	144099199	1000	-	.	gene_id "MSTRG.195290"; transcript_id "MSTRG.195290.183"; exon_number "3";
chr8	StringTie	exon	144099277	144099430	1000	-	.	gene_id "MSTRG.195290"; transcript_id "MSTRG.195290.183"; exon_number "4";
chr8	StringTie	exon	144099510	144099618	1000	-	.	gene_id "MSTRG.195290"; transcript_id "MSTRG.195290.183"; exon_number "5";
chr8	StringTie	exon	144099703	144099844	1000	-	.	gene_id "MSTRG.195290"; transcript_id "MSTRG.195290.183"; exon_number "6";
chr8	StringTie	exon	144099929	144100069	1000	-	.	gene_id "MSTRG.195290"; transcript_id "MSTRG.195290.183"; exon_number "7";
chr8	StringTie	exon	144100743	144100842	1000	-	.	gene_id "MSTRG.195290"; transcript_id "MSTRG.195290.183"; exon_number "8";
chr8	StringTie	transcript	144098633	144103701	1000	-	.	gene_id "MSTRG.195290"; transcript_id "MSTRG.195290.184";
chr8	StringTie	exon	144098633	144098788	1000	-	.	gene_id "MSTRG.195290"; transcript_id "MSTRG.195290.184"; exon_number "1";
chr8	StringTie	exon	144098866	144098989	1000	-	.	gene_id "MSTRG.195290"; transcript_id "MSTRG.195290.184"; exon_number "2";
chr8	StringTie	exon	144099277	144099402	1000	-	.	gene_id "MSTRG.195290"; transcript_id "MSTRG.195290.184"; exon_number "3";
chr8	StringTie	exon	144099510	144099618	1000	-	.	gene_id "MSTRG.195290"; transcript_id "MSTRG.195290.184"; exon_number "4";
chr8	StringTie	exon	144099703	144099841	1000	-	.	gene_id "MSTRG.195290"; transcript_id "MSTRG.195290.184"; exon_number "5";
chr8	StringTie	exon	144099929	144100069	1000	-	.	gene_id "MSTRG.195290"; transcript_id "MSTRG.195290.184"; exon_number "6";
chr8	StringTie	exon	144103051	144103225	1000	-	.	gene_id "MSTRG.195290"; transcript_id "MSTRG.195290.184"; exon_number "7";
chr8	StringTie	exon	144103553	144103701	1000	-	.	gene_id "MSTRG.195290"; transcript_id "MSTRG.195290.184"; exon_number "8";
chr8	StringTie	transcript	144098633	144103711	1000	-	.	gene_id "MSTRG.195290"; transcript_id "MSTRG.195290.185";
chr8	StringTie	exon	144098633	144098788	1000	-	.	gene_id "MSTRG.195290"; transcript_id "MSTRG.195290.185"; exon_number "1";
chr8	StringTie	exon	144098866	144098989	1000	-	.	gene_id "MSTRG.195290"; transcript_id "MSTRG.195290.185"; exon_number "2";
chr8	StringTie	exon	144099081	144099402	1000	-	.	gene_id "MSTRG.195290"; transcript_id "MSTRG.195290.185"; exon_number "3";
chr8	StringTie	exon	144099510	144099618	1000	-	.	gene_id "MSTRG.195290"; transcript_id "MSTRG.195290.185"; exon_number "4";
chr8	StringTie	exon	144099703	144099844	1000	-	.	gene_id "MSTRG.195290"; transcript_id "MSTRG.195290.185"; exon_number "5";
chr8	StringTie	exon	144099929	144100069	1000	-	.	gene_id "MSTRG.195290"; transcript_id "MSTRG.195290.185"; exon_number "6";
chr8	StringTie	exon	144100743	144103225	1000	-	.	gene_id "MSTRG.195290"; transcript_id "MSTRG.195290.185"; exon_number "7";
chr8	StringTie	exon	144103553	144103711	1000	-	.	gene_id "MSTRG.195290"; transcript_id "MSTRG.195290.185"; exon_number "8";
chr8	StringTie	transcript	144098633	144103720	1000	-	.	gene_id "MSTRG.195290"; transcript_id "MSTRG.195290.186";
chr8	StringTie	exon	144098633	144098788	1000	-	.	gene_id "MSTRG.195290"; transcript_id "MSTRG.195290.186"; exon_number "1";
chr8	StringTie	exon	144098866	144098994	1000	-	.	gene_id "MSTRG.195290"; transcript_id "MSTRG.195290.186"; exon_number "2";
chr8	StringTie	exon	144099277	144099430	1000	-	.	gene_id "MSTRG.195290"; transcript_id "MSTRG.195290.186"; exon_number "3";
chr8	StringTie	exon	144099510	144099618	1000	-	.	gene_id "MSTRG.195290"; transcript_id "MSTRG.195290.186"; exon_number "4";
chr8	StringTie	exon	144099703	144099844	1000	-	.	gene_id "MSTRG.195290"; transcript_id "MSTRG.195290.186"; exon_number "5";
chr8	StringTie	exon	144099929	144100065	1000	-	.	gene_id "MSTRG.195290"; transcript_id "MSTRG.195290.186"; exon_number "6";
chr8	StringTie	exon	144103051	144103225	1000	-	.	gene_id "MSTRG.195290"; transcript_id "MSTRG.195290.186"; exon_number "7";
chr8	StringTie	exon	144103452	144103720	1000	-	.	gene_id "MSTRG.195290"; transcript_id "MSTRG.195290.186"; exon_number "8";
chr8	StringTie	transcript	144098633	144103716	1000	-	.	gene_id "MSTRG.195290"; transcript_id "MSTRG.195290.187";
chr8	StringTie	exon	144098633	144098788	1000	-	.	gene_id "MSTRG.195290"; transcript_id "MSTRG.195290.187"; exon_number "1";
chr8	StringTie	exon	144098866	144098994	1000	-	.	gene_id "MSTRG.195290"; transcript_id "MSTRG.195290.187"; exon_number "2";
chr8	StringTie	exon	144099277	144099430	1000	-	.	gene_id "MSTRG.195290"; transcript_id "MSTRG.195290.187"; exon_number "3";
chr8	StringTie	exon	144099549	144099618	1000	-	.	gene_id "MSTRG.195290"; transcript_id "MSTRG.195290.187"; exon_number "4";
chr8	StringTie	exon	144099703	144099844	1000	-	.	gene_id "MSTRG.195290"; transcript_id "MSTRG.195290.187"; exon_number "5";
chr8	StringTie	exon	144099929	144100065	1000	-	.	gene_id "MSTRG.195290"; transcript_id "MSTRG.195290.187"; exon_number "6";
chr8	StringTie	exon	144103051	144103225	1000	-	.	gene_id "MSTRG.195290"; transcript_id "MSTRG.195290.187"; exon_number "7";
chr8	StringTie	exon	144103553	144103716	1000	-	.	gene_id "MSTRG.195290"; transcript_id "MSTRG.195290.187"; exon_number "8";
chr8	StringTie	transcript	144098633	144104502	1000	-	.	gene_id "MSTRG.195290"; transcript_id "MSTRG.195290.188";
chr8	StringTie	exon	144098633	144098994	1000	-	.	gene_id "MSTRG.195290"; transcript_id "MSTRG.195290.188"; exon_number "1";
chr8	StringTie	exon	144099081	144099205	1000	-	.	gene_id "MSTRG.195290"; transcript_id "MSTRG.195290.188"; exon_number "2";
chr8	StringTie	exon	144099277	144099430	1000	-	.	gene_id "MSTRG.195290"; transcript_id "MSTRG.195290.188"; exon_number "3";
chr8	StringTie	exon	144099549	144099618	1000	-	.	gene_id "MSTRG.195290"; transcript_id "MSTRG.195290.188"; exon_number "4";
chr8	StringTie	exon	144099703	144099841	1000	-	.	gene_id "MSTRG.195290"; transcript_id "MSTRG.195290.188"; exon_number "5";
chr8	StringTie	exon	144099929	144100065	1000	-	.	gene_id "MSTRG.195290"; transcript_id "MSTRG.195290.188"; exon_number "6";
chr8	StringTie	exon	144103051	144103225	1000	-	.	gene_id "MSTRG.195290"; transcript_id "MSTRG.195290.188"; exon_number "7";
chr8	StringTie	exon	144103553	144104502	1000	-	.	gene_id "MSTRG.195290"; transcript_id "MSTRG.195290.188"; exon_number "8";
chr8	StringTie	transcript	144098633	144104496	1000	-	.	gene_id "MSTRG.195290"; transcript_id "MSTRG.195290.189";
chr8	StringTie	exon	144098633	144098788	1000	-	.	gene_id "MSTRG.195290"; transcript_id "MSTRG.195290.189"; exon_number "1";
chr8	StringTie	exon	144098866	144098989	1000	-	.	gene_id "MSTRG.195290"; transcript_id "MSTRG.195290.189"; exon_number "2";
chr8	StringTie	exon	144099081	144099205	1000	-	.	gene_id "MSTRG.195290"; transcript_id "MSTRG.195290.189"; exon_number "3";
chr8	StringTie	exon	144099277	144099618	1000	-	.	gene_id "MSTRG.195290"; transcript_id "MSTRG.195290.189"; exon_number "4";
chr8	StringTie	exon	144099703	144099844	1000	-	.	gene_id "MSTRG.195290"; transcript_id "MSTRG.195290.189"; exon_number "5";
chr8	StringTie	exon	144099929	144100069	1000	-	.	gene_id "MSTRG.195290"; transcript_id "MSTRG.195290.189"; exon_number "6";
chr8	StringTie	exon	144103051	144103225	1000	-	.	gene_id "MSTRG.195290"; transcript_id "MSTRG.195290.189"; exon_number "7";
chr8	StringTie	exon	144104025	144104496	1000	-	.	gene_id "MSTRG.195290"; transcript_id "MSTRG.195290.189"; exon_number "8";
chr8	StringTie	transcript	144098251	144106024	1000	-	.	gene_id "MSTRG.195290"; transcript_id "MSTRG.195290.19";
chr8	StringTie	exon	144098251	144098788	1000	-	.	gene_id "MSTRG.195290"; transcript_id "MSTRG.195290.19"; exon_number "1";
chr8	StringTie	exon	144098866	144098994	1000	-	.	gene_id "MSTRG.195290"; transcript_id "MSTRG.195290.19"; exon_number "2";
chr8	StringTie	exon	144099081	144099199	1000	-	.	gene_id "MSTRG.195290"; transcript_id "MSTRG.195290.19"; exon_number "3";
chr8	StringTie	exon	144099277	144099430	1000	-	.	gene_id "MSTRG.195290"; transcript_id "MSTRG.195290.19"; exon_number "4";
chr8	StringTie	exon	144099510	144099618	1000	-	.	gene_id "MSTRG.195290"; transcript_id "MSTRG.195290.19"; exon_number "5";
chr8	StringTie	exon	144099703	144099844	1000	-	.	gene_id "MSTRG.195290"; transcript_id "MSTRG.195290.19"; exon_number "6";
chr8	StringTie	exon	144099929	144100069	1000	-	.	gene_id "MSTRG.195290"; transcript_id "MSTRG.195290.19"; exon_number "7";
chr8	StringTie	exon	144103051	144103225	1000	-	.	gene_id "MSTRG.195290"; transcript_id "MSTRG.195290.19"; exon_number "8";
chr8	StringTie	exon	144103553	144104604	1000	-	.	gene_id "MSTRG.195290"; transcript_id "MSTRG.195290.19"; exon_number "9";
chr8	StringTie	exon	144105452	144105741	1000	-	.	gene_id "MSTRG.195290"; transcript_id "MSTRG.195290.19"; exon_number "10";
chr8	StringTie	exon	144105930	144106024	1000	-	.	gene_id "MSTRG.195290"; transcript_id "MSTRG.195290.19"; exon_number "11";
chr8	StringTie	transcript	144098633	144104502	1000	-	.	gene_id "MSTRG.195290"; transcript_id "MSTRG.195290.190";
chr8	StringTie	exon	144098633	144098788	1000	-	.	gene_id "MSTRG.195290"; transcript_id "MSTRG.195290.190"; exon_number "1";
chr8	StringTie	exon	144098866	144098989	1000	-	.	gene_id "MSTRG.195290"; transcript_id "MSTRG.195290.190"; exon_number "2";
chr8	StringTie	exon	144099277	144099420	1000	-	.	gene_id "MSTRG.195290"; transcript_id "MSTRG.195290.190"; exon_number "3";
chr8	StringTie	exon	144099510	144099618	1000	-	.	gene_id "MSTRG.195290"; transcript_id "MSTRG.195290.190"; exon_number "4";
chr8	StringTie	exon	144099703	144099844	1000	-	.	gene_id "MSTRG.195290"; transcript_id "MSTRG.195290.190"; exon_number "5";
chr8	StringTie	exon	144099929	144100069	1000	-	.	gene_id "MSTRG.195290"; transcript_id "MSTRG.195290.190"; exon_number "6";
chr8	StringTie	exon	144103051	144103225	1000	-	.	gene_id "MSTRG.195290"; transcript_id "MSTRG.195290.190"; exon_number "7";
chr8	StringTie	exon	144104025	144104502	1000	-	.	gene_id "MSTRG.195290"; transcript_id "MSTRG.195290.190"; exon_number "8";
chr8	StringTie	transcript	144098633	144104468	1000	-	.	gene_id "MSTRG.195290"; transcript_id "MSTRG.195290.191";
chr8	StringTie	exon	144098633	144098788	1000	-	.	gene_id "MSTRG.195290"; transcript_id "MSTRG.195290.191"; exon_number "1";
chr8	StringTie	exon	144098866	144098994	1000	-	.	gene_id "MSTRG.195290"; transcript_id "MSTRG.195290.191"; exon_number "2";
chr8	StringTie	exon	144099277	144099430	1000	-	.	gene_id "MSTRG.195290"; transcript_id "MSTRG.195290.191"; exon_number "3";
chr8	StringTie	exon	144099510	144099618	1000	-	.	gene_id "MSTRG.195290"; transcript_id "MSTRG.195290.191"; exon_number "4";
chr8	StringTie	exon	144099703	144099844	1000	-	.	gene_id "MSTRG.195290"; transcript_id "MSTRG.195290.191"; exon_number "5";
chr8	StringTie	exon	144099929	144100065	1000	-	.	gene_id "MSTRG.195290"; transcript_id "MSTRG.195290.191"; exon_number "6";
chr8	StringTie	exon	144103051	144103225	1000	-	.	gene_id "MSTRG.195290"; transcript_id "MSTRG.195290.191"; exon_number "7";
chr8	StringTie	exon	144104025	144104468	1000	-	.	gene_id "MSTRG.195290"; transcript_id "MSTRG.195290.191"; exon_number "8";
chr8	StringTie	transcript	144098633	144104269	1000	-	.	gene_id "MSTRG.195290"; transcript_id "MSTRG.195290.192";
chr8	StringTie	exon	144098633	144098788	1000	-	.	gene_id "MSTRG.195290"; transcript_id "MSTRG.195290.192"; exon_number "1";
chr8	StringTie	exon	144098866	144098989	1000	-	.	gene_id "MSTRG.195290"; transcript_id "MSTRG.195290.192"; exon_number "2";
chr8	StringTie	exon	144099081	144099199	1000	-	.	gene_id "MSTRG.195290"; transcript_id "MSTRG.195290.192"; exon_number "3";
chr8	StringTie	exon	144099277	144099402	1000	-	.	gene_id "MSTRG.195290"; transcript_id "MSTRG.195290.192"; exon_number "4";
chr8	StringTie	exon	144099510	144099618	1000	-	.	gene_id "MSTRG.195290"; transcript_id "MSTRG.195290.192"; exon_number "5";
chr8	StringTie	exon	144099703	144099844	1000	-	.	gene_id "MSTRG.195290"; transcript_id "MSTRG.195290.192"; exon_number "6";
chr8	StringTie	exon	144099929	144100069	1000	-	.	gene_id "MSTRG.195290"; transcript_id "MSTRG.195290.192"; exon_number "7";
chr8	StringTie	exon	144103051	144103225	1000	-	.	gene_id "MSTRG.195290"; transcript_id "MSTRG.195290.192"; exon_number "8";
chr8	StringTie	exon	144103847	144104269	1000	-	.	gene_id "MSTRG.195290"; transcript_id "MSTRG.195290.192"; exon_number "9";
chr8	StringTie	transcript	144098633	144103707	1000	-	.	gene_id "MSTRG.195290"; transcript_id "MSTRG.195290.193";
chr8	StringTie	exon	144098633	144098788	1000	-	.	gene_id "MSTRG.195290"; transcript_id "MSTRG.195290.193"; exon_number "1";
chr8	StringTie	exon	144098866	144098989	1000	-	.	gene_id "MSTRG.195290"; transcript_id "MSTRG.195290.193"; exon_number "2";
chr8	StringTie	exon	144099081	144099199	1000	-	.	gene_id "MSTRG.195290"; transcript_id "MSTRG.195290.193"; exon_number "3";
chr8	StringTie	exon	144099277	144099430	1000	-	.	gene_id "MSTRG.195290"; transcript_id "MSTRG.195290.193"; exon_number "4";
chr8	StringTie	exon	144099510	144099618	1000	-	.	gene_id "MSTRG.195290"; transcript_id "MSTRG.195290.193"; exon_number "5";
chr8	StringTie	exon	144099703	144099836	1000	-	.	gene_id "MSTRG.195290"; transcript_id "MSTRG.195290.193"; exon_number "6";
chr8	StringTie	exon	144099946	144100065	1000	-	.	gene_id "MSTRG.195290"; transcript_id "MSTRG.195290.193"; exon_number "7";
chr8	StringTie	exon	144103051	144103225	1000	-	.	gene_id "MSTRG.195290"; transcript_id "MSTRG.195290.193"; exon_number "8";
chr8	StringTie	exon	144103553	144103707	1000	-	.	gene_id "MSTRG.195290"; transcript_id "MSTRG.195290.193"; exon_number "9";
chr8	StringTie	transcript	144098633	144103713	1000	-	.	gene_id "MSTRG.195290"; transcript_id "MSTRG.195290.194";
chr8	StringTie	exon	144098633	144098788	1000	-	.	gene_id "MSTRG.195290"; transcript_id "MSTRG.195290.194"; exon_number "1";
chr8	StringTie	exon	144098866	144098994	1000	-	.	gene_id "MSTRG.195290"; transcript_id "MSTRG.195290.194"; exon_number "2";
chr8	StringTie	exon	144099081	144099205	1000	-	.	gene_id "MSTRG.195290"; transcript_id "MSTRG.195290.194"; exon_number "3";
chr8	StringTie	exon	144099277	144099430	1000	-	.	gene_id "MSTRG.195290"; transcript_id "MSTRG.195290.194"; exon_number "4";
chr8	StringTie	exon	144099549	144099618	1000	-	.	gene_id "MSTRG.195290"; transcript_id "MSTRG.195290.194"; exon_number "5";
chr8	StringTie	exon	144099703	144099844	1000	-	.	gene_id "MSTRG.195290"; transcript_id "MSTRG.195290.194"; exon_number "6";
chr8	StringTie	exon	144099929	144100069	1000	-	.	gene_id "MSTRG.195290"; transcript_id "MSTRG.195290.194"; exon_number "7";
chr8	StringTie	exon	144100743	144103225	1000	-	.	gene_id "MSTRG.195290"; transcript_id "MSTRG.195290.194"; exon_number "8";
chr8	StringTie	exon	144103553	144103713	1000	-	.	gene_id "MSTRG.195290"; transcript_id "MSTRG.195290.194"; exon_number "9";
chr8	StringTie	transcript	144098633	144103710	1000	-	.	gene_id "MSTRG.195290"; transcript_id "MSTRG.195290.195";
chr8	StringTie	exon	144098633	144098788	1000	-	.	gene_id "MSTRG.195290"; transcript_id "MSTRG.195290.195"; exon_number "1";
chr8	StringTie	exon	144098866	144098989	1000	-	.	gene_id "MSTRG.195290"; transcript_id "MSTRG.195290.195"; exon_number "2";
chr8	StringTie	exon	144099081	144099199	1000	-	.	gene_id "MSTRG.195290"; transcript_id "MSTRG.195290.195"; exon_number "3";
chr8	StringTie	exon	144099277	144099402	1000	-	.	gene_id "MSTRG.195290"; transcript_id "MSTRG.195290.195"; exon_number "4";
chr8	StringTie	exon	144099510	144099618	1000	-	.	gene_id "MSTRG.195290"; transcript_id "MSTRG.195290.195"; exon_number "5";
chr8	StringTie	exon	144099703	144099841	1000	-	.	gene_id "MSTRG.195290"; transcript_id "MSTRG.195290.195"; exon_number "6";
chr8	StringTie	exon	144099929	144100069	1000	-	.	gene_id "MSTRG.195290"; transcript_id "MSTRG.195290.195"; exon_number "7";
chr8	StringTie	exon	144100743	144103225	1000	-	.	gene_id "MSTRG.195290"; transcript_id "MSTRG.195290.195"; exon_number "8";
chr8	StringTie	exon	144103553	144103710	1000	-	.	gene_id "MSTRG.195290"; transcript_id "MSTRG.195290.195"; exon_number "9";
chr8	StringTie	transcript	144098633	144103715	1000	-	.	gene_id "MSTRG.195290"; transcript_id "MSTRG.195290.196";
chr8	StringTie	exon	144098633	144098788	1000	-	.	gene_id "MSTRG.195290"; transcript_id "MSTRG.195290.196"; exon_number "1";
chr8	StringTie	exon	144098866	144098994	1000	-	.	gene_id "MSTRG.195290"; transcript_id "MSTRG.195290.196"; exon_number "2";
chr8	StringTie	exon	144099081	144099205	1000	-	.	gene_id "MSTRG.195290"; transcript_id "MSTRG.195290.196"; exon_number "3";
chr8	StringTie	exon	144099277	144099402	1000	-	.	gene_id "MSTRG.195290"; transcript_id "MSTRG.195290.196"; exon_number "4";
chr8	StringTie	exon	144099510	144099618	1000	-	.	gene_id "MSTRG.195290"; transcript_id "MSTRG.195290.196"; exon_number "5";
chr8	StringTie	exon	144099703	144099844	1000	-	.	gene_id "MSTRG.195290"; transcript_id "MSTRG.195290.196"; exon_number "6";
chr8	StringTie	exon	144099929	144100069	1000	-	.	gene_id "MSTRG.195290"; transcript_id "MSTRG.195290.196"; exon_number "7";
chr8	StringTie	exon	144100743	144103225	1000	-	.	gene_id "MSTRG.195290"; transcript_id "MSTRG.195290.196"; exon_number "8";
chr8	StringTie	exon	144103553	144103715	1000	-	.	gene_id "MSTRG.195290"; transcript_id "MSTRG.195290.196"; exon_number "9";
chr8	StringTie	transcript	144098633	144103696	1000	-	.	gene_id "MSTRG.195290"; transcript_id "MSTRG.195290.197";
chr8	StringTie	exon	144098633	144098788	1000	-	.	gene_id "MSTRG.195290"; transcript_id "MSTRG.195290.197"; exon_number "1";
chr8	StringTie	exon	144098866	144098994	1000	-	.	gene_id "MSTRG.195290"; transcript_id "MSTRG.195290.197"; exon_number "2";
chr8	StringTie	exon	144099081	144099205	1000	-	.	gene_id "MSTRG.195290"; transcript_id "MSTRG.195290.197"; exon_number "3";
chr8	StringTie	exon	144099277	144099430	1000	-	.	gene_id "MSTRG.195290"; transcript_id "MSTRG.195290.197"; exon_number "4";
chr8	StringTie	exon	144099510	144099611	1000	-	.	gene_id "MSTRG.195290"; transcript_id "MSTRG.195290.197"; exon_number "5";
chr8	StringTie	exon	144099703	144099844	1000	-	.	gene_id "MSTRG.195290"; transcript_id "MSTRG.195290.197"; exon_number "6";
chr8	StringTie	exon	144099929	144100069	1000	-	.	gene_id "MSTRG.195290"; transcript_id "MSTRG.195290.197"; exon_number "7";
chr8	StringTie	exon	144103051	144103225	1000	-	.	gene_id "MSTRG.195290"; transcript_id "MSTRG.195290.197"; exon_number "8";
chr8	StringTie	exon	144103553	144103696	1000	-	.	gene_id "MSTRG.195290"; transcript_id "MSTRG.195290.197"; exon_number "9";
chr8	StringTie	transcript	144098633	144104502	1000	-	.	gene_id "MSTRG.195290"; transcript_id "MSTRG.195290.198";
chr8	StringTie	exon	144098633	144098788	1000	-	.	gene_id "MSTRG.195290"; transcript_id "MSTRG.195290.198"; exon_number "1";
chr8	StringTie	exon	144098866	144098994	1000	-	.	gene_id "MSTRG.195290"; transcript_id "MSTRG.195290.198"; exon_number "2";
chr8	StringTie	exon	144099081	144099199	1000	-	.	gene_id "MSTRG.195290"; transcript_id "MSTRG.195290.198"; exon_number "3";
chr8	StringTie	exon	144099277	144099420	1000	-	.	gene_id "MSTRG.195290"; transcript_id "MSTRG.195290.198"; exon_number "4";
chr8	StringTie	exon	144099510	144099611	1000	-	.	gene_id "MSTRG.195290"; transcript_id "MSTRG.195290.198"; exon_number "5";
chr8	StringTie	exon	144099703	144099841	1000	-	.	gene_id "MSTRG.195290"; transcript_id "MSTRG.195290.198"; exon_number "6";
chr8	StringTie	exon	144099929	144100069	1000	-	.	gene_id "MSTRG.195290"; transcript_id "MSTRG.195290.198"; exon_number "7";
chr8	StringTie	exon	144103051	144103225	1000	-	.	gene_id "MSTRG.195290"; transcript_id "MSTRG.195290.198"; exon_number "8";
chr8	StringTie	exon	144103553	144104502	1000	-	.	gene_id "MSTRG.195290"; transcript_id "MSTRG.195290.198"; exon_number "9";
chr8	StringTie	transcript	144098633	144104558	1000	-	.	gene_id "MSTRG.195290"; transcript_id "MSTRG.195290.199";
chr8	StringTie	exon	144098633	144098788	1000	-	.	gene_id "MSTRG.195290"; transcript_id "MSTRG.195290.199"; exon_number "1";
chr8	StringTie	exon	144098866	144098994	1000	-	.	gene_id "MSTRG.195290"; transcript_id "MSTRG.195290.199"; exon_number "2";
chr8	StringTie	exon	144099081	144099199	1000	-	.	gene_id "MSTRG.195290"; transcript_id "MSTRG.195290.199"; exon_number "3";
chr8	StringTie	exon	144099277	144099402	1000	-	.	gene_id "MSTRG.195290"; transcript_id "MSTRG.195290.199"; exon_number "4";
chr8	StringTie	exon	144099510	144099618	1000	-	.	gene_id "MSTRG.195290"; transcript_id "MSTRG.195290.199"; exon_number "5";
chr8	StringTie	exon	144099703	144099841	1000	-	.	gene_id "MSTRG.195290"; transcript_id "MSTRG.195290.199"; exon_number "6";
chr8	StringTie	exon	144099929	144100065	1000	-	.	gene_id "MSTRG.195290"; transcript_id "MSTRG.195290.199"; exon_number "7";
chr8	StringTie	exon	144103051	144103225	1000	-	.	gene_id "MSTRG.195290"; transcript_id "MSTRG.195290.199"; exon_number "8";
chr8	StringTie	exon	144103847	144104558	1000	-	.	gene_id "MSTRG.195290"; transcript_id "MSTRG.195290.199"; exon_number "9";
chr8	StringTie	transcript	144095018	144107518	1000	-	.	gene_id "MSTRG.195290"; transcript_id "MSTRG.195290.2";
chr8	StringTie	exon	144095018	144095223	1000	-	.	gene_id "MSTRG.195290"; transcript_id "MSTRG.195290.2"; exon_number "1";
chr8	StringTie	exon	144095403	144096003	1000	-	.	gene_id "MSTRG.195290"; transcript_id "MSTRG.195290.2"; exon_number "2";
chr8	StringTie	exon	144096163	144096490	1000	-	.	gene_id "MSTRG.195290"; transcript_id "MSTRG.195290.2"; exon_number "3";
chr8	StringTie	exon	144096637	144097338	1000	-	.	gene_id "MSTRG.195290"; transcript_id "MSTRG.195290.2"; exon_number "4";
chr8	StringTie	exon	144097402	144097788	1000	-	.	gene_id "MSTRG.195290"; transcript_id "MSTRG.195290.2"; exon_number "5";
chr8	StringTie	exon	144098866	144098994	1000	-	.	gene_id "MSTRG.195290"; transcript_id "MSTRG.195290.2"; exon_number "6";
chr8	StringTie	exon	144099081	144099205	1000	-	.	gene_id "MSTRG.195290"; transcript_id "MSTRG.195290.2"; exon_number "7";
chr8	StringTie	exon	144099277	144099618	1000	-	.	gene_id "MSTRG.195290"; transcript_id "MSTRG.195290.2"; exon_number "8";
chr8	StringTie	exon	144099703	144099844	1000	-	.	gene_id "MSTRG.195290"; transcript_id "MSTRG.195290.2"; exon_number "9";
chr8	StringTie	exon	144099929	144100069	1000	-	.	gene_id "MSTRG.195290"; transcript_id "MSTRG.195290.2"; exon_number "10";
chr8	StringTie	exon	144103051	144103225	1000	-	.	gene_id "MSTRG.195290"; transcript_id "MSTRG.195290.2"; exon_number "11";
chr8	StringTie	exon	144103553	144104836	1000	-	.	gene_id "MSTRG.195290"; transcript_id "MSTRG.195290.2"; exon_number "12";
chr8	StringTie	exon	144107339	144107518	1000	-	.	gene_id "MSTRG.195290"; transcript_id "MSTRG.195290.2"; exon_number "13";
chr8	StringTie	transcript	144098430	144104502	1000	-	.	gene_id "MSTRG.195290"; transcript_id "MSTRG.195290.20";
chr8	StringTie	exon	144098430	144098788	1000	-	.	gene_id "MSTRG.195290"; transcript_id "MSTRG.195290.20"; exon_number "1";
chr8	StringTie	exon	144098866	144098989	1000	-	.	gene_id "MSTRG.195290"; transcript_id "MSTRG.195290.20"; exon_number "2";
chr8	StringTie	exon	144099081	144099199	1000	-	.	gene_id "MSTRG.195290"; transcript_id "MSTRG.195290.20"; exon_number "3";
chr8	StringTie	exon	144099277	144099430	1000	-	.	gene_id "MSTRG.195290"; transcript_id "MSTRG.195290.20"; exon_number "4";
chr8	StringTie	exon	144099510	144099618	1000	-	.	gene_id "MSTRG.195290"; transcript_id "MSTRG.195290.20"; exon_number "5";
chr8	StringTie	exon	144099703	144099844	1000	-	.	gene_id "MSTRG.195290"; transcript_id "MSTRG.195290.20"; exon_number "6";
chr8	StringTie	exon	144099929	144100069	1000	-	.	gene_id "MSTRG.195290"; transcript_id "MSTRG.195290.20"; exon_number "7";
chr8	StringTie	exon	144103051	144103225	1000	-	.	gene_id "MSTRG.195290"; transcript_id "MSTRG.195290.20"; exon_number "8";
chr8	StringTie	exon	144103553	144104502	1000	-	.	gene_id "MSTRG.195290"; transcript_id "MSTRG.195290.20"; exon_number "9";
chr8	StringTie	transcript	144098633	144103704	1000	-	.	gene_id "MSTRG.195290"; transcript_id "MSTRG.195290.200";
chr8	StringTie	exon	144098633	144098788	1000	-	.	gene_id "MSTRG.195290"; transcript_id "MSTRG.195290.200"; exon_number "1";
chr8	StringTie	exon	144098866	144098994	1000	-	.	gene_id "MSTRG.195290"; transcript_id "MSTRG.195290.200"; exon_number "2";
chr8	StringTie	exon	144099081	144099199	1000	-	.	gene_id "MSTRG.195290"; transcript_id "MSTRG.195290.200"; exon_number "3";
chr8	StringTie	exon	144099277	144099430	1000	-	.	gene_id "MSTRG.195290"; transcript_id "MSTRG.195290.200"; exon_number "4";
chr8	StringTie	exon	144099510	144099618	1000	-	.	gene_id "MSTRG.195290"; transcript_id "MSTRG.195290.200"; exon_number "5";
chr8	StringTie	exon	144099703	144099841	1000	-	.	gene_id "MSTRG.195290"; transcript_id "MSTRG.195290.200"; exon_number "6";
chr8	StringTie	exon	144099929	144100065	1000	-	.	gene_id "MSTRG.195290"; transcript_id "MSTRG.195290.200"; exon_number "7";
chr8	StringTie	exon	144103051	144103225	1000	-	.	gene_id "MSTRG.195290"; transcript_id "MSTRG.195290.200"; exon_number "8";
chr8	StringTie	exon	144103359	144103704	1000	-	.	gene_id "MSTRG.195290"; transcript_id "MSTRG.195290.200"; exon_number "9";
chr8	StringTie	transcript	144098633	144103699	1000	-	.	gene_id "MSTRG.195290"; transcript_id "MSTRG.195290.201";
chr8	StringTie	exon	144098633	144098788	1000	-	.	gene_id "MSTRG.195290"; transcript_id "MSTRG.195290.201"; exon_number "1";
chr8	StringTie	exon	144098866	144098989	1000	-	.	gene_id "MSTRG.195290"; transcript_id "MSTRG.195290.201"; exon_number "2";
chr8	StringTie	exon	144099081	144099199	1000	-	.	gene_id "MSTRG.195290"; transcript_id "MSTRG.195290.201"; exon_number "3";
chr8	StringTie	exon	144099277	144099402	1000	-	.	gene_id "MSTRG.195290"; transcript_id "MSTRG.195290.201"; exon_number "4";
chr8	StringTie	exon	144099510	144099618	1000	-	.	gene_id "MSTRG.195290"; transcript_id "MSTRG.195290.201"; exon_number "5";
chr8	StringTie	exon	144099703	144099841	1000	-	.	gene_id "MSTRG.195290"; transcript_id "MSTRG.195290.201"; exon_number "6";
chr8	StringTie	exon	144099929	144100069	1000	-	.	gene_id "MSTRG.195290"; transcript_id "MSTRG.195290.201"; exon_number "7";
chr8	StringTie	exon	144103051	144103225	1000	-	.	gene_id "MSTRG.195290"; transcript_id "MSTRG.195290.201"; exon_number "8";
chr8	StringTie	exon	144103359	144103699	1000	-	.	gene_id "MSTRG.195290"; transcript_id "MSTRG.195290.201"; exon_number "9";
chr8	StringTie	transcript	144098633	144104483	1000	-	.	gene_id "MSTRG.195290"; transcript_id "MSTRG.195290.202";
chr8	StringTie	exon	144098633	144098788	1000	-	.	gene_id "MSTRG.195290"; transcript_id "MSTRG.195290.202"; exon_number "1";
chr8	StringTie	exon	144098866	144098994	1000	-	.	gene_id "MSTRG.195290"; transcript_id "MSTRG.195290.202"; exon_number "2";
chr8	StringTie	exon	144099081	144099205	1000	-	.	gene_id "MSTRG.195290"; transcript_id "MSTRG.195290.202"; exon_number "3";
chr8	StringTie	exon	144099277	144099402	1000	-	.	gene_id "MSTRG.195290"; transcript_id "MSTRG.195290.202"; exon_number "4";
chr8	StringTie	exon	144099510	144099618	1000	-	.	gene_id "MSTRG.195290"; transcript_id "MSTRG.195290.202"; exon_number "5";
chr8	StringTie	exon	144099703	144099844	1000	-	.	gene_id "MSTRG.195290"; transcript_id "MSTRG.195290.202"; exon_number "6";
chr8	StringTie	exon	144099929	144100069	1000	-	.	gene_id "MSTRG.195290"; transcript_id "MSTRG.195290.202"; exon_number "7";
chr8	StringTie	exon	144103051	144103225	1000	-	.	gene_id "MSTRG.195290"; transcript_id "MSTRG.195290.202"; exon_number "8";
chr8	StringTie	exon	144103847	144104483	1000	-	.	gene_id "MSTRG.195290"; transcript_id "MSTRG.195290.202"; exon_number "9";
chr8	StringTie	transcript	144098633	144104502	1000	-	.	gene_id "MSTRG.195290"; transcript_id "MSTRG.195290.203";
chr8	StringTie	exon	144098633	144098788	1000	-	.	gene_id "MSTRG.195290"; transcript_id "MSTRG.195290.203"; exon_number "1";
chr8	StringTie	exon	144098866	144098989	1000	-	.	gene_id "MSTRG.195290"; transcript_id "MSTRG.195290.203"; exon_number "2";
chr8	StringTie	exon	144099081	144099199	1000	-	.	gene_id "MSTRG.195290"; transcript_id "MSTRG.195290.203"; exon_number "3";
chr8	StringTie	exon	144099277	144099430	1000	-	.	gene_id "MSTRG.195290"; transcript_id "MSTRG.195290.203"; exon_number "4";
chr8	StringTie	exon	144099510	144099618	1000	-	.	gene_id "MSTRG.195290"; transcript_id "MSTRG.195290.203"; exon_number "5";
chr8	StringTie	exon	144099703	144099841	1000	-	.	gene_id "MSTRG.195290"; transcript_id "MSTRG.195290.203"; exon_number "6";
chr8	StringTie	exon	144099929	144100065	1000	-	.	gene_id "MSTRG.195290"; transcript_id "MSTRG.195290.203"; exon_number "7";
chr8	StringTie	exon	144103051	144103225	1000	-	.	gene_id "MSTRG.195290"; transcript_id "MSTRG.195290.203"; exon_number "8";
chr8	StringTie	exon	144104025	144104502	1000	-	.	gene_id "MSTRG.195290"; transcript_id "MSTRG.195290.203"; exon_number "9";
chr8	StringTie	transcript	144098633	144104502	1000	-	.	gene_id "MSTRG.195290"; transcript_id "MSTRG.195290.204";
chr8	StringTie	exon	144098633	144098788	1000	-	.	gene_id "MSTRG.195290"; transcript_id "MSTRG.195290.204"; exon_number "1";
chr8	StringTie	exon	144098866	144098994	1000	-	.	gene_id "MSTRG.195290"; transcript_id "MSTRG.195290.204"; exon_number "2";
chr8	StringTie	exon	144099081	144099121	1000	-	.	gene_id "MSTRG.195290"; transcript_id "MSTRG.195290.204"; exon_number "3";
chr8	StringTie	exon	144099277	144099402	1000	-	.	gene_id "MSTRG.195290"; transcript_id "MSTRG.195290.204"; exon_number "4";
chr8	StringTie	exon	144099510	144099618	1000	-	.	gene_id "MSTRG.195290"; transcript_id "MSTRG.195290.204"; exon_number "5";
chr8	StringTie	exon	144099703	144099844	1000	-	.	gene_id "MSTRG.195290"; transcript_id "MSTRG.195290.204"; exon_number "6";
chr8	StringTie	exon	144099929	144100069	1000	-	.	gene_id "MSTRG.195290"; transcript_id "MSTRG.195290.204"; exon_number "7";
chr8	StringTie	exon	144103051	144103225	1000	-	.	gene_id "MSTRG.195290"; transcript_id "MSTRG.195290.204"; exon_number "8";
chr8	StringTie	exon	144103847	144104502	1000	-	.	gene_id "MSTRG.195290"; transcript_id "MSTRG.195290.204"; exon_number "9";
chr8	StringTie	transcript	144098633	144104454	1000	-	.	gene_id "MSTRG.195290"; transcript_id "MSTRG.195290.205";
chr8	StringTie	exon	144098633	144098788	1000	-	.	gene_id "MSTRG.195290"; transcript_id "MSTRG.195290.205"; exon_number "1";
chr8	StringTie	exon	144098866	144098989	1000	-	.	gene_id "MSTRG.195290"; transcript_id "MSTRG.195290.205"; exon_number "2";
chr8	StringTie	exon	144099081	144099205	1000	-	.	gene_id "MSTRG.195290"; transcript_id "MSTRG.195290.205"; exon_number "3";
chr8	StringTie	exon	144099277	144099430	1000	-	.	gene_id "MSTRG.195290"; transcript_id "MSTRG.195290.205"; exon_number "4";
chr8	StringTie	exon	144099510	144099618	1000	-	.	gene_id "MSTRG.195290"; transcript_id "MSTRG.195290.205"; exon_number "5";
chr8	StringTie	exon	144099703	144099844	1000	-	.	gene_id "MSTRG.195290"; transcript_id "MSTRG.195290.205"; exon_number "6";
chr8	StringTie	exon	144099929	144100065	1000	-	.	gene_id "MSTRG.195290"; transcript_id "MSTRG.195290.205"; exon_number "7";
chr8	StringTie	exon	144103051	144103225	1000	-	.	gene_id "MSTRG.195290"; transcript_id "MSTRG.195290.205"; exon_number "8";
chr8	StringTie	exon	144103847	144104454	1000	-	.	gene_id "MSTRG.195290"; transcript_id "MSTRG.195290.205"; exon_number "9";
chr8	StringTie	transcript	144098633	144103708	1000	-	.	gene_id "MSTRG.195290"; transcript_id "MSTRG.195290.206";
chr8	StringTie	exon	144098633	144098788	1000	-	.	gene_id "MSTRG.195290"; transcript_id "MSTRG.195290.206"; exon_number "1";
chr8	StringTie	exon	144098866	144098994	1000	-	.	gene_id "MSTRG.195290"; transcript_id "MSTRG.195290.206"; exon_number "2";
chr8	StringTie	exon	144099277	144099430	1000	-	.	gene_id "MSTRG.195290"; transcript_id "MSTRG.195290.206"; exon_number "3";
chr8	StringTie	exon	144099510	144099618	1000	-	.	gene_id "MSTRG.195290"; transcript_id "MSTRG.195290.206"; exon_number "4";
chr8	StringTie	exon	144099703	144099708	1000	-	.	gene_id "MSTRG.195290"; transcript_id "MSTRG.195290.206"; exon_number "5";
chr8	StringTie	exon	144099749	144099841	1000	-	.	gene_id "MSTRG.195290"; transcript_id "MSTRG.195290.206"; exon_number "6";
chr8	StringTie	exon	144099929	144100069	1000	-	.	gene_id "MSTRG.195290"; transcript_id "MSTRG.195290.206"; exon_number "7";
chr8	StringTie	exon	144103051	144103225	1000	-	.	gene_id "MSTRG.195290"; transcript_id "MSTRG.195290.206"; exon_number "8";
chr8	StringTie	exon	144103553	144103708	1000	-	.	gene_id "MSTRG.195290"; transcript_id "MSTRG.195290.206"; exon_number "9";
chr8	StringTie	transcript	144098633	144103696	1000	-	.	gene_id "MSTRG.195290"; transcript_id "MSTRG.195290.207";
chr8	StringTie	exon	144098633	144098788	1000	-	.	gene_id "MSTRG.195290"; transcript_id "MSTRG.195290.207"; exon_number "1";
chr8	StringTie	exon	144098866	144098989	1000	-	.	gene_id "MSTRG.195290"; transcript_id "MSTRG.195290.207"; exon_number "2";
chr8	StringTie	exon	144099081	144099205	1000	-	.	gene_id "MSTRG.195290"; transcript_id "MSTRG.195290.207"; exon_number "3";
chr8	StringTie	exon	144099277	144099430	1000	-	.	gene_id "MSTRG.195290"; transcript_id "MSTRG.195290.207"; exon_number "4";
chr8	StringTie	exon	144099549	144099618	1000	-	.	gene_id "MSTRG.195290"; transcript_id "MSTRG.195290.207"; exon_number "5";
chr8	StringTie	exon	144099703	144099841	1000	-	.	gene_id "MSTRG.195290"; transcript_id "MSTRG.195290.207"; exon_number "6";
chr8	StringTie	exon	144099929	144100065	1000	-	.	gene_id "MSTRG.195290"; transcript_id "MSTRG.195290.207"; exon_number "7";
chr8	StringTie	exon	144103051	144103225	1000	-	.	gene_id "MSTRG.195290"; transcript_id "MSTRG.195290.207"; exon_number "8";
chr8	StringTie	exon	144103553	144103696	1000	-	.	gene_id "MSTRG.195290"; transcript_id "MSTRG.195290.207"; exon_number "9";
chr8	StringTie	transcript	144098633	144103729	1000	-	.	gene_id "MSTRG.195290"; transcript_id "MSTRG.195290.208";
chr8	StringTie	exon	144098633	144098788	1000	-	.	gene_id "MSTRG.195290"; transcript_id "MSTRG.195290.208"; exon_number "1";
chr8	StringTie	exon	144098866	144098994	1000	-	.	gene_id "MSTRG.195290"; transcript_id "MSTRG.195290.208"; exon_number "2";
chr8	StringTie	exon	144099081	144099199	1000	-	.	gene_id "MSTRG.195290"; transcript_id "MSTRG.195290.208"; exon_number "3";
chr8	StringTie	exon	144099277	144099430	1000	-	.	gene_id "MSTRG.195290"; transcript_id "MSTRG.195290.208"; exon_number "4";
chr8	StringTie	exon	144099510	144099618	1000	-	.	gene_id "MSTRG.195290"; transcript_id "MSTRG.195290.208"; exon_number "5";
chr8	StringTie	exon	144099703	144099844	1000	-	.	gene_id "MSTRG.195290"; transcript_id "MSTRG.195290.208"; exon_number "6";
chr8	StringTie	exon	144099929	144100069	1000	-	.	gene_id "MSTRG.195290"; transcript_id "MSTRG.195290.208"; exon_number "7";
chr8	StringTie	exon	144103051	144103225	1000	-	.	gene_id "MSTRG.195290"; transcript_id "MSTRG.195290.208"; exon_number "8";
chr8	StringTie	exon	144103452	144103729	1000	-	.	gene_id "MSTRG.195290"; transcript_id "MSTRG.195290.208"; exon_number "9";
chr8	StringTie	transcript	144098633	144103705	1000	-	.	gene_id "MSTRG.195290"; transcript_id "MSTRG.195290.209";
chr8	StringTie	exon	144098633	144098788	1000	-	.	gene_id "MSTRG.195290"; transcript_id "MSTRG.195290.209"; exon_number "1";
chr8	StringTie	exon	144098868	144098994	1000	-	.	gene_id "MSTRG.195290"; transcript_id "MSTRG.195290.209"; exon_number "2";
chr8	StringTie	exon	144099081	144099199	1000	-	.	gene_id "MSTRG.195290"; transcript_id "MSTRG.195290.209"; exon_number "3";
chr8	StringTie	exon	144099277	144099402	1000	-	.	gene_id "MSTRG.195290"; transcript_id "MSTRG.195290.209"; exon_number "4";
chr8	StringTie	exon	144099510	144099618	1000	-	.	gene_id "MSTRG.195290"; transcript_id "MSTRG.195290.209"; exon_number "5";
chr8	StringTie	exon	144099703	144099844	1000	-	.	gene_id "MSTRG.195290"; transcript_id "MSTRG.195290.209"; exon_number "6";
chr8	StringTie	exon	144099929	144100069	1000	-	.	gene_id "MSTRG.195290"; transcript_id "MSTRG.195290.209"; exon_number "7";
chr8	StringTie	exon	144103051	144103225	1000	-	.	gene_id "MSTRG.195290"; transcript_id "MSTRG.195290.209"; exon_number "8";
chr8	StringTie	exon	144103553	144103705	1000	-	.	gene_id "MSTRG.195290"; transcript_id "MSTRG.195290.209"; exon_number "9";
chr8	StringTie	transcript	144098440	144104520	1000	-	.	gene_id "MSTRG.195290"; transcript_id "MSTRG.195290.21";
chr8	StringTie	exon	144098440	144098788	1000	-	.	gene_id "MSTRG.195290"; transcript_id "MSTRG.195290.21"; exon_number "1";
chr8	StringTie	exon	144098866	144098994	1000	-	.	gene_id "MSTRG.195290"; transcript_id "MSTRG.195290.21"; exon_number "2";
chr8	StringTie	exon	144099081	144099205	1000	-	.	gene_id "MSTRG.195290"; transcript_id "MSTRG.195290.21"; exon_number "3";
chr8	StringTie	exon	144099277	144099430	1000	-	.	gene_id "MSTRG.195290"; transcript_id "MSTRG.195290.21"; exon_number "4";
chr8	StringTie	exon	144099510	144099618	1000	-	.	gene_id "MSTRG.195290"; transcript_id "MSTRG.195290.21"; exon_number "5";
chr8	StringTie	exon	144099703	144099841	1000	-	.	gene_id "MSTRG.195290"; transcript_id "MSTRG.195290.21"; exon_number "6";
chr8	StringTie	exon	144099929	144100069	1000	-	.	gene_id "MSTRG.195290"; transcript_id "MSTRG.195290.21"; exon_number "7";
chr8	StringTie	exon	144103051	144103225	1000	-	.	gene_id "MSTRG.195290"; transcript_id "MSTRG.195290.21"; exon_number "8";
chr8	StringTie	exon	144103553	144104520	1000	-	.	gene_id "MSTRG.195290"; transcript_id "MSTRG.195290.21"; exon_number "9";
chr8	StringTie	transcript	144098633	144103720	1000	-	.	gene_id "MSTRG.195290"; transcript_id "MSTRG.195290.210";
chr8	StringTie	exon	144098633	144098788	1000	-	.	gene_id "MSTRG.195290"; transcript_id "MSTRG.195290.210"; exon_number "1";
chr8	StringTie	exon	144098868	144098994	1000	-	.	gene_id "MSTRG.195290"; transcript_id "MSTRG.195290.210"; exon_number "2";
chr8	StringTie	exon	144099081	144099205	1000	-	.	gene_id "MSTRG.195290"; transcript_id "MSTRG.195290.210"; exon_number "3";
chr8	StringTie	exon	144099277	144099402	1000	-	.	gene_id "MSTRG.195290"; transcript_id "MSTRG.195290.210"; exon_number "4";
chr8	StringTie	exon	144099510	144099618	1000	-	.	gene_id "MSTRG.195290"; transcript_id "MSTRG.195290.210"; exon_number "5";
chr8	StringTie	exon	144099703	144099844	1000	-	.	gene_id "MSTRG.195290"; transcript_id "MSTRG.195290.210"; exon_number "6";
chr8	StringTie	exon	144099929	144100069	1000	-	.	gene_id "MSTRG.195290"; transcript_id "MSTRG.195290.210"; exon_number "7";
chr8	StringTie	exon	144103051	144103225	1000	-	.	gene_id "MSTRG.195290"; transcript_id "MSTRG.195290.210"; exon_number "8";
chr8	StringTie	exon	144103553	144103720	1000	-	.	gene_id "MSTRG.195290"; transcript_id "MSTRG.195290.210"; exon_number "9";
chr8	StringTie	transcript	144098633	144103711	1000	-	.	gene_id "MSTRG.195290"; transcript_id "MSTRG.195290.211";
chr8	StringTie	exon	144098633	144098788	1000	-	.	gene_id "MSTRG.195290"; transcript_id "MSTRG.195290.211"; exon_number "1";
chr8	StringTie	exon	144098866	144098994	1000	-	.	gene_id "MSTRG.195290"; transcript_id "MSTRG.195290.211"; exon_number "2";
chr8	StringTie	exon	144099081	144099199	1000	-	.	gene_id "MSTRG.195290"; transcript_id "MSTRG.195290.211"; exon_number "3";
chr8	StringTie	exon	144099277	144099426	1000	-	.	gene_id "MSTRG.195290"; transcript_id "MSTRG.195290.211"; exon_number "4";
chr8	StringTie	exon	144099508	144099618	1000	-	.	gene_id "MSTRG.195290"; transcript_id "MSTRG.195290.211"; exon_number "5";
chr8	StringTie	exon	144099703	144099844	1000	-	.	gene_id "MSTRG.195290"; transcript_id "MSTRG.195290.211"; exon_number "6";
chr8	StringTie	exon	144099929	144100065	1000	-	.	gene_id "MSTRG.195290"; transcript_id "MSTRG.195290.211"; exon_number "7";
chr8	StringTie	exon	144103051	144103225	1000	-	.	gene_id "MSTRG.195290"; transcript_id "MSTRG.195290.211"; exon_number "8";
chr8	StringTie	exon	144103553	144103711	1000	-	.	gene_id "MSTRG.195290"; transcript_id "MSTRG.195290.211"; exon_number "9";
chr8	StringTie	transcript	144098633	144108124	1000	-	.	gene_id "MSTRG.195290"; transcript_id "MSTRG.195290.212";
chr8	StringTie	exon	144098633	144098788	1000	-	.	gene_id "MSTRG.195290"; transcript_id "MSTRG.195290.212"; exon_number "1";
chr8	StringTie	exon	144098866	144098994	1000	-	.	gene_id "MSTRG.195290"; transcript_id "MSTRG.195290.212"; exon_number "2";
chr8	StringTie	exon	144099081	144099199	1000	-	.	gene_id "MSTRG.195290"; transcript_id "MSTRG.195290.212"; exon_number "3";
chr8	StringTie	exon	144099277	144099430	1000	-	.	gene_id "MSTRG.195290"; transcript_id "MSTRG.195290.212"; exon_number "4";
chr8	StringTie	exon	144099510	144099618	1000	-	.	gene_id "MSTRG.195290"; transcript_id "MSTRG.195290.212"; exon_number "5";
chr8	StringTie	exon	144099703	144099841	1000	-	.	gene_id "MSTRG.195290"; transcript_id "MSTRG.195290.212"; exon_number "6";
chr8	StringTie	exon	144099929	144100069	1000	-	.	gene_id "MSTRG.195290"; transcript_id "MSTRG.195290.212"; exon_number "7";
chr8	StringTie	exon	144103051	144103225	1000	-	.	gene_id "MSTRG.195290"; transcript_id "MSTRG.195290.212"; exon_number "8";
chr8	StringTie	exon	144105727	144105862	1000	-	.	gene_id "MSTRG.195290"; transcript_id "MSTRG.195290.212"; exon_number "9";
chr8	StringTie	exon	144108018	144108124	1000	-	.	gene_id "MSTRG.195290"; transcript_id "MSTRG.195290.212"; exon_number "10";
chr8	StringTie	transcript	144098633	144103702	1000	-	.	gene_id "MSTRG.195290"; transcript_id "MSTRG.195290.213";
chr8	StringTie	exon	144098633	144098788	1000	-	.	gene_id "MSTRG.195290"; transcript_id "MSTRG.195290.213"; exon_number "1";
chr8	StringTie	exon	144098866	144098994	1000	-	.	gene_id "MSTRG.195290"; transcript_id "MSTRG.195290.213"; exon_number "2";
chr8	StringTie	exon	144099081	144099199	1000	-	.	gene_id "MSTRG.195290"; transcript_id "MSTRG.195290.213"; exon_number "3";
chr8	StringTie	exon	144099277	144099430	1000	-	.	gene_id "MSTRG.195290"; transcript_id "MSTRG.195290.213"; exon_number "4";
chr8	StringTie	exon	144099510	144099618	1000	-	.	gene_id "MSTRG.195290"; transcript_id "MSTRG.195290.213"; exon_number "5";
chr8	StringTie	exon	144099703	144099841	1000	-	.	gene_id "MSTRG.195290"; transcript_id "MSTRG.195290.213"; exon_number "6";
chr8	StringTie	exon	144099929	144100069	1000	-	.	gene_id "MSTRG.195290"; transcript_id "MSTRG.195290.213"; exon_number "7";
chr8	StringTie	exon	144100743	144100998	1000	-	.	gene_id "MSTRG.195290"; transcript_id "MSTRG.195290.213"; exon_number "8";
chr8	StringTie	exon	144103051	144103225	1000	-	.	gene_id "MSTRG.195290"; transcript_id "MSTRG.195290.213"; exon_number "9";
chr8	StringTie	exon	144103553	144103702	1000	-	.	gene_id "MSTRG.195290"; transcript_id "MSTRG.195290.213"; exon_number "10";
chr8	StringTie	transcript	144098633	144103708	1000	-	.	gene_id "MSTRG.195290"; transcript_id "MSTRG.195290.214";
chr8	StringTie	exon	144098633	144098788	1000	-	.	gene_id "MSTRG.195290"; transcript_id "MSTRG.195290.214"; exon_number "1";
chr8	StringTie	exon	144098866	144098989	1000	-	.	gene_id "MSTRG.195290"; transcript_id "MSTRG.195290.214"; exon_number "2";
chr8	StringTie	exon	144099081	144099199	1000	-	.	gene_id "MSTRG.195290"; transcript_id "MSTRG.195290.214"; exon_number "3";
chr8	StringTie	exon	144099277	144099430	1000	-	.	gene_id "MSTRG.195290"; transcript_id "MSTRG.195290.214"; exon_number "4";
chr8	StringTie	exon	144099510	144099618	1000	-	.	gene_id "MSTRG.195290"; transcript_id "MSTRG.195290.214"; exon_number "5";
chr8	StringTie	exon	144099703	144099708	1000	-	.	gene_id "MSTRG.195290"; transcript_id "MSTRG.195290.214"; exon_number "6";
chr8	StringTie	exon	144099749	144099841	1000	-	.	gene_id "MSTRG.195290"; transcript_id "MSTRG.195290.214"; exon_number "7";
chr8	StringTie	exon	144099929	144100069	1000	-	.	gene_id "MSTRG.195290"; transcript_id "MSTRG.195290.214"; exon_number "8";
chr8	StringTie	exon	144103051	144103225	1000	-	.	gene_id "MSTRG.195290"; transcript_id "MSTRG.195290.214"; exon_number "9";
chr8	StringTie	exon	144103553	144103708	1000	-	.	gene_id "MSTRG.195290"; transcript_id "MSTRG.195290.214"; exon_number "10";
chr8	StringTie	transcript	144098634	144104360	1000	-	.	gene_id "MSTRG.195290"; transcript_id "MSTRG.195290.216";
chr8	StringTie	exon	144098634	144098788	1000	-	.	gene_id "MSTRG.195290"; transcript_id "MSTRG.195290.216"; exon_number "1";
chr8	StringTie	exon	144098866	144098989	1000	-	.	gene_id "MSTRG.195290"; transcript_id "MSTRG.195290.216"; exon_number "2";
chr8	StringTie	exon	144099081	144099199	1000	-	.	gene_id "MSTRG.195290"; transcript_id "MSTRG.195290.216"; exon_number "3";
chr8	StringTie	exon	144099277	144099402	1000	-	.	gene_id "MSTRG.195290"; transcript_id "MSTRG.195290.216"; exon_number "4";
chr8	StringTie	exon	144099510	144099611	1000	-	.	gene_id "MSTRG.195290"; transcript_id "MSTRG.195290.216"; exon_number "5";
chr8	StringTie	exon	144099703	144099808	1000	-	.	gene_id "MSTRG.195290"; transcript_id "MSTRG.195290.216"; exon_number "6";
chr8	StringTie	exon	144099929	144100069	1000	-	.	gene_id "MSTRG.195290"; transcript_id "MSTRG.195290.216"; exon_number "7";
chr8	StringTie	exon	144103051	144103225	1000	-	.	gene_id "MSTRG.195290"; transcript_id "MSTRG.195290.216"; exon_number "8";
chr8	StringTie	exon	144103553	144104360	1000	-	.	gene_id "MSTRG.195290"; transcript_id "MSTRG.195290.216"; exon_number "9";
chr8	StringTie	transcript	144098634	144104502	1000	-	.	gene_id "MSTRG.195290"; transcript_id "MSTRG.195290.217";
chr8	StringTie	exon	144098634	144098788	1000	-	.	gene_id "MSTRG.195290"; transcript_id "MSTRG.195290.217"; exon_number "1";
chr8	StringTie	exon	144098866	144098994	1000	-	.	gene_id "MSTRG.195290"; transcript_id "MSTRG.195290.217"; exon_number "2";
chr8	StringTie	exon	144099081	144099199	1000	-	.	gene_id "MSTRG.195290"; transcript_id "MSTRG.195290.217"; exon_number "3";
chr8	StringTie	exon	144099277	144099430	1000	-	.	gene_id "MSTRG.195290"; transcript_id "MSTRG.195290.217"; exon_number "4";
chr8	StringTie	exon	144099510	144099618	1000	-	.	gene_id "MSTRG.195290"; transcript_id "MSTRG.195290.217"; exon_number "5";
chr8	StringTie	exon	144099703	144099841	1000	-	.	gene_id "MSTRG.195290"; transcript_id "MSTRG.195290.217"; exon_number "6";
chr8	StringTie	exon	144099929	144100069	1000	-	.	gene_id "MSTRG.195290"; transcript_id "MSTRG.195290.217"; exon_number "7";
chr8	StringTie	exon	144103051	144103225	1000	-	.	gene_id "MSTRG.195290"; transcript_id "MSTRG.195290.217"; exon_number "8";
chr8	StringTie	exon	144104025	144104502	1000	-	.	gene_id "MSTRG.195290"; transcript_id "MSTRG.195290.217"; exon_number "9";
chr8	StringTie	transcript	144098634	144103667	1000	-	.	gene_id "MSTRG.195290"; transcript_id "MSTRG.195290.218";
chr8	StringTie	exon	144098634	144098788	1000	-	.	gene_id "MSTRG.195290"; transcript_id "MSTRG.195290.218"; exon_number "1";
chr8	StringTie	exon	144098866	144098994	1000	-	.	gene_id "MSTRG.195290"; transcript_id "MSTRG.195290.218"; exon_number "2";
chr8	StringTie	exon	144099081	144099199	1000	-	.	gene_id "MSTRG.195290"; transcript_id "MSTRG.195290.218"; exon_number "3";
chr8	StringTie	exon	144099277	144099430	1000	-	.	gene_id "MSTRG.195290"; transcript_id "MSTRG.195290.218"; exon_number "4";
chr8	StringTie	exon	144099510	144099618	1000	-	.	gene_id "MSTRG.195290"; transcript_id "MSTRG.195290.218"; exon_number "5";
chr8	StringTie	exon	144099703	144099841	1000	-	.	gene_id "MSTRG.195290"; transcript_id "MSTRG.195290.218"; exon_number "6";
chr8	StringTie	exon	144099929	144100069	1000	-	.	gene_id "MSTRG.195290"; transcript_id "MSTRG.195290.218"; exon_number "7";
chr8	StringTie	exon	144102635	144103225	1000	-	.	gene_id "MSTRG.195290"; transcript_id "MSTRG.195290.218"; exon_number "8";
chr8	StringTie	exon	144103553	144103667	1000	-	.	gene_id "MSTRG.195290"; transcript_id "MSTRG.195290.218"; exon_number "9";
chr8	StringTie	transcript	144098634	144103712	1000	-	.	gene_id "MSTRG.195290"; transcript_id "MSTRG.195290.219";
chr8	StringTie	exon	144098634	144098788	1000	-	.	gene_id "MSTRG.195290"; transcript_id "MSTRG.195290.219"; exon_number "1";
chr8	StringTie	exon	144098866	144098994	1000	-	.	gene_id "MSTRG.195290"; transcript_id "MSTRG.195290.219"; exon_number "2";
chr8	StringTie	exon	144099277	144099430	1000	-	.	gene_id "MSTRG.195290"; transcript_id "MSTRG.195290.219"; exon_number "3";
chr8	StringTie	exon	144099510	144099618	1000	-	.	gene_id "MSTRG.195290"; transcript_id "MSTRG.195290.219"; exon_number "4";
chr8	StringTie	exon	144099703	144099844	1000	-	.	gene_id "MSTRG.195290"; transcript_id "MSTRG.195290.219"; exon_number "5";
chr8	StringTie	exon	144099929	144100069	1000	-	.	gene_id "MSTRG.195290"; transcript_id "MSTRG.195290.219"; exon_number "6";
chr8	StringTie	exon	144100743	144100998	1000	-	.	gene_id "MSTRG.195290"; transcript_id "MSTRG.195290.219"; exon_number "7";
chr8	StringTie	exon	144103051	144103225	1000	-	.	gene_id "MSTRG.195290"; transcript_id "MSTRG.195290.219"; exon_number "8";
chr8	StringTie	exon	144103553	144103712	1000	-	.	gene_id "MSTRG.195290"; transcript_id "MSTRG.195290.219"; exon_number "9";
chr8	StringTie	transcript	144098440	144104502	1000	-	.	gene_id "MSTRG.195290"; transcript_id "MSTRG.195290.22";
chr8	StringTie	exon	144098440	144098788	1000	-	.	gene_id "MSTRG.195290"; transcript_id "MSTRG.195290.22"; exon_number "1";
chr8	StringTie	exon	144098866	144098989	1000	-	.	gene_id "MSTRG.195290"; transcript_id "MSTRG.195290.22"; exon_number "2";
chr8	StringTie	exon	144099081	144099199	1000	-	.	gene_id "MSTRG.195290"; transcript_id "MSTRG.195290.22"; exon_number "3";
chr8	StringTie	exon	144099277	144099430	1000	-	.	gene_id "MSTRG.195290"; transcript_id "MSTRG.195290.22"; exon_number "4";
chr8	StringTie	exon	144099510	144099618	1000	-	.	gene_id "MSTRG.195290"; transcript_id "MSTRG.195290.22"; exon_number "5";
chr8	StringTie	exon	144099703	144099844	1000	-	.	gene_id "MSTRG.195290"; transcript_id "MSTRG.195290.22"; exon_number "6";
chr8	StringTie	exon	144099929	144100065	1000	-	.	gene_id "MSTRG.195290"; transcript_id "MSTRG.195290.22"; exon_number "7";
chr8	StringTie	exon	144103051	144103225	1000	-	.	gene_id "MSTRG.195290"; transcript_id "MSTRG.195290.22"; exon_number "8";
chr8	StringTie	exon	144103553	144104502	1000	-	.	gene_id "MSTRG.195290"; transcript_id "MSTRG.195290.22"; exon_number "9";
chr8	StringTie	transcript	144098634	144103712	1000	-	.	gene_id "MSTRG.195290"; transcript_id "MSTRG.195290.220";
chr8	StringTie	exon	144098634	144098788	1000	-	.	gene_id "MSTRG.195290"; transcript_id "MSTRG.195290.220"; exon_number "1";
chr8	StringTie	exon	144098866	144098994	1000	-	.	gene_id "MSTRG.195290"; transcript_id "MSTRG.195290.220"; exon_number "2";
chr8	StringTie	exon	144099081	144099205	1000	-	.	gene_id "MSTRG.195290"; transcript_id "MSTRG.195290.220"; exon_number "3";
chr8	StringTie	exon	144099277	144099430	1000	-	.	gene_id "MSTRG.195290"; transcript_id "MSTRG.195290.220"; exon_number "4";
chr8	StringTie	exon	144099510	144099618	1000	-	.	gene_id "MSTRG.195290"; transcript_id "MSTRG.195290.220"; exon_number "5";
chr8	StringTie	exon	144099703	144099844	1000	-	.	gene_id "MSTRG.195290"; transcript_id "MSTRG.195290.220"; exon_number "6";
chr8	StringTie	exon	144099929	144100069	1000	-	.	gene_id "MSTRG.195290"; transcript_id "MSTRG.195290.220"; exon_number "7";
chr8	StringTie	exon	144100743	144100998	1000	-	.	gene_id "MSTRG.195290"; transcript_id "MSTRG.195290.220"; exon_number "8";
chr8	StringTie	exon	144103051	144103225	1000	-	.	gene_id "MSTRG.195290"; transcript_id "MSTRG.195290.220"; exon_number "9";
chr8	StringTie	exon	144103553	144103712	1000	-	.	gene_id "MSTRG.195290"; transcript_id "MSTRG.195290.220"; exon_number "10";
chr8	StringTie	transcript	144098635	144104483	1000	-	.	gene_id "MSTRG.195290"; transcript_id "MSTRG.195290.221";
chr8	StringTie	exon	144098635	144098994	1000	-	.	gene_id "MSTRG.195290"; transcript_id "MSTRG.195290.221"; exon_number "1";
chr8	StringTie	exon	144099277	144099430	1000	-	.	gene_id "MSTRG.195290"; transcript_id "MSTRG.195290.221"; exon_number "2";
chr8	StringTie	exon	144099510	144099618	1000	-	.	gene_id "MSTRG.195290"; transcript_id "MSTRG.195290.221"; exon_number "3";
chr8	StringTie	exon	144099703	144099844	1000	-	.	gene_id "MSTRG.195290"; transcript_id "MSTRG.195290.221"; exon_number "4";
chr8	StringTie	exon	144099929	144100069	1000	-	.	gene_id "MSTRG.195290"; transcript_id "MSTRG.195290.221"; exon_number "5";
chr8	StringTie	exon	144103051	144103225	1000	-	.	gene_id "MSTRG.195290"; transcript_id "MSTRG.195290.221"; exon_number "6";
chr8	StringTie	exon	144103553	144104483	1000	-	.	gene_id "MSTRG.195290"; transcript_id "MSTRG.195290.221"; exon_number "7";
chr8	StringTie	transcript	144098635	144100808	1000	-	.	gene_id "MSTRG.195290"; transcript_id "MSTRG.195290.222";
chr8	StringTie	exon	144098635	144098989	1000	-	.	gene_id "MSTRG.195290"; transcript_id "MSTRG.195290.222"; exon_number "1";
chr8	StringTie	exon	144099081	144099618	1000	-	.	gene_id "MSTRG.195290"; transcript_id "MSTRG.195290.222"; exon_number "2";
chr8	StringTie	exon	144099703	144099844	1000	-	.	gene_id "MSTRG.195290"; transcript_id "MSTRG.195290.222"; exon_number "3";
chr8	StringTie	exon	144099929	144100069	1000	-	.	gene_id "MSTRG.195290"; transcript_id "MSTRG.195290.222"; exon_number "4";
chr8	StringTie	exon	144100743	144100808	1000	-	.	gene_id "MSTRG.195290"; transcript_id "MSTRG.195290.222"; exon_number "5";
chr8	StringTie	transcript	144098635	144103708	1000	-	.	gene_id "MSTRG.195290"; transcript_id "MSTRG.195290.223";
chr8	StringTie	exon	144098635	144098788	1000	-	.	gene_id "MSTRG.195290"; transcript_id "MSTRG.195290.223"; exon_number "1";
chr8	StringTie	exon	144098866	144098994	1000	-	.	gene_id "MSTRG.195290"; transcript_id "MSTRG.195290.223"; exon_number "2";
chr8	StringTie	exon	144099081	144099402	1000	-	.	gene_id "MSTRG.195290"; transcript_id "MSTRG.195290.223"; exon_number "3";
chr8	StringTie	exon	144099510	144099618	1000	-	.	gene_id "MSTRG.195290"; transcript_id "MSTRG.195290.223"; exon_number "4";
chr8	StringTie	exon	144099703	144099841	1000	-	.	gene_id "MSTRG.195290"; transcript_id "MSTRG.195290.223"; exon_number "5";
chr8	StringTie	exon	144099929	144100065	1000	-	.	gene_id "MSTRG.195290"; transcript_id "MSTRG.195290.223"; exon_number "6";
chr8	StringTie	exon	144103051	144103225	1000	-	.	gene_id "MSTRG.195290"; transcript_id "MSTRG.195290.223"; exon_number "7";
chr8	StringTie	exon	144103452	144103708	1000	-	.	gene_id "MSTRG.195290"; transcript_id "MSTRG.195290.223"; exon_number "8";
chr8	StringTie	transcript	144098635	144103708	1000	-	.	gene_id "MSTRG.195290"; transcript_id "MSTRG.195290.224";
chr8	StringTie	exon	144098635	144098788	1000	-	.	gene_id "MSTRG.195290"; transcript_id "MSTRG.195290.224"; exon_number "1";
chr8	StringTie	exon	144098866	144098989	1000	-	.	gene_id "MSTRG.195290"; transcript_id "MSTRG.195290.224"; exon_number "2";
chr8	StringTie	exon	144099081	144099199	1000	-	.	gene_id "MSTRG.195290"; transcript_id "MSTRG.195290.224"; exon_number "3";
chr8	StringTie	exon	144099277	144099430	1000	-	.	gene_id "MSTRG.195290"; transcript_id "MSTRG.195290.224"; exon_number "4";
chr8	StringTie	exon	144099510	144099618	1000	-	.	gene_id "MSTRG.195290"; transcript_id "MSTRG.195290.224"; exon_number "5";
chr8	StringTie	exon	144099703	144099841	1000	-	.	gene_id "MSTRG.195290"; transcript_id "MSTRG.195290.224"; exon_number "6";
chr8	StringTie	exon	144099929	144100065	1000	-	.	gene_id "MSTRG.195290"; transcript_id "MSTRG.195290.224"; exon_number "7";
chr8	StringTie	exon	144103051	144103225	1000	-	.	gene_id "MSTRG.195290"; transcript_id "MSTRG.195290.224"; exon_number "8";
chr8	StringTie	exon	144103452	144103708	1000	-	.	gene_id "MSTRG.195290"; transcript_id "MSTRG.195290.224"; exon_number "9";
chr8	StringTie	transcript	144098635	144103730	1000	-	.	gene_id "MSTRG.195290"; transcript_id "MSTRG.195290.225";
chr8	StringTie	exon	144098635	144098788	1000	-	.	gene_id "MSTRG.195290"; transcript_id "MSTRG.195290.225"; exon_number "1";
chr8	StringTie	exon	144098866	144098989	1000	-	.	gene_id "MSTRG.195290"; transcript_id "MSTRG.195290.225"; exon_number "2";
chr8	StringTie	exon	144099081	144099199	1000	-	.	gene_id "MSTRG.195290"; transcript_id "MSTRG.195290.225"; exon_number "3";
chr8	StringTie	exon	144099277	144099430	1000	-	.	gene_id "MSTRG.195290"; transcript_id "MSTRG.195290.225"; exon_number "4";
chr8	StringTie	exon	144099514	144099618	1000	-	.	gene_id "MSTRG.195290"; transcript_id "MSTRG.195290.225"; exon_number "5";
chr8	StringTie	exon	144099703	144099841	1000	-	.	gene_id "MSTRG.195290"; transcript_id "MSTRG.195290.225"; exon_number "6";
chr8	StringTie	exon	144099929	144100065	1000	-	.	gene_id "MSTRG.195290"; transcript_id "MSTRG.195290.225"; exon_number "7";
chr8	StringTie	exon	144103051	144103225	1000	-	.	gene_id "MSTRG.195290"; transcript_id "MSTRG.195290.225"; exon_number "8";
chr8	StringTie	exon	144103553	144103730	1000	-	.	gene_id "MSTRG.195290"; transcript_id "MSTRG.195290.225"; exon_number "9";
chr8	StringTie	transcript	144098635	144103704	1000	-	.	gene_id "MSTRG.195290"; transcript_id "MSTRG.195290.226";
chr8	StringTie	exon	144098635	144098788	1000	-	.	gene_id "MSTRG.195290"; transcript_id "MSTRG.195290.226"; exon_number "1";
chr8	StringTie	exon	144098866	144098989	1000	-	.	gene_id "MSTRG.195290"; transcript_id "MSTRG.195290.226"; exon_number "2";
chr8	StringTie	exon	144099081	144099402	1000	-	.	gene_id "MSTRG.195290"; transcript_id "MSTRG.195290.226"; exon_number "3";
chr8	StringTie	exon	144099510	144099618	1000	-	.	gene_id "MSTRG.195290"; transcript_id "MSTRG.195290.226"; exon_number "4";
chr8	StringTie	exon	144099703	144099844	1000	-	.	gene_id "MSTRG.195290"; transcript_id "MSTRG.195290.226"; exon_number "5";
chr8	StringTie	exon	144099929	144100069	1000	-	.	gene_id "MSTRG.195290"; transcript_id "MSTRG.195290.226"; exon_number "6";
chr8	StringTie	exon	144100743	144100998	1000	-	.	gene_id "MSTRG.195290"; transcript_id "MSTRG.195290.226"; exon_number "7";
chr8	StringTie	exon	144103051	144103225	1000	-	.	gene_id "MSTRG.195290"; transcript_id "MSTRG.195290.226"; exon_number "8";
chr8	StringTie	exon	144103553	144103704	1000	-	.	gene_id "MSTRG.195290"; transcript_id "MSTRG.195290.226"; exon_number "9";
chr8	StringTie	transcript	144098635	144103662	1000	-	.	gene_id "MSTRG.195290"; transcript_id "MSTRG.195290.227";
chr8	StringTie	exon	144098635	144098788	1000	-	.	gene_id "MSTRG.195290"; transcript_id "MSTRG.195290.227"; exon_number "1";
chr8	StringTie	exon	144098866	144098994	1000	-	.	gene_id "MSTRG.195290"; transcript_id "MSTRG.195290.227"; exon_number "2";
chr8	StringTie	exon	144099081	144099199	1000	-	.	gene_id "MSTRG.195290"; transcript_id "MSTRG.195290.227"; exon_number "3";
chr8	StringTie	exon	144099277	144099430	1000	-	.	gene_id "MSTRG.195290"; transcript_id "MSTRG.195290.227"; exon_number "4";
chr8	StringTie	exon	144099510	144099611	1000	-	.	gene_id "MSTRG.195290"; transcript_id "MSTRG.195290.227"; exon_number "5";
chr8	StringTie	exon	144099703	144099841	1000	-	.	gene_id "MSTRG.195290"; transcript_id "MSTRG.195290.227"; exon_number "6";
chr8	StringTie	exon	144099929	144100065	1000	-	.	gene_id "MSTRG.195290"; transcript_id "MSTRG.195290.227"; exon_number "7";
chr8	StringTie	exon	144100743	144103225	1000	-	.	gene_id "MSTRG.195290"; transcript_id "MSTRG.195290.227"; exon_number "8";
chr8	StringTie	exon	144103553	144103662	1000	-	.	gene_id "MSTRG.195290"; transcript_id "MSTRG.195290.227"; exon_number "9";
chr8	StringTie	transcript	144098635	144104488	1000	-	.	gene_id "MSTRG.195290"; transcript_id "MSTRG.195290.228";
chr8	StringTie	exon	144098635	144098788	1000	-	.	gene_id "MSTRG.195290"; transcript_id "MSTRG.195290.228"; exon_number "1";
chr8	StringTie	exon	144098866	144098989	1000	-	.	gene_id "MSTRG.195290"; transcript_id "MSTRG.195290.228"; exon_number "2";
chr8	StringTie	exon	144099081	144099199	1000	-	.	gene_id "MSTRG.195290"; transcript_id "MSTRG.195290.228"; exon_number "3";
chr8	StringTie	exon	144099277	144099402	1000	-	.	gene_id "MSTRG.195290"; transcript_id "MSTRG.195290.228"; exon_number "4";
chr8	StringTie	exon	144099510	144099618	1000	-	.	gene_id "MSTRG.195290"; transcript_id "MSTRG.195290.228"; exon_number "5";
chr8	StringTie	exon	144099703	144099844	1000	-	.	gene_id "MSTRG.195290"; transcript_id "MSTRG.195290.228"; exon_number "6";
chr8	StringTie	exon	144099929	144100065	1000	-	.	gene_id "MSTRG.195290"; transcript_id "MSTRG.195290.228"; exon_number "7";
chr8	StringTie	exon	144103051	144103225	1000	-	.	gene_id "MSTRG.195290"; transcript_id "MSTRG.195290.228"; exon_number "8";
chr8	StringTie	exon	144103847	144104488	1000	-	.	gene_id "MSTRG.195290"; transcript_id "MSTRG.195290.228"; exon_number "9";
chr8	StringTie	transcript	144098635	144104237	1000	-	.	gene_id "MSTRG.195290"; transcript_id "MSTRG.195290.229";
chr8	StringTie	exon	144098635	144098788	1000	-	.	gene_id "MSTRG.195290"; transcript_id "MSTRG.195290.229"; exon_number "1";
chr8	StringTie	exon	144098866	144098994	1000	-	.	gene_id "MSTRG.195290"; transcript_id "MSTRG.195290.229"; exon_number "2";
chr8	StringTie	exon	144099081	144099205	1000	-	.	gene_id "MSTRG.195290"; transcript_id "MSTRG.195290.229"; exon_number "3";
chr8	StringTie	exon	144099277	144099430	1000	-	.	gene_id "MSTRG.195290"; transcript_id "MSTRG.195290.229"; exon_number "4";
chr8	StringTie	exon	144099510	144099618	1000	-	.	gene_id "MSTRG.195290"; transcript_id "MSTRG.195290.229"; exon_number "5";
chr8	StringTie	exon	144099703	144099844	1000	-	.	gene_id "MSTRG.195290"; transcript_id "MSTRG.195290.229"; exon_number "6";
chr8	StringTie	exon	144099929	144100069	1000	-	.	gene_id "MSTRG.195290"; transcript_id "MSTRG.195290.229"; exon_number "7";
chr8	StringTie	exon	144103051	144103225	1000	-	.	gene_id "MSTRG.195290"; transcript_id "MSTRG.195290.229"; exon_number "8";
chr8	StringTie	exon	144103529	144104237	1000	-	.	gene_id "MSTRG.195290"; transcript_id "MSTRG.195290.229"; exon_number "9";
chr8	StringTie	transcript	144098442	144104499	1000	-	.	gene_id "MSTRG.195290"; transcript_id "MSTRG.195290.23";
chr8	StringTie	exon	144098442	144098788	1000	-	.	gene_id "MSTRG.195290"; transcript_id "MSTRG.195290.23"; exon_number "1";
chr8	StringTie	exon	144098866	144098994	1000	-	.	gene_id "MSTRG.195290"; transcript_id "MSTRG.195290.23"; exon_number "2";
chr8	StringTie	exon	144099081	144099205	1000	-	.	gene_id "MSTRG.195290"; transcript_id "MSTRG.195290.23"; exon_number "3";
chr8	StringTie	exon	144099277	144099430	1000	-	.	gene_id "MSTRG.195290"; transcript_id "MSTRG.195290.23"; exon_number "4";
chr8	StringTie	exon	144099510	144099618	1000	-	.	gene_id "MSTRG.195290"; transcript_id "MSTRG.195290.23"; exon_number "5";
chr8	StringTie	exon	144099703	144099844	1000	-	.	gene_id "MSTRG.195290"; transcript_id "MSTRG.195290.23"; exon_number "6";
chr8	StringTie	exon	144099929	144100065	1000	-	.	gene_id "MSTRG.195290"; transcript_id "MSTRG.195290.23"; exon_number "7";
chr8	StringTie	exon	144103051	144103225	1000	-	.	gene_id "MSTRG.195290"; transcript_id "MSTRG.195290.23"; exon_number "8";
chr8	StringTie	exon	144103553	144104499	1000	-	.	gene_id "MSTRG.195290"; transcript_id "MSTRG.195290.23"; exon_number "9";
chr8	StringTie	transcript	144098635	144104237	1000	-	.	gene_id "MSTRG.195290"; transcript_id "MSTRG.195290.230";
chr8	StringTie	exon	144098635	144098788	1000	-	.	gene_id "MSTRG.195290"; transcript_id "MSTRG.195290.230"; exon_number "1";
chr8	StringTie	exon	144098866	144098989	1000	-	.	gene_id "MSTRG.195290"; transcript_id "MSTRG.195290.230"; exon_number "2";
chr8	StringTie	exon	144099081	144099199	1000	-	.	gene_id "MSTRG.195290"; transcript_id "MSTRG.195290.230"; exon_number "3";
chr8	StringTie	exon	144099277	144099430	1000	-	.	gene_id "MSTRG.195290"; transcript_id "MSTRG.195290.230"; exon_number "4";
chr8	StringTie	exon	144099510	144099618	1000	-	.	gene_id "MSTRG.195290"; transcript_id "MSTRG.195290.230"; exon_number "5";
chr8	StringTie	exon	144099703	144099844	1000	-	.	gene_id "MSTRG.195290"; transcript_id "MSTRG.195290.230"; exon_number "6";
chr8	StringTie	exon	144099929	144100069	1000	-	.	gene_id "MSTRG.195290"; transcript_id "MSTRG.195290.230"; exon_number "7";
chr8	StringTie	exon	144103051	144103225	1000	-	.	gene_id "MSTRG.195290"; transcript_id "MSTRG.195290.230"; exon_number "8";
chr8	StringTie	exon	144103529	144104237	1000	-	.	gene_id "MSTRG.195290"; transcript_id "MSTRG.195290.230"; exon_number "9";
chr8	StringTie	transcript	144098635	144103676	1000	-	.	gene_id "MSTRG.195290"; transcript_id "MSTRG.195290.231";
chr8	StringTie	exon	144098635	144098788	1000	-	.	gene_id "MSTRG.195290"; transcript_id "MSTRG.195290.231"; exon_number "1";
chr8	StringTie	exon	144098866	144098994	1000	-	.	gene_id "MSTRG.195290"; transcript_id "MSTRG.195290.231"; exon_number "2";
chr8	StringTie	exon	144099081	144099199	1000	-	.	gene_id "MSTRG.195290"; transcript_id "MSTRG.195290.231"; exon_number "3";
chr8	StringTie	exon	144099277	144099430	1000	-	.	gene_id "MSTRG.195290"; transcript_id "MSTRG.195290.231"; exon_number "4";
chr8	StringTie	exon	144099510	144099618	1000	-	.	gene_id "MSTRG.195290"; transcript_id "MSTRG.195290.231"; exon_number "5";
chr8	StringTie	exon	144099703	144099844	1000	-	.	gene_id "MSTRG.195290"; transcript_id "MSTRG.195290.231"; exon_number "6";
chr8	StringTie	exon	144099929	144100069	1000	-	.	gene_id "MSTRG.195290"; transcript_id "MSTRG.195290.231"; exon_number "7";
chr8	StringTie	exon	144102635	144103225	1000	-	.	gene_id "MSTRG.195290"; transcript_id "MSTRG.195290.231"; exon_number "8";
chr8	StringTie	exon	144103553	144103676	1000	-	.	gene_id "MSTRG.195290"; transcript_id "MSTRG.195290.231"; exon_number "9";
chr8	StringTie	transcript	144098635	144108242	1000	-	.	gene_id "MSTRG.195290"; transcript_id "MSTRG.195290.232";
chr8	StringTie	exon	144098635	144098788	1000	-	.	gene_id "MSTRG.195290"; transcript_id "MSTRG.195290.232"; exon_number "1";
chr8	StringTie	exon	144098866	144098994	1000	-	.	gene_id "MSTRG.195290"; transcript_id "MSTRG.195290.232"; exon_number "2";
chr8	StringTie	exon	144099081	144099205	1000	-	.	gene_id "MSTRG.195290"; transcript_id "MSTRG.195290.232"; exon_number "3";
chr8	StringTie	exon	144099277	144099430	1000	-	.	gene_id "MSTRG.195290"; transcript_id "MSTRG.195290.232"; exon_number "4";
chr8	StringTie	exon	144099510	144099618	1000	-	.	gene_id "MSTRG.195290"; transcript_id "MSTRG.195290.232"; exon_number "5";
chr8	StringTie	exon	144099703	144099841	1000	-	.	gene_id "MSTRG.195290"; transcript_id "MSTRG.195290.232"; exon_number "6";
chr8	StringTie	exon	144099929	144100069	1000	-	.	gene_id "MSTRG.195290"; transcript_id "MSTRG.195290.232"; exon_number "7";
chr8	StringTie	exon	144103051	144103225	1000	-	.	gene_id "MSTRG.195290"; transcript_id "MSTRG.195290.232"; exon_number "8";
chr8	StringTie	exon	144105727	144105862	1000	-	.	gene_id "MSTRG.195290"; transcript_id "MSTRG.195290.232"; exon_number "9";
chr8	StringTie	exon	144108018	144108242	1000	-	.	gene_id "MSTRG.195290"; transcript_id "MSTRG.195290.232"; exon_number "10";
chr8	StringTie	transcript	144098635	144103705	1000	-	.	gene_id "MSTRG.195290"; transcript_id "MSTRG.195290.233";
chr8	StringTie	exon	144098635	144098788	1000	-	.	gene_id "MSTRG.195290"; transcript_id "MSTRG.195290.233"; exon_number "1";
chr8	StringTie	exon	144098866	144098989	1000	-	.	gene_id "MSTRG.195290"; transcript_id "MSTRG.195290.233"; exon_number "2";
chr8	StringTie	exon	144099081	144099090	1000	-	.	gene_id "MSTRG.195290"; transcript_id "MSTRG.195290.233"; exon_number "3";
chr8	StringTie	exon	144099122	144099199	1000	-	.	gene_id "MSTRG.195290"; transcript_id "MSTRG.195290.233"; exon_number "4";
chr8	StringTie	exon	144099277	144099402	1000	-	.	gene_id "MSTRG.195290"; transcript_id "MSTRG.195290.233"; exon_number "5";
chr8	StringTie	exon	144099510	144099618	1000	-	.	gene_id "MSTRG.195290"; transcript_id "MSTRG.195290.233"; exon_number "6";
chr8	StringTie	exon	144099703	144099844	1000	-	.	gene_id "MSTRG.195290"; transcript_id "MSTRG.195290.233"; exon_number "7";
chr8	StringTie	exon	144099929	144100065	1000	-	.	gene_id "MSTRG.195290"; transcript_id "MSTRG.195290.233"; exon_number "8";
chr8	StringTie	exon	144103051	144103225	1000	-	.	gene_id "MSTRG.195290"; transcript_id "MSTRG.195290.233"; exon_number "9";
chr8	StringTie	exon	144103553	144103705	1000	-	.	gene_id "MSTRG.195290"; transcript_id "MSTRG.195290.233"; exon_number "10";
chr8	StringTie	transcript	144098635	144109481	1000	-	.	gene_id "MSTRG.195290"; transcript_id "MSTRG.195290.234";
chr8	StringTie	exon	144098635	144098788	1000	-	.	gene_id "MSTRG.195290"; transcript_id "MSTRG.195290.234"; exon_number "1";
chr8	StringTie	exon	144098866	144098989	1000	-	.	gene_id "MSTRG.195290"; transcript_id "MSTRG.195290.234"; exon_number "2";
chr8	StringTie	exon	144099081	144099205	1000	-	.	gene_id "MSTRG.195290"; transcript_id "MSTRG.195290.234"; exon_number "3";
chr8	StringTie	exon	144099277	144099430	1000	-	.	gene_id "MSTRG.195290"; transcript_id "MSTRG.195290.234"; exon_number "4";
chr8	StringTie	exon	144099510	144099618	1000	-	.	gene_id "MSTRG.195290"; transcript_id "MSTRG.195290.234"; exon_number "5";
chr8	StringTie	exon	144099703	144099841	1000	-	.	gene_id "MSTRG.195290"; transcript_id "MSTRG.195290.234"; exon_number "6";
chr8	StringTie	exon	144099929	144100065	1000	-	.	gene_id "MSTRG.195290"; transcript_id "MSTRG.195290.234"; exon_number "7";
chr8	StringTie	exon	144103051	144103225	1000	-	.	gene_id "MSTRG.195290"; transcript_id "MSTRG.195290.234"; exon_number "8";
chr8	StringTie	exon	144105727	144105827	1000	-	.	gene_id "MSTRG.195290"; transcript_id "MSTRG.195290.234"; exon_number "9";
chr8	StringTie	exon	144109411	144109481	1000	-	.	gene_id "MSTRG.195290"; transcript_id "MSTRG.195290.234"; exon_number "10";
chr8	StringTie	transcript	144098636	144103715	1000	-	.	gene_id "MSTRG.195290"; transcript_id "MSTRG.195290.235";
chr8	StringTie	exon	144098636	144098994	1000	-	.	gene_id "MSTRG.195290"; transcript_id "MSTRG.195290.235"; exon_number "1";
chr8	StringTie	exon	144099277	144099430	1000	-	.	gene_id "MSTRG.195290"; transcript_id "MSTRG.195290.235"; exon_number "2";
chr8	StringTie	exon	144099703	144099841	1000	-	.	gene_id "MSTRG.195290"; transcript_id "MSTRG.195290.235"; exon_number "3";
chr8	StringTie	exon	144099929	144100065	1000	-	.	gene_id "MSTRG.195290"; transcript_id "MSTRG.195290.235"; exon_number "4";
chr8	StringTie	exon	144103051	144103225	1000	-	.	gene_id "MSTRG.195290"; transcript_id "MSTRG.195290.235"; exon_number "5";
chr8	StringTie	exon	144103553	144103715	1000	-	.	gene_id "MSTRG.195290"; transcript_id "MSTRG.195290.235"; exon_number "6";
chr8	StringTie	transcript	144098636	144101171	1000	-	.	gene_id "MSTRG.195290"; transcript_id "MSTRG.195290.236";
chr8	StringTie	exon	144098636	144098788	1000	-	.	gene_id "MSTRG.195290"; transcript_id "MSTRG.195290.236"; exon_number "1";
chr8	StringTie	exon	144098866	144098989	1000	-	.	gene_id "MSTRG.195290"; transcript_id "MSTRG.195290.236"; exon_number "2";
chr8	StringTie	exon	144099277	144099430	1000	-	.	gene_id "MSTRG.195290"; transcript_id "MSTRG.195290.236"; exon_number "3";
chr8	StringTie	exon	144099510	144099618	1000	-	.	gene_id "MSTRG.195290"; transcript_id "MSTRG.195290.236"; exon_number "4";
chr8	StringTie	exon	144099703	144099844	1000	-	.	gene_id "MSTRG.195290"; transcript_id "MSTRG.195290.236"; exon_number "5";
chr8	StringTie	exon	144099929	144100065	1000	-	.	gene_id "MSTRG.195290"; transcript_id "MSTRG.195290.236"; exon_number "6";
chr8	StringTie	exon	144100743	144101171	1000	-	.	gene_id "MSTRG.195290"; transcript_id "MSTRG.195290.236"; exon_number "7";
chr8	StringTie	transcript	144098636	144103698	1000	-	.	gene_id "MSTRG.195290"; transcript_id "MSTRG.195290.237";
chr8	StringTie	exon	144098636	144098994	1000	-	.	gene_id "MSTRG.195290"; transcript_id "MSTRG.195290.237"; exon_number "1";
chr8	StringTie	exon	144099081	144099430	1000	-	.	gene_id "MSTRG.195290"; transcript_id "MSTRG.195290.237"; exon_number "2";
chr8	StringTie	exon	144099514	144099618	1000	-	.	gene_id "MSTRG.195290"; transcript_id "MSTRG.195290.237"; exon_number "3";
chr8	StringTie	exon	144099703	144099841	1000	-	.	gene_id "MSTRG.195290"; transcript_id "MSTRG.195290.237"; exon_number "4";
chr8	StringTie	exon	144099929	144100065	1000	-	.	gene_id "MSTRG.195290"; transcript_id "MSTRG.195290.237"; exon_number "5";
chr8	StringTie	exon	144103051	144103225	1000	-	.	gene_id "MSTRG.195290"; transcript_id "MSTRG.195290.237"; exon_number "6";
chr8	StringTie	exon	144103553	144103698	1000	-	.	gene_id "MSTRG.195290"; transcript_id "MSTRG.195290.237"; exon_number "7";
chr8	StringTie	transcript	144098636	144104502	1000	-	.	gene_id "MSTRG.195290"; transcript_id "MSTRG.195290.238";
chr8	StringTie	exon	144098636	144098994	1000	-	.	gene_id "MSTRG.195290"; transcript_id "MSTRG.195290.238"; exon_number "1";
chr8	StringTie	exon	144099277	144099402	1000	-	.	gene_id "MSTRG.195290"; transcript_id "MSTRG.195290.238"; exon_number "2";
chr8	StringTie	exon	144099510	144099618	1000	-	.	gene_id "MSTRG.195290"; transcript_id "MSTRG.195290.238"; exon_number "3";
chr8	StringTie	exon	144099703	144099844	1000	-	.	gene_id "MSTRG.195290"; transcript_id "MSTRG.195290.238"; exon_number "4";
chr8	StringTie	exon	144099929	144100069	1000	-	.	gene_id "MSTRG.195290"; transcript_id "MSTRG.195290.238"; exon_number "5";
chr8	StringTie	exon	144103051	144103225	1000	-	.	gene_id "MSTRG.195290"; transcript_id "MSTRG.195290.238"; exon_number "6";
chr8	StringTie	exon	144104025	144104502	1000	-	.	gene_id "MSTRG.195290"; transcript_id "MSTRG.195290.238"; exon_number "7";
chr8	StringTie	transcript	144098636	144103705	1000	-	.	gene_id "MSTRG.195290"; transcript_id "MSTRG.195290.239";
chr8	StringTie	exon	144098636	144098788	1000	-	.	gene_id "MSTRG.195290"; transcript_id "MSTRG.195290.239"; exon_number "1";
chr8	StringTie	exon	144098866	144098951	1000	-	.	gene_id "MSTRG.195290"; transcript_id "MSTRG.195290.239"; exon_number "2";
chr8	StringTie	exon	144099277	144099430	1000	-	.	gene_id "MSTRG.195290"; transcript_id "MSTRG.195290.239"; exon_number "3";
chr8	StringTie	exon	144099510	144099618	1000	-	.	gene_id "MSTRG.195290"; transcript_id "MSTRG.195290.239"; exon_number "4";
chr8	StringTie	exon	144099703	144099841	1000	-	.	gene_id "MSTRG.195290"; transcript_id "MSTRG.195290.239"; exon_number "5";
chr8	StringTie	exon	144099929	144100069	1000	-	.	gene_id "MSTRG.195290"; transcript_id "MSTRG.195290.239"; exon_number "6";
chr8	StringTie	exon	144103051	144103225	1000	-	.	gene_id "MSTRG.195290"; transcript_id "MSTRG.195290.239"; exon_number "7";
chr8	StringTie	exon	144103452	144103705	1000	-	.	gene_id "MSTRG.195290"; transcript_id "MSTRG.195290.239"; exon_number "8";
chr8	StringTie	transcript	144098472	144104502	1000	-	.	gene_id "MSTRG.195290"; transcript_id "MSTRG.195290.24";
chr8	StringTie	exon	144098472	144098788	1000	-	.	gene_id "MSTRG.195290"; transcript_id "MSTRG.195290.24"; exon_number "1";
chr8	StringTie	exon	144098866	144098989	1000	-	.	gene_id "MSTRG.195290"; transcript_id "MSTRG.195290.24"; exon_number "2";
chr8	StringTie	exon	144099081	144099199	1000	-	.	gene_id "MSTRG.195290"; transcript_id "MSTRG.195290.24"; exon_number "3";
chr8	StringTie	exon	144099277	144099430	1000	-	.	gene_id "MSTRG.195290"; transcript_id "MSTRG.195290.24"; exon_number "4";
chr8	StringTie	exon	144099510	144099618	1000	-	.	gene_id "MSTRG.195290"; transcript_id "MSTRG.195290.24"; exon_number "5";
chr8	StringTie	exon	144099703	144099841	1000	-	.	gene_id "MSTRG.195290"; transcript_id "MSTRG.195290.24"; exon_number "6";
chr8	StringTie	exon	144099929	144100065	1000	-	.	gene_id "MSTRG.195290"; transcript_id "MSTRG.195290.24"; exon_number "7";
chr8	StringTie	exon	144103051	144103225	1000	-	.	gene_id "MSTRG.195290"; transcript_id "MSTRG.195290.24"; exon_number "8";
chr8	StringTie	exon	144103553	144104502	1000	-	.	gene_id "MSTRG.195290"; transcript_id "MSTRG.195290.24"; exon_number "9";
chr8	StringTie	transcript	144098636	144103704	1000	-	.	gene_id "MSTRG.195290"; transcript_id "MSTRG.195290.240";
chr8	StringTie	exon	144098636	144098788	1000	-	.	gene_id "MSTRG.195290"; transcript_id "MSTRG.195290.240"; exon_number "1";
chr8	StringTie	exon	144098866	144098989	1000	-	.	gene_id "MSTRG.195290"; transcript_id "MSTRG.195290.240"; exon_number "2";
chr8	StringTie	exon	144099081	144099199	1000	-	.	gene_id "MSTRG.195290"; transcript_id "MSTRG.195290.240"; exon_number "3";
chr8	StringTie	exon	144099277	144099430	1000	-	.	gene_id "MSTRG.195290"; transcript_id "MSTRG.195290.240"; exon_number "4";
chr8	StringTie	exon	144099746	144099844	1000	-	.	gene_id "MSTRG.195290"; transcript_id "MSTRG.195290.240"; exon_number "5";
chr8	StringTie	exon	144099929	144100069	1000	-	.	gene_id "MSTRG.195290"; transcript_id "MSTRG.195290.240"; exon_number "6";
chr8	StringTie	exon	144103051	144103225	1000	-	.	gene_id "MSTRG.195290"; transcript_id "MSTRG.195290.240"; exon_number "7";
chr8	StringTie	exon	144103553	144103704	1000	-	.	gene_id "MSTRG.195290"; transcript_id "MSTRG.195290.240"; exon_number "8";
chr8	StringTie	transcript	144098636	144103717	1000	-	.	gene_id "MSTRG.195290"; transcript_id "MSTRG.195290.241";
chr8	StringTie	exon	144098636	144098788	1000	-	.	gene_id "MSTRG.195290"; transcript_id "MSTRG.195290.241"; exon_number "1";
chr8	StringTie	exon	144098866	144098951	1000	-	.	gene_id "MSTRG.195290"; transcript_id "MSTRG.195290.241"; exon_number "2";
chr8	StringTie	exon	144099277	144099402	1000	-	.	gene_id "MSTRG.195290"; transcript_id "MSTRG.195290.241"; exon_number "3";
chr8	StringTie	exon	144099510	144099618	1000	-	.	gene_id "MSTRG.195290"; transcript_id "MSTRG.195290.241"; exon_number "4";
chr8	StringTie	exon	144099703	144099841	1000	-	.	gene_id "MSTRG.195290"; transcript_id "MSTRG.195290.241"; exon_number "5";
chr8	StringTie	exon	144099929	144100069	1000	-	.	gene_id "MSTRG.195290"; transcript_id "MSTRG.195290.241"; exon_number "6";
chr8	StringTie	exon	144103051	144103225	1000	-	.	gene_id "MSTRG.195290"; transcript_id "MSTRG.195290.241"; exon_number "7";
chr8	StringTie	exon	144103553	144103717	1000	-	.	gene_id "MSTRG.195290"; transcript_id "MSTRG.195290.241"; exon_number "8";
chr8	StringTie	transcript	144098636	144101176	1000	-	.	gene_id "MSTRG.195290"; transcript_id "MSTRG.195290.242";
chr8	StringTie	exon	144098636	144098788	1000	-	.	gene_id "MSTRG.195290"; transcript_id "MSTRG.195290.242"; exon_number "1";
chr8	StringTie	exon	144098866	144098989	1000	-	.	gene_id "MSTRG.195290"; transcript_id "MSTRG.195290.242"; exon_number "2";
chr8	StringTie	exon	144099081	144099205	1000	-	.	gene_id "MSTRG.195290"; transcript_id "MSTRG.195290.242"; exon_number "3";
chr8	StringTie	exon	144099277	144099430	1000	-	.	gene_id "MSTRG.195290"; transcript_id "MSTRG.195290.242"; exon_number "4";
chr8	StringTie	exon	144099510	144099618	1000	-	.	gene_id "MSTRG.195290"; transcript_id "MSTRG.195290.242"; exon_number "5";
chr8	StringTie	exon	144099703	144099844	1000	-	.	gene_id "MSTRG.195290"; transcript_id "MSTRG.195290.242"; exon_number "6";
chr8	StringTie	exon	144099929	144100065	1000	-	.	gene_id "MSTRG.195290"; transcript_id "MSTRG.195290.242"; exon_number "7";
chr8	StringTie	exon	144100743	144101176	1000	-	.	gene_id "MSTRG.195290"; transcript_id "MSTRG.195290.242"; exon_number "8";
chr8	StringTie	transcript	144098636	144101812	1000	-	.	gene_id "MSTRG.195290"; transcript_id "MSTRG.195290.243";
chr8	StringTie	exon	144098636	144098788	1000	-	.	gene_id "MSTRG.195290"; transcript_id "MSTRG.195290.243"; exon_number "1";
chr8	StringTie	exon	144098866	144098994	1000	-	.	gene_id "MSTRG.195290"; transcript_id "MSTRG.195290.243"; exon_number "2";
chr8	StringTie	exon	144099081	144099205	1000	-	.	gene_id "MSTRG.195290"; transcript_id "MSTRG.195290.243"; exon_number "3";
chr8	StringTie	exon	144099277	144099402	1000	-	.	gene_id "MSTRG.195290"; transcript_id "MSTRG.195290.243"; exon_number "4";
chr8	StringTie	exon	144099510	144099618	1000	-	.	gene_id "MSTRG.195290"; transcript_id "MSTRG.195290.243"; exon_number "5";
chr8	StringTie	exon	144099703	144099844	1000	-	.	gene_id "MSTRG.195290"; transcript_id "MSTRG.195290.243"; exon_number "6";
chr8	StringTie	exon	144099929	144100065	1000	-	.	gene_id "MSTRG.195290"; transcript_id "MSTRG.195290.243"; exon_number "7";
chr8	StringTie	exon	144100743	144101812	1000	-	.	gene_id "MSTRG.195290"; transcript_id "MSTRG.195290.243"; exon_number "8";
chr8	StringTie	transcript	144098636	144103698	1000	-	.	gene_id "MSTRG.195290"; transcript_id "MSTRG.195290.244";
chr8	StringTie	exon	144098636	144098994	1000	-	.	gene_id "MSTRG.195290"; transcript_id "MSTRG.195290.244"; exon_number "1";
chr8	StringTie	exon	144099081	144099205	1000	-	.	gene_id "MSTRG.195290"; transcript_id "MSTRG.195290.244"; exon_number "2";
chr8	StringTie	exon	144099277	144099430	1000	-	.	gene_id "MSTRG.195290"; transcript_id "MSTRG.195290.244"; exon_number "3";
chr8	StringTie	exon	144099514	144099618	1000	-	.	gene_id "MSTRG.195290"; transcript_id "MSTRG.195290.244"; exon_number "4";
chr8	StringTie	exon	144099703	144099844	1000	-	.	gene_id "MSTRG.195290"; transcript_id "MSTRG.195290.244"; exon_number "5";
chr8	StringTie	exon	144099929	144100069	1000	-	.	gene_id "MSTRG.195290"; transcript_id "MSTRG.195290.244"; exon_number "6";
chr8	StringTie	exon	144103051	144103225	1000	-	.	gene_id "MSTRG.195290"; transcript_id "MSTRG.195290.244"; exon_number "7";
chr8	StringTie	exon	144103553	144103698	1000	-	.	gene_id "MSTRG.195290"; transcript_id "MSTRG.195290.244"; exon_number "8";
chr8	StringTie	transcript	144098636	144103660	1000	-	.	gene_id "MSTRG.195290"; transcript_id "MSTRG.195290.245";
chr8	StringTie	exon	144098636	144098788	1000	-	.	gene_id "MSTRG.195290"; transcript_id "MSTRG.195290.245"; exon_number "1";
chr8	StringTie	exon	144098866	144098994	1000	-	.	gene_id "MSTRG.195290"; transcript_id "MSTRG.195290.245"; exon_number "2";
chr8	StringTie	exon	144099081	144099430	1000	-	.	gene_id "MSTRG.195290"; transcript_id "MSTRG.195290.245"; exon_number "3";
chr8	StringTie	exon	144099510	144099611	1000	-	.	gene_id "MSTRG.195290"; transcript_id "MSTRG.195290.245"; exon_number "4";
chr8	StringTie	exon	144099703	144099844	1000	-	.	gene_id "MSTRG.195290"; transcript_id "MSTRG.195290.245"; exon_number "5";
chr8	StringTie	exon	144099929	144100065	1000	-	.	gene_id "MSTRG.195290"; transcript_id "MSTRG.195290.245"; exon_number "6";
chr8	StringTie	exon	144103051	144103225	1000	-	.	gene_id "MSTRG.195290"; transcript_id "MSTRG.195290.245"; exon_number "7";
chr8	StringTie	exon	144103553	144103660	1000	-	.	gene_id "MSTRG.195290"; transcript_id "MSTRG.195290.245"; exon_number "8";
chr8	StringTie	transcript	144098636	144104479	1000	-	.	gene_id "MSTRG.195290"; transcript_id "MSTRG.195290.246";
chr8	StringTie	exon	144098636	144098994	1000	-	.	gene_id "MSTRG.195290"; transcript_id "MSTRG.195290.246"; exon_number "1";
chr8	StringTie	exon	144099081	144099205	1000	-	.	gene_id "MSTRG.195290"; transcript_id "MSTRG.195290.246"; exon_number "2";
chr8	StringTie	exon	144099277	144099430	1000	-	.	gene_id "MSTRG.195290"; transcript_id "MSTRG.195290.246"; exon_number "3";
chr8	StringTie	exon	144099549	144099618	1000	-	.	gene_id "MSTRG.195290"; transcript_id "MSTRG.195290.246"; exon_number "4";
chr8	StringTie	exon	144099703	144099844	1000	-	.	gene_id "MSTRG.195290"; transcript_id "MSTRG.195290.246"; exon_number "5";
chr8	StringTie	exon	144099929	144100069	1000	-	.	gene_id "MSTRG.195290"; transcript_id "MSTRG.195290.246"; exon_number "6";
chr8	StringTie	exon	144103051	144103225	1000	-	.	gene_id "MSTRG.195290"; transcript_id "MSTRG.195290.246"; exon_number "7";
chr8	StringTie	exon	144103847	144104479	1000	-	.	gene_id "MSTRG.195290"; transcript_id "MSTRG.195290.246"; exon_number "8";
chr8	StringTie	transcript	144098636	144103719	1000	-	.	gene_id "MSTRG.195290"; transcript_id "MSTRG.195290.247";
chr8	StringTie	exon	144098636	144098788	1000	-	.	gene_id "MSTRG.195290"; transcript_id "MSTRG.195290.247"; exon_number "1";
chr8	StringTie	exon	144098868	144098994	1000	-	.	gene_id "MSTRG.195290"; transcript_id "MSTRG.195290.247"; exon_number "2";
chr8	StringTie	exon	144099277	144099430	1000	-	.	gene_id "MSTRG.195290"; transcript_id "MSTRG.195290.247"; exon_number "3";
chr8	StringTie	exon	144099510	144099618	1000	-	.	gene_id "MSTRG.195290"; transcript_id "MSTRG.195290.247"; exon_number "4";
chr8	StringTie	exon	144099703	144099844	1000	-	.	gene_id "MSTRG.195290"; transcript_id "MSTRG.195290.247"; exon_number "5";
chr8	StringTie	exon	144099929	144100065	1000	-	.	gene_id "MSTRG.195290"; transcript_id "MSTRG.195290.247"; exon_number "6";
chr8	StringTie	exon	144103051	144103225	1000	-	.	gene_id "MSTRG.195290"; transcript_id "MSTRG.195290.247"; exon_number "7";
chr8	StringTie	exon	144103553	144103719	1000	-	.	gene_id "MSTRG.195290"; transcript_id "MSTRG.195290.247"; exon_number "8";
chr8	StringTie	transcript	144098636	144103685	1000	-	.	gene_id "MSTRG.195290"; transcript_id "MSTRG.195290.248";
chr8	StringTie	exon	144098636	144098788	1000	-	.	gene_id "MSTRG.195290"; transcript_id "MSTRG.195290.248"; exon_number "1";
chr8	StringTie	exon	144098866	144098994	1000	-	.	gene_id "MSTRG.195290"; transcript_id "MSTRG.195290.248"; exon_number "2";
chr8	StringTie	exon	144099277	144099430	1000	-	.	gene_id "MSTRG.195290"; transcript_id "MSTRG.195290.248"; exon_number "3";
chr8	StringTie	exon	144099510	144099618	1000	-	.	gene_id "MSTRG.195290"; transcript_id "MSTRG.195290.248"; exon_number "4";
chr8	StringTie	exon	144099703	144099844	1000	-	.	gene_id "MSTRG.195290"; transcript_id "MSTRG.195290.248"; exon_number "5";
chr8	StringTie	exon	144099929	144100065	1000	-	.	gene_id "MSTRG.195290"; transcript_id "MSTRG.195290.248"; exon_number "6";
chr8	StringTie	exon	144100743	144103225	1000	-	.	gene_id "MSTRG.195290"; transcript_id "MSTRG.195290.248"; exon_number "7";
chr8	StringTie	exon	144103553	144103685	1000	-	.	gene_id "MSTRG.195290"; transcript_id "MSTRG.195290.248"; exon_number "8";
chr8	StringTie	transcript	144098636	144103705	1000	-	.	gene_id "MSTRG.195290"; transcript_id "MSTRG.195290.249";
chr8	StringTie	exon	144098636	144098788	1000	-	.	gene_id "MSTRG.195290"; transcript_id "MSTRG.195290.249"; exon_number "1";
chr8	StringTie	exon	144098866	144098989	1000	-	.	gene_id "MSTRG.195290"; transcript_id "MSTRG.195290.249"; exon_number "2";
chr8	StringTie	exon	144099081	144099199	1000	-	.	gene_id "MSTRG.195290"; transcript_id "MSTRG.195290.249"; exon_number "3";
chr8	StringTie	exon	144099277	144099430	1000	-	.	gene_id "MSTRG.195290"; transcript_id "MSTRG.195290.249"; exon_number "4";
chr8	StringTie	exon	144099510	144099618	1000	-	.	gene_id "MSTRG.195290"; transcript_id "MSTRG.195290.249"; exon_number "5";
chr8	StringTie	exon	144099703	144099844	1000	-	.	gene_id "MSTRG.195290"; transcript_id "MSTRG.195290.249"; exon_number "6";
chr8	StringTie	exon	144099929	144100065	1000	-	.	gene_id "MSTRG.195290"; transcript_id "MSTRG.195290.249"; exon_number "7";
chr8	StringTie	exon	144103051	144103225	1000	-	.	gene_id "MSTRG.195290"; transcript_id "MSTRG.195290.249"; exon_number "8";
chr8	StringTie	exon	144103359	144103705	1000	-	.	gene_id "MSTRG.195290"; transcript_id "MSTRG.195290.249"; exon_number "9";
chr8	StringTie	transcript	144098504	144104632	1000	-	.	gene_id "MSTRG.195290"; transcript_id "MSTRG.195290.25";
chr8	StringTie	exon	144098504	144098788	1000	-	.	gene_id "MSTRG.195290"; transcript_id "MSTRG.195290.25"; exon_number "1";
chr8	StringTie	exon	144098866	144098994	1000	-	.	gene_id "MSTRG.195290"; transcript_id "MSTRG.195290.25"; exon_number "2";
chr8	StringTie	exon	144099081	144099199	1000	-	.	gene_id "MSTRG.195290"; transcript_id "MSTRG.195290.25"; exon_number "3";
chr8	StringTie	exon	144099277	144099430	1000	-	.	gene_id "MSTRG.195290"; transcript_id "MSTRG.195290.25"; exon_number "4";
chr8	StringTie	exon	144099510	144099618	1000	-	.	gene_id "MSTRG.195290"; transcript_id "MSTRG.195290.25"; exon_number "5";
chr8	StringTie	exon	144099703	144099841	1000	-	.	gene_id "MSTRG.195290"; transcript_id "MSTRG.195290.25"; exon_number "6";
chr8	StringTie	exon	144099929	144100065	1000	-	.	gene_id "MSTRG.195290"; transcript_id "MSTRG.195290.25"; exon_number "7";
chr8	StringTie	exon	144103051	144103225	1000	-	.	gene_id "MSTRG.195290"; transcript_id "MSTRG.195290.25"; exon_number "8";
chr8	StringTie	exon	144103553	144104632	1000	-	.	gene_id "MSTRG.195290"; transcript_id "MSTRG.195290.25"; exon_number "9";
chr8	StringTie	transcript	144098636	144103687	1000	-	.	gene_id "MSTRG.195290"; transcript_id "MSTRG.195290.250";
chr8	StringTie	exon	144098636	144098788	1000	-	.	gene_id "MSTRG.195290"; transcript_id "MSTRG.195290.250"; exon_number "1";
chr8	StringTie	exon	144098866	144098989	1000	-	.	gene_id "MSTRG.195290"; transcript_id "MSTRG.195290.250"; exon_number "2";
chr8	StringTie	exon	144099081	144099199	1000	-	.	gene_id "MSTRG.195290"; transcript_id "MSTRG.195290.250"; exon_number "3";
chr8	StringTie	exon	144099277	144099402	1000	-	.	gene_id "MSTRG.195290"; transcript_id "MSTRG.195290.250"; exon_number "4";
chr8	StringTie	exon	144099510	144099611	1000	-	.	gene_id "MSTRG.195290"; transcript_id "MSTRG.195290.250"; exon_number "5";
chr8	StringTie	exon	144099703	144099841	1000	-	.	gene_id "MSTRG.195290"; transcript_id "MSTRG.195290.250"; exon_number "6";
chr8	StringTie	exon	144099929	144100069	1000	-	.	gene_id "MSTRG.195290"; transcript_id "MSTRG.195290.250"; exon_number "7";
chr8	StringTie	exon	144103051	144103225	1000	-	.	gene_id "MSTRG.195290"; transcript_id "MSTRG.195290.250"; exon_number "8";
chr8	StringTie	exon	144103553	144103687	1000	-	.	gene_id "MSTRG.195290"; transcript_id "MSTRG.195290.250"; exon_number "9";
chr8	StringTie	transcript	144098636	144104502	1000	-	.	gene_id "MSTRG.195290"; transcript_id "MSTRG.195290.251";
chr8	StringTie	exon	144098636	144098788	1000	-	.	gene_id "MSTRG.195290"; transcript_id "MSTRG.195290.251"; exon_number "1";
chr8	StringTie	exon	144098866	144098989	1000	-	.	gene_id "MSTRG.195290"; transcript_id "MSTRG.195290.251"; exon_number "2";
chr8	StringTie	exon	144099081	144099199	1000	-	.	gene_id "MSTRG.195290"; transcript_id "MSTRG.195290.251"; exon_number "3";
chr8	StringTie	exon	144099277	144099430	1000	-	.	gene_id "MSTRG.195290"; transcript_id "MSTRG.195290.251"; exon_number "4";
chr8	StringTie	exon	144099510	144099611	1000	-	.	gene_id "MSTRG.195290"; transcript_id "MSTRG.195290.251"; exon_number "5";
chr8	StringTie	exon	144099703	144099844	1000	-	.	gene_id "MSTRG.195290"; transcript_id "MSTRG.195290.251"; exon_number "6";
chr8	StringTie	exon	144099929	144100069	1000	-	.	gene_id "MSTRG.195290"; transcript_id "MSTRG.195290.251"; exon_number "7";
chr8	StringTie	exon	144103051	144103225	1000	-	.	gene_id "MSTRG.195290"; transcript_id "MSTRG.195290.251"; exon_number "8";
chr8	StringTie	exon	144104025	144104502	1000	-	.	gene_id "MSTRG.195290"; transcript_id "MSTRG.195290.251"; exon_number "9";
chr8	StringTie	transcript	144098636	144104488	1000	-	.	gene_id "MSTRG.195290"; transcript_id "MSTRG.195290.252";
chr8	StringTie	exon	144098636	144098788	1000	-	.	gene_id "MSTRG.195290"; transcript_id "MSTRG.195290.252"; exon_number "1";
chr8	StringTie	exon	144098866	144098994	1000	-	.	gene_id "MSTRG.195290"; transcript_id "MSTRG.195290.252"; exon_number "2";
chr8	StringTie	exon	144099081	144099205	1000	-	.	gene_id "MSTRG.195290"; transcript_id "MSTRG.195290.252"; exon_number "3";
chr8	StringTie	exon	144099277	144099430	1000	-	.	gene_id "MSTRG.195290"; transcript_id "MSTRG.195290.252"; exon_number "4";
chr8	StringTie	exon	144099510	144099618	1000	-	.	gene_id "MSTRG.195290"; transcript_id "MSTRG.195290.252"; exon_number "5";
chr8	StringTie	exon	144099703	144099841	1000	-	.	gene_id "MSTRG.195290"; transcript_id "MSTRG.195290.252"; exon_number "6";
chr8	StringTie	exon	144099929	144100069	1000	-	.	gene_id "MSTRG.195290"; transcript_id "MSTRG.195290.252"; exon_number "7";
chr8	StringTie	exon	144103051	144103225	1000	-	.	gene_id "MSTRG.195290"; transcript_id "MSTRG.195290.252"; exon_number "8";
chr8	StringTie	exon	144104025	144104488	1000	-	.	gene_id "MSTRG.195290"; transcript_id "MSTRG.195290.252"; exon_number "9";
chr8	StringTie	transcript	144098636	144103701	1000	-	.	gene_id "MSTRG.195290"; transcript_id "MSTRG.195290.253";
chr8	StringTie	exon	144098636	144098788	1000	-	.	gene_id "MSTRG.195290"; transcript_id "MSTRG.195290.253"; exon_number "1";
chr8	StringTie	exon	144098866	144098994	1000	-	.	gene_id "MSTRG.195290"; transcript_id "MSTRG.195290.253"; exon_number "2";
chr8	StringTie	exon	144099081	144099199	1000	-	.	gene_id "MSTRG.195290"; transcript_id "MSTRG.195290.253"; exon_number "3";
chr8	StringTie	exon	144099277	144099430	1000	-	.	gene_id "MSTRG.195290"; transcript_id "MSTRG.195290.253"; exon_number "4";
chr8	StringTie	exon	144099510	144099618	1000	-	.	gene_id "MSTRG.195290"; transcript_id "MSTRG.195290.253"; exon_number "5";
chr8	StringTie	exon	144099703	144099844	1000	-	.	gene_id "MSTRG.195290"; transcript_id "MSTRG.195290.253"; exon_number "6";
chr8	StringTie	exon	144099929	144100065	1000	-	.	gene_id "MSTRG.195290"; transcript_id "MSTRG.195290.253"; exon_number "7";
chr8	StringTie	exon	144103051	144103225	1000	-	.	gene_id "MSTRG.195290"; transcript_id "MSTRG.195290.253"; exon_number "8";
chr8	StringTie	exon	144103359	144103701	1000	-	.	gene_id "MSTRG.195290"; transcript_id "MSTRG.195290.253"; exon_number "9";
chr8	StringTie	transcript	144098636	144103408	1000	-	.	gene_id "MSTRG.195290"; transcript_id "MSTRG.195290.254";
chr8	StringTie	exon	144098636	144098788	1000	-	.	gene_id "MSTRG.195290"; transcript_id "MSTRG.195290.254"; exon_number "1";
chr8	StringTie	exon	144098866	144098994	1000	-	.	gene_id "MSTRG.195290"; transcript_id "MSTRG.195290.254"; exon_number "2";
chr8	StringTie	exon	144099081	144099121	1000	-	.	gene_id "MSTRG.195290"; transcript_id "MSTRG.195290.254"; exon_number "3";
chr8	StringTie	exon	144099277	144099430	1000	-	.	gene_id "MSTRG.195290"; transcript_id "MSTRG.195290.254"; exon_number "4";
chr8	StringTie	exon	144099510	144099618	1000	-	.	gene_id "MSTRG.195290"; transcript_id "MSTRG.195290.254"; exon_number "5";
chr8	StringTie	exon	144099703	144099844	1000	-	.	gene_id "MSTRG.195290"; transcript_id "MSTRG.195290.254"; exon_number "6";
chr8	StringTie	exon	144099929	144100069	1000	-	.	gene_id "MSTRG.195290"; transcript_id "MSTRG.195290.254"; exon_number "7";
chr8	StringTie	exon	144103051	144103225	1000	-	.	gene_id "MSTRG.195290"; transcript_id "MSTRG.195290.254"; exon_number "8";
chr8	StringTie	exon	144103359	144103408	1000	-	.	gene_id "MSTRG.195290"; transcript_id "MSTRG.195290.254"; exon_number "9";
chr8	StringTie	transcript	144098636	144103716	1000	-	.	gene_id "MSTRG.195290"; transcript_id "MSTRG.195290.255";
chr8	StringTie	exon	144098636	144098785	1000	-	.	gene_id "MSTRG.195290"; transcript_id "MSTRG.195290.255"; exon_number "1";
chr8	StringTie	exon	144098867	144098994	1000	-	.	gene_id "MSTRG.195290"; transcript_id "MSTRG.195290.255"; exon_number "2";
chr8	StringTie	exon	144099081	144099205	1000	-	.	gene_id "MSTRG.195290"; transcript_id "MSTRG.195290.255"; exon_number "3";
chr8	StringTie	exon	144099277	144099430	1000	-	.	gene_id "MSTRG.195290"; transcript_id "MSTRG.195290.255"; exon_number "4";
chr8	StringTie	exon	144099510	144099618	1000	-	.	gene_id "MSTRG.195290"; transcript_id "MSTRG.195290.255"; exon_number "5";
chr8	StringTie	exon	144099703	144099844	1000	-	.	gene_id "MSTRG.195290"; transcript_id "MSTRG.195290.255"; exon_number "6";
chr8	StringTie	exon	144099929	144100069	1000	-	.	gene_id "MSTRG.195290"; transcript_id "MSTRG.195290.255"; exon_number "7";
chr8	StringTie	exon	144103051	144103225	1000	-	.	gene_id "MSTRG.195290"; transcript_id "MSTRG.195290.255"; exon_number "8";
chr8	StringTie	exon	144103553	144103716	1000	-	.	gene_id "MSTRG.195290"; transcript_id "MSTRG.195290.255"; exon_number "9";
chr8	StringTie	transcript	144098637	144099618	1000	-	.	gene_id "MSTRG.195290"; transcript_id "MSTRG.195290.256";
chr8	StringTie	exon	144098637	144098788	1000	-	.	gene_id "MSTRG.195290"; transcript_id "MSTRG.195290.256"; exon_number "1";
chr8	StringTie	exon	144098866	144098989	1000	-	.	gene_id "MSTRG.195290"; transcript_id "MSTRG.195290.256"; exon_number "2";
chr8	StringTie	exon	144099081	144099199	1000	-	.	gene_id "MSTRG.195290"; transcript_id "MSTRG.195290.256"; exon_number "3";
chr8	StringTie	exon	144099277	144099430	1000	-	.	gene_id "MSTRG.195290"; transcript_id "MSTRG.195290.256"; exon_number "4";
chr8	StringTie	exon	144099549	144099618	1000	-	.	gene_id "MSTRG.195290"; transcript_id "MSTRG.195290.256"; exon_number "5";
chr8	StringTie	transcript	144098637	144100207	1000	-	.	gene_id "MSTRG.195290"; transcript_id "MSTRG.195290.257";
chr8	StringTie	exon	144098637	144098788	1000	-	.	gene_id "MSTRG.195290"; transcript_id "MSTRG.195290.257"; exon_number "1";
chr8	StringTie	exon	144098866	144098989	1000	-	.	gene_id "MSTRG.195290"; transcript_id "MSTRG.195290.257"; exon_number "2";
chr8	StringTie	exon	144099081	144099430	1000	-	.	gene_id "MSTRG.195290"; transcript_id "MSTRG.195290.257"; exon_number "3";
chr8	StringTie	exon	144099510	144099618	1000	-	.	gene_id "MSTRG.195290"; transcript_id "MSTRG.195290.257"; exon_number "4";
chr8	StringTie	exon	144099703	144099844	1000	-	.	gene_id "MSTRG.195290"; transcript_id "MSTRG.195290.257"; exon_number "5";
chr8	StringTie	exon	144099929	144100069	1000	-	.	gene_id "MSTRG.195290"; transcript_id "MSTRG.195290.257"; exon_number "6";
chr8	StringTie	exon	144100159	144100207	1000	-	.	gene_id "MSTRG.195290"; transcript_id "MSTRG.195290.257"; exon_number "7";
chr8	StringTie	transcript	144098637	144103722	1000	-	.	gene_id "MSTRG.195290"; transcript_id "MSTRG.195290.258";
chr8	StringTie	exon	144098637	144098989	1000	-	.	gene_id "MSTRG.195290"; transcript_id "MSTRG.195290.258"; exon_number "1";
chr8	StringTie	exon	144099081	144099205	1000	-	.	gene_id "MSTRG.195290"; transcript_id "MSTRG.195290.258"; exon_number "2";
chr8	StringTie	exon	144099277	144099618	1000	-	.	gene_id "MSTRG.195290"; transcript_id "MSTRG.195290.258"; exon_number "3";
chr8	StringTie	exon	144099703	144099844	1000	-	.	gene_id "MSTRG.195290"; transcript_id "MSTRG.195290.258"; exon_number "4";
chr8	StringTie	exon	144099929	144100065	1000	-	.	gene_id "MSTRG.195290"; transcript_id "MSTRG.195290.258"; exon_number "5";
chr8	StringTie	exon	144100743	144103225	1000	-	.	gene_id "MSTRG.195290"; transcript_id "MSTRG.195290.258"; exon_number "6";
chr8	StringTie	exon	144103553	144103722	1000	-	.	gene_id "MSTRG.195290"; transcript_id "MSTRG.195290.258"; exon_number "7";
chr8	StringTie	transcript	144098637	144103687	1000	-	.	gene_id "MSTRG.195290"; transcript_id "MSTRG.195290.259";
chr8	StringTie	exon	144098637	144098994	1000	-	.	gene_id "MSTRG.195290"; transcript_id "MSTRG.195290.259"; exon_number "1";
chr8	StringTie	exon	144099081	144099205	1000	-	.	gene_id "MSTRG.195290"; transcript_id "MSTRG.195290.259"; exon_number "2";
chr8	StringTie	exon	144099277	144099402	1000	-	.	gene_id "MSTRG.195290"; transcript_id "MSTRG.195290.259"; exon_number "3";
chr8	StringTie	exon	144099510	144099611	1000	-	.	gene_id "MSTRG.195290"; transcript_id "MSTRG.195290.259"; exon_number "4";
chr8	StringTie	exon	144099703	144099844	1000	-	.	gene_id "MSTRG.195290"; transcript_id "MSTRG.195290.259"; exon_number "5";
chr8	StringTie	exon	144099929	144100065	1000	-	.	gene_id "MSTRG.195290"; transcript_id "MSTRG.195290.259"; exon_number "6";
chr8	StringTie	exon	144103051	144103225	1000	-	.	gene_id "MSTRG.195290"; transcript_id "MSTRG.195290.259"; exon_number "7";
chr8	StringTie	exon	144103553	144103687	1000	-	.	gene_id "MSTRG.195290"; transcript_id "MSTRG.195290.259"; exon_number "8";
chr8	StringTie	transcript	144098504	144104548	1000	-	.	gene_id "MSTRG.195290"; transcript_id "MSTRG.195290.26";
chr8	StringTie	exon	144098504	144098788	1000	-	.	gene_id "MSTRG.195290"; transcript_id "MSTRG.195290.26"; exon_number "1";
chr8	StringTie	exon	144098866	144098994	1000	-	.	gene_id "MSTRG.195290"; transcript_id "MSTRG.195290.26"; exon_number "2";
chr8	StringTie	exon	144099277	144099430	1000	-	.	gene_id "MSTRG.195290"; transcript_id "MSTRG.195290.26"; exon_number "3";
chr8	StringTie	exon	144099510	144099618	1000	-	.	gene_id "MSTRG.195290"; transcript_id "MSTRG.195290.26"; exon_number "4";
chr8	StringTie	exon	144099703	144099841	1000	-	.	gene_id "MSTRG.195290"; transcript_id "MSTRG.195290.26"; exon_number "5";
chr8	StringTie	exon	144099929	144100069	1000	-	.	gene_id "MSTRG.195290"; transcript_id "MSTRG.195290.26"; exon_number "6";
chr8	StringTie	exon	144103051	144103225	1000	-	.	gene_id "MSTRG.195290"; transcript_id "MSTRG.195290.26"; exon_number "7";
chr8	StringTie	exon	144103553	144104548	1000	-	.	gene_id "MSTRG.195290"; transcript_id "MSTRG.195290.26"; exon_number "8";
chr8	StringTie	transcript	144098637	144104488	1000	-	.	gene_id "MSTRG.195290"; transcript_id "MSTRG.195290.260";
chr8	StringTie	exon	144098637	144098788	1000	-	.	gene_id "MSTRG.195290"; transcript_id "MSTRG.195290.260"; exon_number "1";
chr8	StringTie	exon	144098866	144098951	1000	-	.	gene_id "MSTRG.195290"; transcript_id "MSTRG.195290.260"; exon_number "2";
chr8	StringTie	exon	144099277	144099430	1000	-	.	gene_id "MSTRG.195290"; transcript_id "MSTRG.195290.260"; exon_number "3";
chr8	StringTie	exon	144099510	144099618	1000	-	.	gene_id "MSTRG.195290"; transcript_id "MSTRG.195290.260"; exon_number "4";
chr8	StringTie	exon	144099703	144099844	1000	-	.	gene_id "MSTRG.195290"; transcript_id "MSTRG.195290.260"; exon_number "5";
chr8	StringTie	exon	144099929	144100069	1000	-	.	gene_id "MSTRG.195290"; transcript_id "MSTRG.195290.260"; exon_number "6";
chr8	StringTie	exon	144103051	144103225	1000	-	.	gene_id "MSTRG.195290"; transcript_id "MSTRG.195290.260"; exon_number "7";
chr8	StringTie	exon	144103847	144104488	1000	-	.	gene_id "MSTRG.195290"; transcript_id "MSTRG.195290.260"; exon_number "8";
chr8	StringTie	transcript	144098637	144103720	1000	-	.	gene_id "MSTRG.195290"; transcript_id "MSTRG.195290.261";
chr8	StringTie	exon	144098637	144098788	1000	-	.	gene_id "MSTRG.195290"; transcript_id "MSTRG.195290.261"; exon_number "1";
chr8	StringTie	exon	144098866	144098994	1000	-	.	gene_id "MSTRG.195290"; transcript_id "MSTRG.195290.261"; exon_number "2";
chr8	StringTie	exon	144099081	144099205	1000	-	.	gene_id "MSTRG.195290"; transcript_id "MSTRG.195290.261"; exon_number "3";
chr8	StringTie	exon	144099277	144099402	1000	-	.	gene_id "MSTRG.195290"; transcript_id "MSTRG.195290.261"; exon_number "4";
chr8	StringTie	exon	144099510	144099618	1000	-	.	gene_id "MSTRG.195290"; transcript_id "MSTRG.195290.261"; exon_number "5";
chr8	StringTie	exon	144099703	144099844	1000	-	.	gene_id "MSTRG.195290"; transcript_id "MSTRG.195290.261"; exon_number "6";
chr8	StringTie	exon	144099929	144100069	1000	-	.	gene_id "MSTRG.195290"; transcript_id "MSTRG.195290.261"; exon_number "7";
chr8	StringTie	exon	144102635	144103225	1000	-	.	gene_id "MSTRG.195290"; transcript_id "MSTRG.195290.261"; exon_number "8";
chr8	StringTie	exon	144103553	144103720	1000	-	.	gene_id "MSTRG.195290"; transcript_id "MSTRG.195290.261"; exon_number "9";
chr8	StringTie	transcript	144098637	144103715	1000	-	.	gene_id "MSTRG.195290"; transcript_id "MSTRG.195290.262";
chr8	StringTie	exon	144098637	144098788	1000	-	.	gene_id "MSTRG.195290"; transcript_id "MSTRG.195290.262"; exon_number "1";
chr8	StringTie	exon	144098866	144098989	1000	-	.	gene_id "MSTRG.195290"; transcript_id "MSTRG.195290.262"; exon_number "2";
chr8	StringTie	exon	144099081	144099199	1000	-	.	gene_id "MSTRG.195290"; transcript_id "MSTRG.195290.262"; exon_number "3";
chr8	StringTie	exon	144099277	144099430	1000	-	.	gene_id "MSTRG.195290"; transcript_id "MSTRG.195290.262"; exon_number "4";
chr8	StringTie	exon	144099514	144099618	1000	-	.	gene_id "MSTRG.195290"; transcript_id "MSTRG.195290.262"; exon_number "5";
chr8	StringTie	exon	144099703	144099844	1000	-	.	gene_id "MSTRG.195290"; transcript_id "MSTRG.195290.262"; exon_number "6";
chr8	StringTie	exon	144099929	144100065	1000	-	.	gene_id "MSTRG.195290"; transcript_id "MSTRG.195290.262"; exon_number "7";
chr8	StringTie	exon	144103051	144103225	1000	-	.	gene_id "MSTRG.195290"; transcript_id "MSTRG.195290.262"; exon_number "8";
chr8	StringTie	exon	144103553	144103715	1000	-	.	gene_id "MSTRG.195290"; transcript_id "MSTRG.195290.262"; exon_number "9";
chr8	StringTie	transcript	144098637	144104096	1000	-	.	gene_id "MSTRG.195290"; transcript_id "MSTRG.195290.263";
chr8	StringTie	exon	144098637	144098788	1000	-	.	gene_id "MSTRG.195290"; transcript_id "MSTRG.195290.263"; exon_number "1";
chr8	StringTie	exon	144098866	144098994	1000	-	.	gene_id "MSTRG.195290"; transcript_id "MSTRG.195290.263"; exon_number "2";
chr8	StringTie	exon	144099081	144099205	1000	-	.	gene_id "MSTRG.195290"; transcript_id "MSTRG.195290.263"; exon_number "3";
chr8	StringTie	exon	144099277	144099430	1000	-	.	gene_id "MSTRG.195290"; transcript_id "MSTRG.195290.263"; exon_number "4";
chr8	StringTie	exon	144099510	144099618	1000	-	.	gene_id "MSTRG.195290"; transcript_id "MSTRG.195290.263"; exon_number "5";
chr8	StringTie	exon	144099703	144099844	1000	-	.	gene_id "MSTRG.195290"; transcript_id "MSTRG.195290.263"; exon_number "6";
chr8	StringTie	exon	144099929	144100069	1000	-	.	gene_id "MSTRG.195290"; transcript_id "MSTRG.195290.263"; exon_number "7";
chr8	StringTie	exon	144102635	144103225	1000	-	.	gene_id "MSTRG.195290"; transcript_id "MSTRG.195290.263"; exon_number "8";
chr8	StringTie	exon	144104025	144104096	1000	-	.	gene_id "MSTRG.195290"; transcript_id "MSTRG.195290.263"; exon_number "9";
chr8	StringTie	transcript	144099277	144103694	1000	-	.	gene_id "MSTRG.195290"; transcript_id "MSTRG.195290.267";
chr8	StringTie	exon	144099277	144099430	1000	-	.	gene_id "MSTRG.195290"; transcript_id "MSTRG.195290.267"; exon_number "1";
chr8	StringTie	exon	144099510	144099618	1000	-	.	gene_id "MSTRG.195290"; transcript_id "MSTRG.195290.267"; exon_number "2";
chr8	StringTie	exon	144099703	144099828	1000	-	.	gene_id "MSTRG.195290"; transcript_id "MSTRG.195290.267"; exon_number "3";
chr8	StringTie	exon	144099969	144100069	1000	-	.	gene_id "MSTRG.195290"; transcript_id "MSTRG.195290.267"; exon_number "4";
chr8	StringTie	exon	144103051	144103225	1000	-	.	gene_id "MSTRG.195290"; transcript_id "MSTRG.195290.267"; exon_number "5";
chr8	StringTie	exon	144103553	144103694	1000	-	.	gene_id "MSTRG.195290"; transcript_id "MSTRG.195290.267"; exon_number "6";
chr8	StringTie	transcript	144098511	144103713	1000	-	.	gene_id "MSTRG.195290"; transcript_id "MSTRG.195290.27";
chr8	StringTie	exon	144098511	144098788	1000	-	.	gene_id "MSTRG.195290"; transcript_id "MSTRG.195290.27"; exon_number "1";
chr8	StringTie	exon	144098866	144098989	1000	-	.	gene_id "MSTRG.195290"; transcript_id "MSTRG.195290.27"; exon_number "2";
chr8	StringTie	exon	144099081	144099205	1000	-	.	gene_id "MSTRG.195290"; transcript_id "MSTRG.195290.27"; exon_number "3";
chr8	StringTie	exon	144099277	144099430	1000	-	.	gene_id "MSTRG.195290"; transcript_id "MSTRG.195290.27"; exon_number "4";
chr8	StringTie	exon	144099510	144099618	1000	-	.	gene_id "MSTRG.195290"; transcript_id "MSTRG.195290.27"; exon_number "5";
chr8	StringTie	exon	144099703	144099841	1000	-	.	gene_id "MSTRG.195290"; transcript_id "MSTRG.195290.27"; exon_number "6";
chr8	StringTie	exon	144099929	144100065	1000	-	.	gene_id "MSTRG.195290"; transcript_id "MSTRG.195290.27"; exon_number "7";
chr8	StringTie	exon	144103051	144103225	1000	-	.	gene_id "MSTRG.195290"; transcript_id "MSTRG.195290.27"; exon_number "8";
chr8	StringTie	exon	144103553	144103713	1000	-	.	gene_id "MSTRG.195290"; transcript_id "MSTRG.195290.27"; exon_number "9";
chr8	StringTie	transcript	144106072	144106477	1000	-	.	gene_id "MSTRG.195290"; transcript_id "MSTRG.195290.274";
chr8	StringTie	exon	144106072	144106232	1000	-	.	gene_id "MSTRG.195290"; transcript_id "MSTRG.195290.274"; exon_number "1";
chr8	StringTie	exon	144106378	144106477	1000	-	.	gene_id "MSTRG.195290"; transcript_id "MSTRG.195290.274"; exon_number "2";
chr8	StringTie	transcript	144107085	144107401	1000	-	.	gene_id "MSTRG.195290"; transcript_id "MSTRG.195290.275";
chr8	StringTie	exon	144107085	144107154	1000	-	.	gene_id "MSTRG.195290"; transcript_id "MSTRG.195290.275"; exon_number "1";
chr8	StringTie	exon	144107208	144107401	1000	-	.	gene_id "MSTRG.195290"; transcript_id "MSTRG.195290.275"; exon_number "2";
chr8	StringTie	transcript	144107100	144107611	1000	-	.	gene_id "MSTRG.195290"; transcript_id "MSTRG.195290.276";
chr8	StringTie	exon	144107100	144107354	1000	-	.	gene_id "MSTRG.195290"; transcript_id "MSTRG.195290.276"; exon_number "1";
chr8	StringTie	exon	144107428	144107611	1000	-	.	gene_id "MSTRG.195290"; transcript_id "MSTRG.195290.276"; exon_number "2";
chr8	StringTie	transcript	144098511	144104269	1000	-	.	gene_id "MSTRG.195290"; transcript_id "MSTRG.195290.28";
chr8	StringTie	exon	144098511	144098788	1000	-	.	gene_id "MSTRG.195290"; transcript_id "MSTRG.195290.28"; exon_number "1";
chr8	StringTie	exon	144098866	144098994	1000	-	.	gene_id "MSTRG.195290"; transcript_id "MSTRG.195290.28"; exon_number "2";
chr8	StringTie	exon	144099081	144099205	1000	-	.	gene_id "MSTRG.195290"; transcript_id "MSTRG.195290.28"; exon_number "3";
chr8	StringTie	exon	144099277	144099618	1000	-	.	gene_id "MSTRG.195290"; transcript_id "MSTRG.195290.28"; exon_number "4";
chr8	StringTie	exon	144099703	144099844	1000	-	.	gene_id "MSTRG.195290"; transcript_id "MSTRG.195290.28"; exon_number "5";
chr8	StringTie	exon	144099929	144100069	1000	-	.	gene_id "MSTRG.195290"; transcript_id "MSTRG.195290.28"; exon_number "6";
chr8	StringTie	exon	144103051	144103225	1000	-	.	gene_id "MSTRG.195290"; transcript_id "MSTRG.195290.28"; exon_number "7";
chr8	StringTie	exon	144103847	144104269	1000	-	.	gene_id "MSTRG.195290"; transcript_id "MSTRG.195290.28"; exon_number "8";
chr8	StringTie	transcript	144098514	144103715	1000	-	.	gene_id "MSTRG.195290"; transcript_id "MSTRG.195290.29";
chr8	StringTie	exon	144098514	144098788	1000	-	.	gene_id "MSTRG.195290"; transcript_id "MSTRG.195290.29"; exon_number "1";
chr8	StringTie	exon	144098866	144098994	1000	-	.	gene_id "MSTRG.195290"; transcript_id "MSTRG.195290.29"; exon_number "2";
chr8	StringTie	exon	144099081	144099205	1000	-	.	gene_id "MSTRG.195290"; transcript_id "MSTRG.195290.29"; exon_number "3";
chr8	StringTie	exon	144099277	144099420	1000	-	.	gene_id "MSTRG.195290"; transcript_id "MSTRG.195290.29"; exon_number "4";
chr8	StringTie	exon	144099510	144099618	1000	-	.	gene_id "MSTRG.195290"; transcript_id "MSTRG.195290.29"; exon_number "5";
chr8	StringTie	exon	144099703	144099841	1000	-	.	gene_id "MSTRG.195290"; transcript_id "MSTRG.195290.29"; exon_number "6";
chr8	StringTie	exon	144099929	144100065	1000	-	.	gene_id "MSTRG.195290"; transcript_id "MSTRG.195290.29"; exon_number "7";
chr8	StringTie	exon	144103051	144103225	1000	-	.	gene_id "MSTRG.195290"; transcript_id "MSTRG.195290.29"; exon_number "8";
chr8	StringTie	exon	144103553	144103715	1000	-	.	gene_id "MSTRG.195290"; transcript_id "MSTRG.195290.29"; exon_number "9";
chr8	StringTie	transcript	144095726	144096260	1000	-	.	gene_id "MSTRG.195290"; transcript_id "MSTRG.195290.3";
chr8	StringTie	exon	144095726	144096003	1000	-	.	gene_id "MSTRG.195290"; transcript_id "MSTRG.195290.3"; exon_number "1";
chr8	StringTie	exon	144096190	144096260	1000	-	.	gene_id "MSTRG.195290"; transcript_id "MSTRG.195290.3"; exon_number "2";
chr8	StringTie	transcript	144098516	144104602	1000	-	.	gene_id "MSTRG.195290"; transcript_id "MSTRG.195290.30";
chr8	StringTie	exon	144098516	144098788	1000	-	.	gene_id "MSTRG.195290"; transcript_id "MSTRG.195290.30"; exon_number "1";
chr8	StringTie	exon	144098866	144098994	1000	-	.	gene_id "MSTRG.195290"; transcript_id "MSTRG.195290.30"; exon_number "2";
chr8	StringTie	exon	144099081	144099199	1000	-	.	gene_id "MSTRG.195290"; transcript_id "MSTRG.195290.30"; exon_number "3";
chr8	StringTie	exon	144099277	144099430	1000	-	.	gene_id "MSTRG.195290"; transcript_id "MSTRG.195290.30"; exon_number "4";
chr8	StringTie	exon	144099510	144099618	1000	-	.	gene_id "MSTRG.195290"; transcript_id "MSTRG.195290.30"; exon_number "5";
chr8	StringTie	exon	144099703	144099844	1000	-	.	gene_id "MSTRG.195290"; transcript_id "MSTRG.195290.30"; exon_number "6";
chr8	StringTie	exon	144099929	144100069	1000	-	.	gene_id "MSTRG.195290"; transcript_id "MSTRG.195290.30"; exon_number "7";
chr8	StringTie	exon	144103051	144103225	1000	-	.	gene_id "MSTRG.195290"; transcript_id "MSTRG.195290.30"; exon_number "8";
chr8	StringTie	exon	144104025	144104602	1000	-	.	gene_id "MSTRG.195290"; transcript_id "MSTRG.195290.30"; exon_number "9";
chr8	StringTie	transcript	144098516	144104861	1000	-	.	gene_id "MSTRG.195290"; transcript_id "MSTRG.195290.31";
chr8	StringTie	exon	144098516	144098788	1000	-	.	gene_id "MSTRG.195290"; transcript_id "MSTRG.195290.31"; exon_number "1";
chr8	StringTie	exon	144098866	144098994	1000	-	.	gene_id "MSTRG.195290"; transcript_id "MSTRG.195290.31"; exon_number "2";
chr8	StringTie	exon	144099081	144099199	1000	-	.	gene_id "MSTRG.195290"; transcript_id "MSTRG.195290.31"; exon_number "3";
chr8	StringTie	exon	144099277	144099430	1000	-	.	gene_id "MSTRG.195290"; transcript_id "MSTRG.195290.31"; exon_number "4";
chr8	StringTie	exon	144099510	144099618	1000	-	.	gene_id "MSTRG.195290"; transcript_id "MSTRG.195290.31"; exon_number "5";
chr8	StringTie	exon	144099703	144099844	1000	-	.	gene_id "MSTRG.195290"; transcript_id "MSTRG.195290.31"; exon_number "6";
chr8	StringTie	exon	144099929	144100069	1000	-	.	gene_id "MSTRG.195290"; transcript_id "MSTRG.195290.31"; exon_number "7";
chr8	StringTie	exon	144103051	144103225	1000	-	.	gene_id "MSTRG.195290"; transcript_id "MSTRG.195290.31"; exon_number "8";
chr8	StringTie	exon	144103553	144104604	1000	-	.	gene_id "MSTRG.195290"; transcript_id "MSTRG.195290.31"; exon_number "9";
chr8	StringTie	exon	144104847	144104861	1000	-	.	gene_id "MSTRG.195290"; transcript_id "MSTRG.195290.31"; exon_number "10";
chr8	StringTie	transcript	144098519	144103724	1000	-	.	gene_id "MSTRG.195290"; transcript_id "MSTRG.195290.32";
chr8	StringTie	exon	144098519	144098788	1000	-	.	gene_id "MSTRG.195290"; transcript_id "MSTRG.195290.32"; exon_number "1";
chr8	StringTie	exon	144098866	144098989	1000	-	.	gene_id "MSTRG.195290"; transcript_id "MSTRG.195290.32"; exon_number "2";
chr8	StringTie	exon	144099081	144099199	1000	-	.	gene_id "MSTRG.195290"; transcript_id "MSTRG.195290.32"; exon_number "3";
chr8	StringTie	exon	144099277	144099430	1000	-	.	gene_id "MSTRG.195290"; transcript_id "MSTRG.195290.32"; exon_number "4";
chr8	StringTie	exon	144099510	144099611	1000	-	.	gene_id "MSTRG.195290"; transcript_id "MSTRG.195290.32"; exon_number "5";
chr8	StringTie	exon	144099703	144099841	1000	-	.	gene_id "MSTRG.195290"; transcript_id "MSTRG.195290.32"; exon_number "6";
chr8	StringTie	exon	144099929	144100065	1000	-	.	gene_id "MSTRG.195290"; transcript_id "MSTRG.195290.32"; exon_number "7";
chr8	StringTie	exon	144103051	144103225	1000	-	.	gene_id "MSTRG.195290"; transcript_id "MSTRG.195290.32"; exon_number "8";
chr8	StringTie	exon	144103553	144103724	1000	-	.	gene_id "MSTRG.195290"; transcript_id "MSTRG.195290.32"; exon_number "9";
chr8	StringTie	transcript	144098519	144104502	1000	-	.	gene_id "MSTRG.195290"; transcript_id "MSTRG.195290.33";
chr8	StringTie	exon	144098519	144098788	1000	-	.	gene_id "MSTRG.195290"; transcript_id "MSTRG.195290.33"; exon_number "1";
chr8	StringTie	exon	144098866	144098994	1000	-	.	gene_id "MSTRG.195290"; transcript_id "MSTRG.195290.33"; exon_number "2";
chr8	StringTie	exon	144099277	144099430	1000	-	.	gene_id "MSTRG.195290"; transcript_id "MSTRG.195290.33"; exon_number "3";
chr8	StringTie	exon	144099510	144099618	1000	-	.	gene_id "MSTRG.195290"; transcript_id "MSTRG.195290.33"; exon_number "4";
chr8	StringTie	exon	144099703	144099841	1000	-	.	gene_id "MSTRG.195290"; transcript_id "MSTRG.195290.33"; exon_number "5";
chr8	StringTie	exon	144099929	144100065	1000	-	.	gene_id "MSTRG.195290"; transcript_id "MSTRG.195290.33"; exon_number "6";
chr8	StringTie	exon	144103051	144103225	1000	-	.	gene_id "MSTRG.195290"; transcript_id "MSTRG.195290.33"; exon_number "7";
chr8	StringTie	exon	144103553	144104502	1000	-	.	gene_id "MSTRG.195290"; transcript_id "MSTRG.195290.33"; exon_number "8";
chr8	StringTie	transcript	144098521	144104499	1000	-	.	gene_id "MSTRG.195290"; transcript_id "MSTRG.195290.34";
chr8	StringTie	exon	144098521	144098788	1000	-	.	gene_id "MSTRG.195290"; transcript_id "MSTRG.195290.34"; exon_number "1";
chr8	StringTie	exon	144098866	144098994	1000	-	.	gene_id "MSTRG.195290"; transcript_id "MSTRG.195290.34"; exon_number "2";
chr8	StringTie	exon	144099081	144099199	1000	-	.	gene_id "MSTRG.195290"; transcript_id "MSTRG.195290.34"; exon_number "3";
chr8	StringTie	exon	144099277	144099430	1000	-	.	gene_id "MSTRG.195290"; transcript_id "MSTRG.195290.34"; exon_number "4";
chr8	StringTie	exon	144099510	144099618	1000	-	.	gene_id "MSTRG.195290"; transcript_id "MSTRG.195290.34"; exon_number "5";
chr8	StringTie	exon	144099703	144099844	1000	-	.	gene_id "MSTRG.195290"; transcript_id "MSTRG.195290.34"; exon_number "6";
chr8	StringTie	exon	144099929	144100069	1000	-	.	gene_id "MSTRG.195290"; transcript_id "MSTRG.195290.34"; exon_number "7";
chr8	StringTie	exon	144100743	144103225	1000	-	.	gene_id "MSTRG.195290"; transcript_id "MSTRG.195290.34"; exon_number "8";
chr8	StringTie	exon	144103553	144104499	1000	-	.	gene_id "MSTRG.195290"; transcript_id "MSTRG.195290.34"; exon_number "9";
chr8	StringTie	transcript	144098521	144104499	1000	-	.	gene_id "MSTRG.195290"; transcript_id "MSTRG.195290.35";
chr8	StringTie	exon	144098521	144098788	1000	-	.	gene_id "MSTRG.195290"; transcript_id "MSTRG.195290.35"; exon_number "1";
chr8	StringTie	exon	144098866	144098994	1000	-	.	gene_id "MSTRG.195290"; transcript_id "MSTRG.195290.35"; exon_number "2";
chr8	StringTie	exon	144099081	144099205	1000	-	.	gene_id "MSTRG.195290"; transcript_id "MSTRG.195290.35"; exon_number "3";
chr8	StringTie	exon	144099277	144099430	1000	-	.	gene_id "MSTRG.195290"; transcript_id "MSTRG.195290.35"; exon_number "4";
chr8	StringTie	exon	144099510	144099618	1000	-	.	gene_id "MSTRG.195290"; transcript_id "MSTRG.195290.35"; exon_number "5";
chr8	StringTie	exon	144099703	144099844	1000	-	.	gene_id "MSTRG.195290"; transcript_id "MSTRG.195290.35"; exon_number "6";
chr8	StringTie	exon	144099929	144100069	1000	-	.	gene_id "MSTRG.195290"; transcript_id "MSTRG.195290.35"; exon_number "7";
chr8	StringTie	exon	144103051	144103225	1000	-	.	gene_id "MSTRG.195290"; transcript_id "MSTRG.195290.35"; exon_number "8";
chr8	StringTie	exon	144103553	144104096	1000	-	.	gene_id "MSTRG.195290"; transcript_id "MSTRG.195290.35"; exon_number "9";
chr8	StringTie	exon	144104201	144104499	1000	-	.	gene_id "MSTRG.195290"; transcript_id "MSTRG.195290.35"; exon_number "10";
chr8	StringTie	transcript	144098522	144103723	1000	-	.	gene_id "MSTRG.195290"; transcript_id "MSTRG.195290.36";
chr8	StringTie	exon	144098522	144098788	1000	-	.	gene_id "MSTRG.195290"; transcript_id "MSTRG.195290.36"; exon_number "1";
chr8	StringTie	exon	144098866	144098989	1000	-	.	gene_id "MSTRG.195290"; transcript_id "MSTRG.195290.36"; exon_number "2";
chr8	StringTie	exon	144099081	144099199	1000	-	.	gene_id "MSTRG.195290"; transcript_id "MSTRG.195290.36"; exon_number "3";
chr8	StringTie	exon	144099277	144099402	1000	-	.	gene_id "MSTRG.195290"; transcript_id "MSTRG.195290.36"; exon_number "4";
chr8	StringTie	exon	144099510	144099618	1000	-	.	gene_id "MSTRG.195290"; transcript_id "MSTRG.195290.36"; exon_number "5";
chr8	StringTie	exon	144099703	144099844	1000	-	.	gene_id "MSTRG.195290"; transcript_id "MSTRG.195290.36"; exon_number "6";
chr8	StringTie	exon	144099929	144100065	1000	-	.	gene_id "MSTRG.195290"; transcript_id "MSTRG.195290.36"; exon_number "7";
chr8	StringTie	exon	144103051	144103225	1000	-	.	gene_id "MSTRG.195290"; transcript_id "MSTRG.195290.36"; exon_number "8";
chr8	StringTie	exon	144103553	144103723	1000	-	.	gene_id "MSTRG.195290"; transcript_id "MSTRG.195290.36"; exon_number "9";
chr8	StringTie	transcript	144098522	144109533	1000	-	.	gene_id "MSTRG.195290"; transcript_id "MSTRG.195290.37";
chr8	StringTie	exon	144098522	144098788	1000	-	.	gene_id "MSTRG.195290"; transcript_id "MSTRG.195290.37"; exon_number "1";
chr8	StringTie	exon	144098866	144098994	1000	-	.	gene_id "MSTRG.195290"; transcript_id "MSTRG.195290.37"; exon_number "2";
chr8	StringTie	exon	144099081	144099205	1000	-	.	gene_id "MSTRG.195290"; transcript_id "MSTRG.195290.37"; exon_number "3";
chr8	StringTie	exon	144099277	144099430	1000	-	.	gene_id "MSTRG.195290"; transcript_id "MSTRG.195290.37"; exon_number "4";
chr8	StringTie	exon	144099510	144099618	1000	-	.	gene_id "MSTRG.195290"; transcript_id "MSTRG.195290.37"; exon_number "5";
chr8	StringTie	exon	144099703	144099844	1000	-	.	gene_id "MSTRG.195290"; transcript_id "MSTRG.195290.37"; exon_number "6";
chr8	StringTie	exon	144099929	144100069	1000	-	.	gene_id "MSTRG.195290"; transcript_id "MSTRG.195290.37"; exon_number "7";
chr8	StringTie	exon	144103051	144103225	1000	-	.	gene_id "MSTRG.195290"; transcript_id "MSTRG.195290.37"; exon_number "8";
chr8	StringTie	exon	144103553	144104604	1000	-	.	gene_id "MSTRG.195290"; transcript_id "MSTRG.195290.37"; exon_number "9";
chr8	StringTie	exon	144105452	144105506	1000	-	.	gene_id "MSTRG.195290"; transcript_id "MSTRG.195290.37"; exon_number "10";
chr8	StringTie	exon	144105785	144105827	1000	-	.	gene_id "MSTRG.195290"; transcript_id "MSTRG.195290.37"; exon_number "11";
chr8	StringTie	exon	144109411	144109533	1000	-	.	gene_id "MSTRG.195290"; transcript_id "MSTRG.195290.37"; exon_number "12";
chr8	StringTie	transcript	144098525	144104502	1000	-	.	gene_id "MSTRG.195290"; transcript_id "MSTRG.195290.38";
chr8	StringTie	exon	144098525	144098788	1000	-	.	gene_id "MSTRG.195290"; transcript_id "MSTRG.195290.38"; exon_number "1";
chr8	StringTie	exon	144098866	144098994	1000	-	.	gene_id "MSTRG.195290"; transcript_id "MSTRG.195290.38"; exon_number "2";
chr8	StringTie	exon	144099081	144099121	1000	-	.	gene_id "MSTRG.195290"; transcript_id "MSTRG.195290.38"; exon_number "3";
chr8	StringTie	exon	144099277	144099430	1000	-	.	gene_id "MSTRG.195290"; transcript_id "MSTRG.195290.38"; exon_number "4";
chr8	StringTie	exon	144099510	144099618	1000	-	.	gene_id "MSTRG.195290"; transcript_id "MSTRG.195290.38"; exon_number "5";
chr8	StringTie	exon	144099703	144099844	1000	-	.	gene_id "MSTRG.195290"; transcript_id "MSTRG.195290.38"; exon_number "6";
chr8	StringTie	exon	144099929	144100069	1000	-	.	gene_id "MSTRG.195290"; transcript_id "MSTRG.195290.38"; exon_number "7";
chr8	StringTie	exon	144103051	144103225	1000	-	.	gene_id "MSTRG.195290"; transcript_id "MSTRG.195290.38"; exon_number "8";
chr8	StringTie	exon	144103553	144104502	1000	-	.	gene_id "MSTRG.195290"; transcript_id "MSTRG.195290.38"; exon_number "9";
chr8	StringTie	transcript	144098526	144104341	1000	-	.	gene_id "MSTRG.195290"; transcript_id "MSTRG.195290.39";
chr8	StringTie	exon	144098526	144098788	1000	-	.	gene_id "MSTRG.195290"; transcript_id "MSTRG.195290.39"; exon_number "1";
chr8	StringTie	exon	144098866	144098994	1000	-	.	gene_id "MSTRG.195290"; transcript_id "MSTRG.195290.39"; exon_number "2";
chr8	StringTie	exon	144099081	144099199	1000	-	.	gene_id "MSTRG.195290"; transcript_id "MSTRG.195290.39"; exon_number "3";
chr8	StringTie	exon	144099277	144099402	1000	-	.	gene_id "MSTRG.195290"; transcript_id "MSTRG.195290.39"; exon_number "4";
chr8	StringTie	exon	144099510	144099618	1000	-	.	gene_id "MSTRG.195290"; transcript_id "MSTRG.195290.39"; exon_number "5";
chr8	StringTie	exon	144099703	144099844	1000	-	.	gene_id "MSTRG.195290"; transcript_id "MSTRG.195290.39"; exon_number "6";
chr8	StringTie	exon	144099929	144100065	1000	-	.	gene_id "MSTRG.195290"; transcript_id "MSTRG.195290.39"; exon_number "7";
chr8	StringTie	exon	144103051	144103225	1000	-	.	gene_id "MSTRG.195290"; transcript_id "MSTRG.195290.39"; exon_number "8";
chr8	StringTie	exon	144103553	144104341	1000	-	.	gene_id "MSTRG.195290"; transcript_id "MSTRG.195290.39"; exon_number "9";
chr8	StringTie	transcript	144095849	144096251	1000	-	.	gene_id "MSTRG.195290"; transcript_id "MSTRG.195290.4";
chr8	StringTie	exon	144095849	144096006	1000	-	.	gene_id "MSTRG.195290"; transcript_id "MSTRG.195290.4"; exon_number "1";
chr8	StringTie	exon	144096163	144096251	1000	-	.	gene_id "MSTRG.195290"; transcript_id "MSTRG.195290.4"; exon_number "2";
chr8	StringTie	transcript	144098529	144104445	1000	-	.	gene_id "MSTRG.195290"; transcript_id "MSTRG.195290.40";
chr8	StringTie	exon	144098529	144098788	1000	-	.	gene_id "MSTRG.195290"; transcript_id "MSTRG.195290.40"; exon_number "1";
chr8	StringTie	exon	144098866	144098994	1000	-	.	gene_id "MSTRG.195290"; transcript_id "MSTRG.195290.40"; exon_number "2";
chr8	StringTie	exon	144099081	144099121	1000	-	.	gene_id "MSTRG.195290"; transcript_id "MSTRG.195290.40"; exon_number "3";
chr8	StringTie	exon	144099277	144099430	1000	-	.	gene_id "MSTRG.195290"; transcript_id "MSTRG.195290.40"; exon_number "4";
chr8	StringTie	exon	144099510	144099618	1000	-	.	gene_id "MSTRG.195290"; transcript_id "MSTRG.195290.40"; exon_number "5";
chr8	StringTie	exon	144099703	144099844	1000	-	.	gene_id "MSTRG.195290"; transcript_id "MSTRG.195290.40"; exon_number "6";
chr8	StringTie	exon	144099929	144100069	1000	-	.	gene_id "MSTRG.195290"; transcript_id "MSTRG.195290.40"; exon_number "7";
chr8	StringTie	exon	144100743	144103225	1000	-	.	gene_id "MSTRG.195290"; transcript_id "MSTRG.195290.40"; exon_number "8";
chr8	StringTie	exon	144103847	144104445	1000	-	.	gene_id "MSTRG.195290"; transcript_id "MSTRG.195290.40"; exon_number "9";
chr8	StringTie	transcript	144098531	144103751	1000	-	.	gene_id "MSTRG.195290"; transcript_id "MSTRG.195290.41";
chr8	StringTie	exon	144098531	144098788	1000	-	.	gene_id "MSTRG.195290"; transcript_id "MSTRG.195290.41"; exon_number "1";
chr8	StringTie	exon	144098866	144098994	1000	-	.	gene_id "MSTRG.195290"; transcript_id "MSTRG.195290.41"; exon_number "2";
chr8	StringTie	exon	144099277	144099402	1000	-	.	gene_id "MSTRG.195290"; transcript_id "MSTRG.195290.41"; exon_number "3";
chr8	StringTie	exon	144099510	144099618	1000	-	.	gene_id "MSTRG.195290"; transcript_id "MSTRG.195290.41"; exon_number "4";
chr8	StringTie	exon	144099703	144099844	1000	-	.	gene_id "MSTRG.195290"; transcript_id "MSTRG.195290.41"; exon_number "5";
chr8	StringTie	exon	144099929	144100069	1000	-	.	gene_id "MSTRG.195290"; transcript_id "MSTRG.195290.41"; exon_number "6";
chr8	StringTie	exon	144103051	144103225	1000	-	.	gene_id "MSTRG.195290"; transcript_id "MSTRG.195290.41"; exon_number "7";
chr8	StringTie	exon	144103553	144103751	1000	-	.	gene_id "MSTRG.195290"; transcript_id "MSTRG.195290.41"; exon_number "8";
chr8	StringTie	transcript	144098531	144104520	1000	-	.	gene_id "MSTRG.195290"; transcript_id "MSTRG.195290.42";
chr8	StringTie	exon	144098531	144098788	1000	-	.	gene_id "MSTRG.195290"; transcript_id "MSTRG.195290.42"; exon_number "1";
chr8	StringTie	exon	144098866	144098994	1000	-	.	gene_id "MSTRG.195290"; transcript_id "MSTRG.195290.42"; exon_number "2";
chr8	StringTie	exon	144099081	144099205	1000	-	.	gene_id "MSTRG.195290"; transcript_id "MSTRG.195290.42"; exon_number "3";
chr8	StringTie	exon	144099277	144099402	1000	-	.	gene_id "MSTRG.195290"; transcript_id "MSTRG.195290.42"; exon_number "4";
chr8	StringTie	exon	144099510	144099618	1000	-	.	gene_id "MSTRG.195290"; transcript_id "MSTRG.195290.42"; exon_number "5";
chr8	StringTie	exon	144099703	144099844	1000	-	.	gene_id "MSTRG.195290"; transcript_id "MSTRG.195290.42"; exon_number "6";
chr8	StringTie	exon	144099929	144100069	1000	-	.	gene_id "MSTRG.195290"; transcript_id "MSTRG.195290.42"; exon_number "7";
chr8	StringTie	exon	144103051	144103225	1000	-	.	gene_id "MSTRG.195290"; transcript_id "MSTRG.195290.42"; exon_number "8";
chr8	StringTie	exon	144103553	144104520	1000	-	.	gene_id "MSTRG.195290"; transcript_id "MSTRG.195290.42"; exon_number "9";
chr8	StringTie	transcript	144098531	144104925	1000	-	.	gene_id "MSTRG.195290"; transcript_id "MSTRG.195290.43";
chr8	StringTie	exon	144098531	144098788	1000	-	.	gene_id "MSTRG.195290"; transcript_id "MSTRG.195290.43"; exon_number "1";
chr8	StringTie	exon	144098866	144098994	1000	-	.	gene_id "MSTRG.195290"; transcript_id "MSTRG.195290.43"; exon_number "2";
chr8	StringTie	exon	144099081	144099121	1000	-	.	gene_id "MSTRG.195290"; transcript_id "MSTRG.195290.43"; exon_number "3";
chr8	StringTie	exon	144099277	144099430	1000	-	.	gene_id "MSTRG.195290"; transcript_id "MSTRG.195290.43"; exon_number "4";
chr8	StringTie	exon	144099510	144099618	1000	-	.	gene_id "MSTRG.195290"; transcript_id "MSTRG.195290.43"; exon_number "5";
chr8	StringTie	exon	144099703	144099844	1000	-	.	gene_id "MSTRG.195290"; transcript_id "MSTRG.195290.43"; exon_number "6";
chr8	StringTie	exon	144099929	144100069	1000	-	.	gene_id "MSTRG.195290"; transcript_id "MSTRG.195290.43"; exon_number "7";
chr8	StringTie	exon	144103051	144103225	1000	-	.	gene_id "MSTRG.195290"; transcript_id "MSTRG.195290.43"; exon_number "8";
chr8	StringTie	exon	144104025	144104925	1000	-	.	gene_id "MSTRG.195290"; transcript_id "MSTRG.195290.43"; exon_number "9";
chr8	StringTie	transcript	144098531	144101070	1000	-	.	gene_id "MSTRG.195290"; transcript_id "MSTRG.195290.44";
chr8	StringTie	exon	144098531	144098788	1000	-	.	gene_id "MSTRG.195290"; transcript_id "MSTRG.195290.44"; exon_number "1";
chr8	StringTie	exon	144098866	144098994	1000	-	.	gene_id "MSTRG.195290"; transcript_id "MSTRG.195290.44"; exon_number "2";
chr8	StringTie	exon	144099081	144099205	1000	-	.	gene_id "MSTRG.195290"; transcript_id "MSTRG.195290.44"; exon_number "3";
chr8	StringTie	exon	144099277	144099618	1000	-	.	gene_id "MSTRG.195290"; transcript_id "MSTRG.195290.44"; exon_number "4";
chr8	StringTie	exon	144099703	144099844	1000	-	.	gene_id "MSTRG.195290"; transcript_id "MSTRG.195290.44"; exon_number "5";
chr8	StringTie	exon	144099929	144100065	1000	-	.	gene_id "MSTRG.195290"; transcript_id "MSTRG.195290.44"; exon_number "6";
chr8	StringTie	exon	144100743	144101070	1000	-	.	gene_id "MSTRG.195290"; transcript_id "MSTRG.195290.44"; exon_number "7";
chr8	StringTie	transcript	144098532	144103725	1000	-	.	gene_id "MSTRG.195290"; transcript_id "MSTRG.195290.45";
chr8	StringTie	exon	144098532	144098788	1000	-	.	gene_id "MSTRG.195290"; transcript_id "MSTRG.195290.45"; exon_number "1";
chr8	StringTie	exon	144098866	144098989	1000	-	.	gene_id "MSTRG.195290"; transcript_id "MSTRG.195290.45"; exon_number "2";
chr8	StringTie	exon	144099277	144099430	1000	-	.	gene_id "MSTRG.195290"; transcript_id "MSTRG.195290.45"; exon_number "3";
chr8	StringTie	exon	144099510	144099618	1000	-	.	gene_id "MSTRG.195290"; transcript_id "MSTRG.195290.45"; exon_number "4";
chr8	StringTie	exon	144099703	144099844	1000	-	.	gene_id "MSTRG.195290"; transcript_id "MSTRG.195290.45"; exon_number "5";
chr8	StringTie	exon	144099929	144100065	1000	-	.	gene_id "MSTRG.195290"; transcript_id "MSTRG.195290.45"; exon_number "6";
chr8	StringTie	exon	144103051	144103225	1000	-	.	gene_id "MSTRG.195290"; transcript_id "MSTRG.195290.45"; exon_number "7";
chr8	StringTie	exon	144103553	144103725	1000	-	.	gene_id "MSTRG.195290"; transcript_id "MSTRG.195290.45"; exon_number "8";
chr8	StringTie	transcript	144098532	144104373	1000	-	.	gene_id "MSTRG.195290"; transcript_id "MSTRG.195290.46";
chr8	StringTie	exon	144098532	144098788	1000	-	.	gene_id "MSTRG.195290"; transcript_id "MSTRG.195290.46"; exon_number "1";
chr8	StringTie	exon	144098866	144098989	1000	-	.	gene_id "MSTRG.195290"; transcript_id "MSTRG.195290.46"; exon_number "2";
chr8	StringTie	exon	144099081	144099199	1000	-	.	gene_id "MSTRG.195290"; transcript_id "MSTRG.195290.46"; exon_number "3";
chr8	StringTie	exon	144099277	144099430	1000	-	.	gene_id "MSTRG.195290"; transcript_id "MSTRG.195290.46"; exon_number "4";
chr8	StringTie	exon	144099510	144099618	1000	-	.	gene_id "MSTRG.195290"; transcript_id "MSTRG.195290.46"; exon_number "5";
chr8	StringTie	exon	144099703	144099841	1000	-	.	gene_id "MSTRG.195290"; transcript_id "MSTRG.195290.46"; exon_number "6";
chr8	StringTie	exon	144099929	144100069	1000	-	.	gene_id "MSTRG.195290"; transcript_id "MSTRG.195290.46"; exon_number "7";
chr8	StringTie	exon	144103051	144103225	1000	-	.	gene_id "MSTRG.195290"; transcript_id "MSTRG.195290.46"; exon_number "8";
chr8	StringTie	exon	144103553	144104373	1000	-	.	gene_id "MSTRG.195290"; transcript_id "MSTRG.195290.46"; exon_number "9";
chr8	StringTie	transcript	144098532	144104502	1000	-	.	gene_id "MSTRG.195290"; transcript_id "MSTRG.195290.47";
chr8	StringTie	exon	144098532	144098788	1000	-	.	gene_id "MSTRG.195290"; transcript_id "MSTRG.195290.47"; exon_number "1";
chr8	StringTie	exon	144098866	144098989	1000	-	.	gene_id "MSTRG.195290"; transcript_id "MSTRG.195290.47"; exon_number "2";
chr8	StringTie	exon	144099081	144099205	1000	-	.	gene_id "MSTRG.195290"; transcript_id "MSTRG.195290.47"; exon_number "3";
chr8	StringTie	exon	144099277	144099430	1000	-	.	gene_id "MSTRG.195290"; transcript_id "MSTRG.195290.47"; exon_number "4";
chr8	StringTie	exon	144099510	144099618	1000	-	.	gene_id "MSTRG.195290"; transcript_id "MSTRG.195290.47"; exon_number "5";
chr8	StringTie	exon	144099703	144099844	1000	-	.	gene_id "MSTRG.195290"; transcript_id "MSTRG.195290.47"; exon_number "6";
chr8	StringTie	exon	144099929	144100069	1000	-	.	gene_id "MSTRG.195290"; transcript_id "MSTRG.195290.47"; exon_number "7";
chr8	StringTie	exon	144103051	144103225	1000	-	.	gene_id "MSTRG.195290"; transcript_id "MSTRG.195290.47"; exon_number "8";
chr8	StringTie	exon	144103553	144104502	1000	-	.	gene_id "MSTRG.195290"; transcript_id "MSTRG.195290.47"; exon_number "9";
chr8	StringTie	transcript	144098532	144104502	1000	-	.	gene_id "MSTRG.195290"; transcript_id "MSTRG.195290.48";
chr8	StringTie	exon	144098532	144098788	1000	-	.	gene_id "MSTRG.195290"; transcript_id "MSTRG.195290.48"; exon_number "1";
chr8	StringTie	exon	144098866	144098994	1000	-	.	gene_id "MSTRG.195290"; transcript_id "MSTRG.195290.48"; exon_number "2";
chr8	StringTie	exon	144099277	144099402	1000	-	.	gene_id "MSTRG.195290"; transcript_id "MSTRG.195290.48"; exon_number "3";
chr8	StringTie	exon	144099510	144099618	1000	-	.	gene_id "MSTRG.195290"; transcript_id "MSTRG.195290.48"; exon_number "4";
chr8	StringTie	exon	144099703	144099844	1000	-	.	gene_id "MSTRG.195290"; transcript_id "MSTRG.195290.48"; exon_number "5";
chr8	StringTie	exon	144099929	144100069	1000	-	.	gene_id "MSTRG.195290"; transcript_id "MSTRG.195290.48"; exon_number "6";
chr8	StringTie	exon	144103051	144103225	1000	-	.	gene_id "MSTRG.195290"; transcript_id "MSTRG.195290.48"; exon_number "7";
chr8	StringTie	exon	144104025	144104502	1000	-	.	gene_id "MSTRG.195290"; transcript_id "MSTRG.195290.48"; exon_number "8";
chr8	StringTie	transcript	144098532	144104502	1000	-	.	gene_id "MSTRG.195290"; transcript_id "MSTRG.195290.49";
chr8	StringTie	exon	144098532	144098788	1000	-	.	gene_id "MSTRG.195290"; transcript_id "MSTRG.195290.49"; exon_number "1";
chr8	StringTie	exon	144098866	144098994	1000	-	.	gene_id "MSTRG.195290"; transcript_id "MSTRG.195290.49"; exon_number "2";
chr8	StringTie	exon	144099277	144099430	1000	-	.	gene_id "MSTRG.195290"; transcript_id "MSTRG.195290.49"; exon_number "3";
chr8	StringTie	exon	144099510	144099618	1000	-	.	gene_id "MSTRG.195290"; transcript_id "MSTRG.195290.49"; exon_number "4";
chr8	StringTie	exon	144099703	144099844	1000	-	.	gene_id "MSTRG.195290"; transcript_id "MSTRG.195290.49"; exon_number "5";
chr8	StringTie	exon	144099929	144100069	1000	-	.	gene_id "MSTRG.195290"; transcript_id "MSTRG.195290.49"; exon_number "6";
chr8	StringTie	exon	144103051	144103225	1000	-	.	gene_id "MSTRG.195290"; transcript_id "MSTRG.195290.49"; exon_number "7";
chr8	StringTie	exon	144103847	144104502	1000	-	.	gene_id "MSTRG.195290"; transcript_id "MSTRG.195290.49"; exon_number "8";
chr8	StringTie	transcript	144095860	144096240	1000	-	.	gene_id "MSTRG.195290"; transcript_id "MSTRG.195290.5";
chr8	StringTie	exon	144095860	144096014	1000	-	.	gene_id "MSTRG.195290"; transcript_id "MSTRG.195290.5"; exon_number "1";
chr8	StringTie	exon	144096194	144096240	1000	-	.	gene_id "MSTRG.195290"; transcript_id "MSTRG.195290.5"; exon_number "2";
chr8	StringTie	transcript	144098532	144108130	1000	-	.	gene_id "MSTRG.195290"; transcript_id "MSTRG.195290.50";
chr8	StringTie	exon	144098532	144098788	1000	-	.	gene_id "MSTRG.195290"; transcript_id "MSTRG.195290.50"; exon_number "1";
chr8	StringTie	exon	144098866	144098994	1000	-	.	gene_id "MSTRG.195290"; transcript_id "MSTRG.195290.50"; exon_number "2";
chr8	StringTie	exon	144099081	144099430	1000	-	.	gene_id "MSTRG.195290"; transcript_id "MSTRG.195290.50"; exon_number "3";
chr8	StringTie	exon	144099510	144099618	1000	-	.	gene_id "MSTRG.195290"; transcript_id "MSTRG.195290.50"; exon_number "4";
chr8	StringTie	exon	144099703	144099844	1000	-	.	gene_id "MSTRG.195290"; transcript_id "MSTRG.195290.50"; exon_number "5";
chr8	StringTie	exon	144099929	144100069	1000	-	.	gene_id "MSTRG.195290"; transcript_id "MSTRG.195290.50"; exon_number "6";
chr8	StringTie	exon	144103051	144103225	1000	-	.	gene_id "MSTRG.195290"; transcript_id "MSTRG.195290.50"; exon_number "7";
chr8	StringTie	exon	144105727	144105862	1000	-	.	gene_id "MSTRG.195290"; transcript_id "MSTRG.195290.50"; exon_number "8";
chr8	StringTie	exon	144108018	144108130	1000	-	.	gene_id "MSTRG.195290"; transcript_id "MSTRG.195290.50"; exon_number "9";
chr8	StringTie	transcript	144098532	144104807	1000	-	.	gene_id "MSTRG.195290"; transcript_id "MSTRG.195290.51";
chr8	StringTie	exon	144098532	144098788	1000	-	.	gene_id "MSTRG.195290"; transcript_id "MSTRG.195290.51"; exon_number "1";
chr8	StringTie	exon	144098866	144098994	1000	-	.	gene_id "MSTRG.195290"; transcript_id "MSTRG.195290.51"; exon_number "2";
chr8	StringTie	exon	144099081	144099205	1000	-	.	gene_id "MSTRG.195290"; transcript_id "MSTRG.195290.51"; exon_number "3";
chr8	StringTie	exon	144099277	144099430	1000	-	.	gene_id "MSTRG.195290"; transcript_id "MSTRG.195290.51"; exon_number "4";
chr8	StringTie	exon	144099510	144099618	1000	-	.	gene_id "MSTRG.195290"; transcript_id "MSTRG.195290.51"; exon_number "5";
chr8	StringTie	exon	144099703	144099844	1000	-	.	gene_id "MSTRG.195290"; transcript_id "MSTRG.195290.51"; exon_number "6";
chr8	StringTie	exon	144099929	144100069	1000	-	.	gene_id "MSTRG.195290"; transcript_id "MSTRG.195290.51"; exon_number "7";
chr8	StringTie	exon	144103051	144103225	1000	-	.	gene_id "MSTRG.195290"; transcript_id "MSTRG.195290.51"; exon_number "8";
chr8	StringTie	exon	144103553	144104604	1000	-	.	gene_id "MSTRG.195290"; transcript_id "MSTRG.195290.51"; exon_number "9";
chr8	StringTie	exon	144104787	144104807	1000	-	.	gene_id "MSTRG.195290"; transcript_id "MSTRG.195290.51"; exon_number "10";
chr8	StringTie	transcript	144098533	144104502	1000	-	.	gene_id "MSTRG.195290"; transcript_id "MSTRG.195290.52";
chr8	StringTie	exon	144098533	144098788	1000	-	.	gene_id "MSTRG.195290"; transcript_id "MSTRG.195290.52"; exon_number "1";
chr8	StringTie	exon	144098866	144098994	1000	-	.	gene_id "MSTRG.195290"; transcript_id "MSTRG.195290.52"; exon_number "2";
chr8	StringTie	exon	144099081	144099205	1000	-	.	gene_id "MSTRG.195290"; transcript_id "MSTRG.195290.52"; exon_number "3";
chr8	StringTie	exon	144099277	144099430	1000	-	.	gene_id "MSTRG.195290"; transcript_id "MSTRG.195290.52"; exon_number "4";
chr8	StringTie	exon	144099510	144099618	1000	-	.	gene_id "MSTRG.195290"; transcript_id "MSTRG.195290.52"; exon_number "5";
chr8	StringTie	exon	144099703	144099844	1000	-	.	gene_id "MSTRG.195290"; transcript_id "MSTRG.195290.52"; exon_number "6";
chr8	StringTie	exon	144099929	144100069	1000	-	.	gene_id "MSTRG.195290"; transcript_id "MSTRG.195290.52"; exon_number "7";
chr8	StringTie	exon	144103051	144103225	1000	-	.	gene_id "MSTRG.195290"; transcript_id "MSTRG.195290.52"; exon_number "8";
chr8	StringTie	exon	144104025	144104502	1000	-	.	gene_id "MSTRG.195290"; transcript_id "MSTRG.195290.52"; exon_number "9";
chr8	StringTie	transcript	144098533	144104807	1000	-	.	gene_id "MSTRG.195290"; transcript_id "MSTRG.195290.53";
chr8	StringTie	exon	144098533	144098788	1000	-	.	gene_id "MSTRG.195290"; transcript_id "MSTRG.195290.53"; exon_number "1";
chr8	StringTie	exon	144098866	144098994	1000	-	.	gene_id "MSTRG.195290"; transcript_id "MSTRG.195290.53"; exon_number "2";
chr8	StringTie	exon	144099081	144099205	1000	-	.	gene_id "MSTRG.195290"; transcript_id "MSTRG.195290.53"; exon_number "3";
chr8	StringTie	exon	144099277	144099430	1000	-	.	gene_id "MSTRG.195290"; transcript_id "MSTRG.195290.53"; exon_number "4";
chr8	StringTie	exon	144099510	144099618	1000	-	.	gene_id "MSTRG.195290"; transcript_id "MSTRG.195290.53"; exon_number "5";
chr8	StringTie	exon	144099703	144099844	1000	-	.	gene_id "MSTRG.195290"; transcript_id "MSTRG.195290.53"; exon_number "6";
chr8	StringTie	exon	144099929	144100069	1000	-	.	gene_id "MSTRG.195290"; transcript_id "MSTRG.195290.53"; exon_number "7";
chr8	StringTie	exon	144103051	144103225	1000	-	.	gene_id "MSTRG.195290"; transcript_id "MSTRG.195290.53"; exon_number "8";
chr8	StringTie	exon	144103553	144104757	1000	-	.	gene_id "MSTRG.195290"; transcript_id "MSTRG.195290.53"; exon_number "9";
chr8	StringTie	exon	144104779	144104807	1000	-	.	gene_id "MSTRG.195290"; transcript_id "MSTRG.195290.53"; exon_number "10";
chr8	StringTie	transcript	144098534	144104530	1000	-	.	gene_id "MSTRG.195290"; transcript_id "MSTRG.195290.54";
chr8	StringTie	exon	144098534	144098788	1000	-	.	gene_id "MSTRG.195290"; transcript_id "MSTRG.195290.54"; exon_number "1";
chr8	StringTie	exon	144098866	144098994	1000	-	.	gene_id "MSTRG.195290"; transcript_id "MSTRG.195290.54"; exon_number "2";
chr8	StringTie	exon	144099081	144099199	1000	-	.	gene_id "MSTRG.195290"; transcript_id "MSTRG.195290.54"; exon_number "3";
chr8	StringTie	exon	144099277	144099402	1000	-	.	gene_id "MSTRG.195290"; transcript_id "MSTRG.195290.54"; exon_number "4";
chr8	StringTie	exon	144099510	144099618	1000	-	.	gene_id "MSTRG.195290"; transcript_id "MSTRG.195290.54"; exon_number "5";
chr8	StringTie	exon	144099703	144099844	1000	-	.	gene_id "MSTRG.195290"; transcript_id "MSTRG.195290.54"; exon_number "6";
chr8	StringTie	exon	144099929	144100069	1000	-	.	gene_id "MSTRG.195290"; transcript_id "MSTRG.195290.54"; exon_number "7";
chr8	StringTie	exon	144103051	144103225	1000	-	.	gene_id "MSTRG.195290"; transcript_id "MSTRG.195290.54"; exon_number "8";
chr8	StringTie	exon	144103553	144104530	1000	-	.	gene_id "MSTRG.195290"; transcript_id "MSTRG.195290.54"; exon_number "9";
chr8	StringTie	transcript	144098534	144104502	1000	-	.	gene_id "MSTRG.195290"; transcript_id "MSTRG.195290.55";
chr8	StringTie	exon	144098534	144098788	1000	-	.	gene_id "MSTRG.195290"; transcript_id "MSTRG.195290.55"; exon_number "1";
chr8	StringTie	exon	144098866	144098994	1000	-	.	gene_id "MSTRG.195290"; transcript_id "MSTRG.195290.55"; exon_number "2";
chr8	StringTie	exon	144099081	144099199	1000	-	.	gene_id "MSTRG.195290"; transcript_id "MSTRG.195290.55"; exon_number "3";
chr8	StringTie	exon	144099277	144099430	1000	-	.	gene_id "MSTRG.195290"; transcript_id "MSTRG.195290.55"; exon_number "4";
chr8	StringTie	exon	144099510	144099618	1000	-	.	gene_id "MSTRG.195290"; transcript_id "MSTRG.195290.55"; exon_number "5";
chr8	StringTie	exon	144099703	144099844	1000	-	.	gene_id "MSTRG.195290"; transcript_id "MSTRG.195290.55"; exon_number "6";
chr8	StringTie	exon	144099929	144100069	1000	-	.	gene_id "MSTRG.195290"; transcript_id "MSTRG.195290.55"; exon_number "7";
chr8	StringTie	exon	144103051	144103225	1000	-	.	gene_id "MSTRG.195290"; transcript_id "MSTRG.195290.55"; exon_number "8";
chr8	StringTie	exon	144103847	144104502	1000	-	.	gene_id "MSTRG.195290"; transcript_id "MSTRG.195290.55"; exon_number "9";
chr8	StringTie	transcript	144098535	144101215	1000	-	.	gene_id "MSTRG.195290"; transcript_id "MSTRG.195290.56";
chr8	StringTie	exon	144098535	144098788	1000	-	.	gene_id "MSTRG.195290"; transcript_id "MSTRG.195290.56"; exon_number "1";
chr8	StringTie	exon	144098866	144098994	1000	-	.	gene_id "MSTRG.195290"; transcript_id "MSTRG.195290.56"; exon_number "2";
chr8	StringTie	exon	144099081	144099430	1000	-	.	gene_id "MSTRG.195290"; transcript_id "MSTRG.195290.56"; exon_number "3";
chr8	StringTie	exon	144099549	144099618	1000	-	.	gene_id "MSTRG.195290"; transcript_id "MSTRG.195290.56"; exon_number "4";
chr8	StringTie	exon	144099703	144099844	1000	-	.	gene_id "MSTRG.195290"; transcript_id "MSTRG.195290.56"; exon_number "5";
chr8	StringTie	exon	144099929	144100069	1000	-	.	gene_id "MSTRG.195290"; transcript_id "MSTRG.195290.56"; exon_number "6";
chr8	StringTie	exon	144100743	144101215	1000	-	.	gene_id "MSTRG.195290"; transcript_id "MSTRG.195290.56"; exon_number "7";
chr8	StringTie	transcript	144098535	144104502	1000	-	.	gene_id "MSTRG.195290"; transcript_id "MSTRG.195290.57";
chr8	StringTie	exon	144098535	144098788	1000	-	.	gene_id "MSTRG.195290"; transcript_id "MSTRG.195290.57"; exon_number "1";
chr8	StringTie	exon	144098866	144098994	1000	-	.	gene_id "MSTRG.195290"; transcript_id "MSTRG.195290.57"; exon_number "2";
chr8	StringTie	exon	144099081	144099199	1000	-	.	gene_id "MSTRG.195290"; transcript_id "MSTRG.195290.57"; exon_number "3";
chr8	StringTie	exon	144099277	144099402	1000	-	.	gene_id "MSTRG.195290"; transcript_id "MSTRG.195290.57"; exon_number "4";
chr8	StringTie	exon	144099510	144099618	1000	-	.	gene_id "MSTRG.195290"; transcript_id "MSTRG.195290.57"; exon_number "5";
chr8	StringTie	exon	144099703	144099844	1000	-	.	gene_id "MSTRG.195290"; transcript_id "MSTRG.195290.57"; exon_number "6";
chr8	StringTie	exon	144099929	144100069	1000	-	.	gene_id "MSTRG.195290"; transcript_id "MSTRG.195290.57"; exon_number "7";
chr8	StringTie	exon	144103051	144103225	1000	-	.	gene_id "MSTRG.195290"; transcript_id "MSTRG.195290.57"; exon_number "8";
chr8	StringTie	exon	144103847	144104502	1000	-	.	gene_id "MSTRG.195290"; transcript_id "MSTRG.195290.57"; exon_number "9";
chr8	StringTie	transcript	144098538	144103715	1000	-	.	gene_id "MSTRG.195290"; transcript_id "MSTRG.195290.58";
chr8	StringTie	exon	144098538	144098788	1000	-	.	gene_id "MSTRG.195290"; transcript_id "MSTRG.195290.58"; exon_number "1";
chr8	StringTie	exon	144098866	144098994	1000	-	.	gene_id "MSTRG.195290"; transcript_id "MSTRG.195290.58"; exon_number "2";
chr8	StringTie	exon	144099081	144099430	1000	-	.	gene_id "MSTRG.195290"; transcript_id "MSTRG.195290.58"; exon_number "3";
chr8	StringTie	exon	144099510	144099618	1000	-	.	gene_id "MSTRG.195290"; transcript_id "MSTRG.195290.58"; exon_number "4";
chr8	StringTie	exon	144099703	144099844	1000	-	.	gene_id "MSTRG.195290"; transcript_id "MSTRG.195290.58"; exon_number "5";
chr8	StringTie	exon	144099929	144100069	1000	-	.	gene_id "MSTRG.195290"; transcript_id "MSTRG.195290.58"; exon_number "6";
chr8	StringTie	exon	144103051	144103225	1000	-	.	gene_id "MSTRG.195290"; transcript_id "MSTRG.195290.58"; exon_number "7";
chr8	StringTie	exon	144103452	144103715	1000	-	.	gene_id "MSTRG.195290"; transcript_id "MSTRG.195290.58"; exon_number "8";
chr8	StringTie	transcript	144098539	144104531	1000	-	.	gene_id "MSTRG.195290"; transcript_id "MSTRG.195290.59";
chr8	StringTie	exon	144098539	144098788	1000	-	.	gene_id "MSTRG.195290"; transcript_id "MSTRG.195290.59"; exon_number "1";
chr8	StringTie	exon	144098866	144098994	1000	-	.	gene_id "MSTRG.195290"; transcript_id "MSTRG.195290.59"; exon_number "2";
chr8	StringTie	exon	144099081	144099199	1000	-	.	gene_id "MSTRG.195290"; transcript_id "MSTRG.195290.59"; exon_number "3";
chr8	StringTie	exon	144099277	144099430	1000	-	.	gene_id "MSTRG.195290"; transcript_id "MSTRG.195290.59"; exon_number "4";
chr8	StringTie	exon	144099510	144099618	1000	-	.	gene_id "MSTRG.195290"; transcript_id "MSTRG.195290.59"; exon_number "5";
chr8	StringTie	exon	144099703	144099841	1000	-	.	gene_id "MSTRG.195290"; transcript_id "MSTRG.195290.59"; exon_number "6";
chr8	StringTie	exon	144099929	144100069	1000	-	.	gene_id "MSTRG.195290"; transcript_id "MSTRG.195290.59"; exon_number "7";
chr8	StringTie	exon	144103051	144103225	1000	-	.	gene_id "MSTRG.195290"; transcript_id "MSTRG.195290.59"; exon_number "8";
chr8	StringTie	exon	144103553	144104531	1000	-	.	gene_id "MSTRG.195290"; transcript_id "MSTRG.195290.59"; exon_number "9";
chr8	StringTie	transcript	144096335	144097129	1000	-	.	gene_id "MSTRG.195290"; transcript_id "MSTRG.195290.6";
chr8	StringTie	exon	144096335	144096466	1000	-	.	gene_id "MSTRG.195290"; transcript_id "MSTRG.195290.6"; exon_number "1";
chr8	StringTie	exon	144096620	144097129	1000	-	.	gene_id "MSTRG.195290"; transcript_id "MSTRG.195290.6"; exon_number "2";
chr8	StringTie	transcript	144098539	144104502	1000	-	.	gene_id "MSTRG.195290"; transcript_id "MSTRG.195290.60";
chr8	StringTie	exon	144098539	144098788	1000	-	.	gene_id "MSTRG.195290"; transcript_id "MSTRG.195290.60"; exon_number "1";
chr8	StringTie	exon	144098866	144098994	1000	-	.	gene_id "MSTRG.195290"; transcript_id "MSTRG.195290.60"; exon_number "2";
chr8	StringTie	exon	144099081	144099121	1000	-	.	gene_id "MSTRG.195290"; transcript_id "MSTRG.195290.60"; exon_number "3";
chr8	StringTie	exon	144099277	144099430	1000	-	.	gene_id "MSTRG.195290"; transcript_id "MSTRG.195290.60"; exon_number "4";
chr8	StringTie	exon	144099510	144099618	1000	-	.	gene_id "MSTRG.195290"; transcript_id "MSTRG.195290.60"; exon_number "5";
chr8	StringTie	exon	144099703	144099844	1000	-	.	gene_id "MSTRG.195290"; transcript_id "MSTRG.195290.60"; exon_number "6";
chr8	StringTie	exon	144099929	144100069	1000	-	.	gene_id "MSTRG.195290"; transcript_id "MSTRG.195290.60"; exon_number "7";
chr8	StringTie	exon	144103051	144103225	1000	-	.	gene_id "MSTRG.195290"; transcript_id "MSTRG.195290.60"; exon_number "8";
chr8	StringTie	exon	144103847	144104502	1000	-	.	gene_id "MSTRG.195290"; transcript_id "MSTRG.195290.60"; exon_number "9";
chr8	StringTie	transcript	144098540	144103720	1000	-	.	gene_id "MSTRG.195290"; transcript_id "MSTRG.195290.61";
chr8	StringTie	exon	144098540	144098788	1000	-	.	gene_id "MSTRG.195290"; transcript_id "MSTRG.195290.61"; exon_number "1";
chr8	StringTie	exon	144098866	144098994	1000	-	.	gene_id "MSTRG.195290"; transcript_id "MSTRG.195290.61"; exon_number "2";
chr8	StringTie	exon	144099081	144099205	1000	-	.	gene_id "MSTRG.195290"; transcript_id "MSTRG.195290.61"; exon_number "3";
chr8	StringTie	exon	144099277	144099430	1000	-	.	gene_id "MSTRG.195290"; transcript_id "MSTRG.195290.61"; exon_number "4";
chr8	StringTie	exon	144099510	144099618	1000	-	.	gene_id "MSTRG.195290"; transcript_id "MSTRG.195290.61"; exon_number "5";
chr8	StringTie	exon	144099703	144099841	1000	-	.	gene_id "MSTRG.195290"; transcript_id "MSTRG.195290.61"; exon_number "6";
chr8	StringTie	exon	144099929	144100065	1000	-	.	gene_id "MSTRG.195290"; transcript_id "MSTRG.195290.61"; exon_number "7";
chr8	StringTie	exon	144100743	144103225	1000	-	.	gene_id "MSTRG.195290"; transcript_id "MSTRG.195290.61"; exon_number "8";
chr8	StringTie	exon	144103553	144103720	1000	-	.	gene_id "MSTRG.195290"; transcript_id "MSTRG.195290.61"; exon_number "9";
chr8	StringTie	transcript	144098542	144104502	1000	-	.	gene_id "MSTRG.195290"; transcript_id "MSTRG.195290.62";
chr8	StringTie	exon	144098542	144098788	1000	-	.	gene_id "MSTRG.195290"; transcript_id "MSTRG.195290.62"; exon_number "1";
chr8	StringTie	exon	144098866	144098989	1000	-	.	gene_id "MSTRG.195290"; transcript_id "MSTRG.195290.62"; exon_number "2";
chr8	StringTie	exon	144099081	144099205	1000	-	.	gene_id "MSTRG.195290"; transcript_id "MSTRG.195290.62"; exon_number "3";
chr8	StringTie	exon	144099277	144099430	1000	-	.	gene_id "MSTRG.195290"; transcript_id "MSTRG.195290.62"; exon_number "4";
chr8	StringTie	exon	144099510	144099618	1000	-	.	gene_id "MSTRG.195290"; transcript_id "MSTRG.195290.62"; exon_number "5";
chr8	StringTie	exon	144099703	144099844	1000	-	.	gene_id "MSTRG.195290"; transcript_id "MSTRG.195290.62"; exon_number "6";
chr8	StringTie	exon	144099929	144100069	1000	-	.	gene_id "MSTRG.195290"; transcript_id "MSTRG.195290.62"; exon_number "7";
chr8	StringTie	exon	144103051	144103225	1000	-	.	gene_id "MSTRG.195290"; transcript_id "MSTRG.195290.62"; exon_number "8";
chr8	StringTie	exon	144104025	144104502	1000	-	.	gene_id "MSTRG.195290"; transcript_id "MSTRG.195290.62"; exon_number "9";
chr8	StringTie	transcript	144098543	144103736	1000	-	.	gene_id "MSTRG.195290"; transcript_id "MSTRG.195290.63";
chr8	StringTie	exon	144098543	144098788	1000	-	.	gene_id "MSTRG.195290"; transcript_id "MSTRG.195290.63"; exon_number "1";
chr8	StringTie	exon	144098866	144098994	1000	-	.	gene_id "MSTRG.195290"; transcript_id "MSTRG.195290.63"; exon_number "2";
chr8	StringTie	exon	144099081	144099199	1000	-	.	gene_id "MSTRG.195290"; transcript_id "MSTRG.195290.63"; exon_number "3";
chr8	StringTie	exon	144099277	144099402	1000	-	.	gene_id "MSTRG.195290"; transcript_id "MSTRG.195290.63"; exon_number "4";
chr8	StringTie	exon	144099510	144099618	1000	-	.	gene_id "MSTRG.195290"; transcript_id "MSTRG.195290.63"; exon_number "5";
chr8	StringTie	exon	144099703	144099841	1000	-	.	gene_id "MSTRG.195290"; transcript_id "MSTRG.195290.63"; exon_number "6";
chr8	StringTie	exon	144099929	144100065	1000	-	.	gene_id "MSTRG.195290"; transcript_id "MSTRG.195290.63"; exon_number "7";
chr8	StringTie	exon	144103051	144103225	1000	-	.	gene_id "MSTRG.195290"; transcript_id "MSTRG.195290.63"; exon_number "8";
chr8	StringTie	exon	144103553	144103736	1000	-	.	gene_id "MSTRG.195290"; transcript_id "MSTRG.195290.63"; exon_number "9";
chr8	StringTie	transcript	144098543	144103723	1000	-	.	gene_id "MSTRG.195290"; transcript_id "MSTRG.195290.64";
chr8	StringTie	exon	144098543	144098788	1000	-	.	gene_id "MSTRG.195290"; transcript_id "MSTRG.195290.64"; exon_number "1";
chr8	StringTie	exon	144098866	144098994	1000	-	.	gene_id "MSTRG.195290"; transcript_id "MSTRG.195290.64"; exon_number "2";
chr8	StringTie	exon	144099277	144099430	1000	-	.	gene_id "MSTRG.195290"; transcript_id "MSTRG.195290.64"; exon_number "3";
chr8	StringTie	exon	144099510	144099611	1000	-	.	gene_id "MSTRG.195290"; transcript_id "MSTRG.195290.64"; exon_number "4";
chr8	StringTie	exon	144099703	144099844	1000	-	.	gene_id "MSTRG.195290"; transcript_id "MSTRG.195290.64"; exon_number "5";
chr8	StringTie	exon	144099929	144100065	1000	-	.	gene_id "MSTRG.195290"; transcript_id "MSTRG.195290.64"; exon_number "6";
chr8	StringTie	exon	144103051	144103225	1000	-	.	gene_id "MSTRG.195290"; transcript_id "MSTRG.195290.64"; exon_number "7";
chr8	StringTie	exon	144103553	144103723	1000	-	.	gene_id "MSTRG.195290"; transcript_id "MSTRG.195290.64"; exon_number "8";
chr8	StringTie	transcript	144098543	144103725	1000	-	.	gene_id "MSTRG.195290"; transcript_id "MSTRG.195290.65";
chr8	StringTie	exon	144098543	144098788	1000	-	.	gene_id "MSTRG.195290"; transcript_id "MSTRG.195290.65"; exon_number "1";
chr8	StringTie	exon	144098866	144098989	1000	-	.	gene_id "MSTRG.195290"; transcript_id "MSTRG.195290.65"; exon_number "2";
chr8	StringTie	exon	144099277	144099430	1000	-	.	gene_id "MSTRG.195290"; transcript_id "MSTRG.195290.65"; exon_number "3";
chr8	StringTie	exon	144099510	144099611	1000	-	.	gene_id "MSTRG.195290"; transcript_id "MSTRG.195290.65"; exon_number "4";
chr8	StringTie	exon	144099703	144099841	1000	-	.	gene_id "MSTRG.195290"; transcript_id "MSTRG.195290.65"; exon_number "5";
chr8	StringTie	exon	144099929	144100069	1000	-	.	gene_id "MSTRG.195290"; transcript_id "MSTRG.195290.65"; exon_number "6";
chr8	StringTie	exon	144103051	144103225	1000	-	.	gene_id "MSTRG.195290"; transcript_id "MSTRG.195290.65"; exon_number "7";
chr8	StringTie	exon	144103553	144103725	1000	-	.	gene_id "MSTRG.195290"; transcript_id "MSTRG.195290.65"; exon_number "8";
chr8	StringTie	transcript	144098543	144104502	1000	-	.	gene_id "MSTRG.195290"; transcript_id "MSTRG.195290.66";
chr8	StringTie	exon	144098543	144098788	1000	-	.	gene_id "MSTRG.195290"; transcript_id "MSTRG.195290.66"; exon_number "1";
chr8	StringTie	exon	144098866	144098989	1000	-	.	gene_id "MSTRG.195290"; transcript_id "MSTRG.195290.66"; exon_number "2";
chr8	StringTie	exon	144099081	144099205	1000	-	.	gene_id "MSTRG.195290"; transcript_id "MSTRG.195290.66"; exon_number "3";
chr8	StringTie	exon	144099277	144099430	1000	-	.	gene_id "MSTRG.195290"; transcript_id "MSTRG.195290.66"; exon_number "4";
chr8	StringTie	exon	144099510	144099618	1000	-	.	gene_id "MSTRG.195290"; transcript_id "MSTRG.195290.66"; exon_number "5";
chr8	StringTie	exon	144099703	144099841	1000	-	.	gene_id "MSTRG.195290"; transcript_id "MSTRG.195290.66"; exon_number "6";
chr8	StringTie	exon	144099929	144100069	1000	-	.	gene_id "MSTRG.195290"; transcript_id "MSTRG.195290.66"; exon_number "7";
chr8	StringTie	exon	144100743	144103225	1000	-	.	gene_id "MSTRG.195290"; transcript_id "MSTRG.195290.66"; exon_number "8";
chr8	StringTie	exon	144103553	144104502	1000	-	.	gene_id "MSTRG.195290"; transcript_id "MSTRG.195290.66"; exon_number "9";
chr8	StringTie	transcript	144098543	144103725	1000	-	.	gene_id "MSTRG.195290"; transcript_id "MSTRG.195290.67";
chr8	StringTie	exon	144098543	144098788	1000	-	.	gene_id "MSTRG.195290"; transcript_id "MSTRG.195290.67"; exon_number "1";
chr8	StringTie	exon	144098866	144098989	1000	-	.	gene_id "MSTRG.195290"; transcript_id "MSTRG.195290.67"; exon_number "2";
chr8	StringTie	exon	144099081	144099199	1000	-	.	gene_id "MSTRG.195290"; transcript_id "MSTRG.195290.67"; exon_number "3";
chr8	StringTie	exon	144099277	144099430	1000	-	.	gene_id "MSTRG.195290"; transcript_id "MSTRG.195290.67"; exon_number "4";
chr8	StringTie	exon	144099510	144099611	1000	-	.	gene_id "MSTRG.195290"; transcript_id "MSTRG.195290.67"; exon_number "5";
chr8	StringTie	exon	144099703	144099841	1000	-	.	gene_id "MSTRG.195290"; transcript_id "MSTRG.195290.67"; exon_number "6";
chr8	StringTie	exon	144099929	144100069	1000	-	.	gene_id "MSTRG.195290"; transcript_id "MSTRG.195290.67"; exon_number "7";
chr8	StringTie	exon	144103051	144103225	1000	-	.	gene_id "MSTRG.195290"; transcript_id "MSTRG.195290.67"; exon_number "8";
chr8	StringTie	exon	144103553	144103725	1000	-	.	gene_id "MSTRG.195290"; transcript_id "MSTRG.195290.67"; exon_number "9";
chr8	StringTie	transcript	144098543	144103717	1000	-	.	gene_id "MSTRG.195290"; transcript_id "MSTRG.195290.68";
chr8	StringTie	exon	144098543	144098788	1000	-	.	gene_id "MSTRG.195290"; transcript_id "MSTRG.195290.68"; exon_number "1";
chr8	StringTie	exon	144098866	144098994	1000	-	.	gene_id "MSTRG.195290"; transcript_id "MSTRG.195290.68"; exon_number "2";
chr8	StringTie	exon	144099081	144099199	1000	-	.	gene_id "MSTRG.195290"; transcript_id "MSTRG.195290.68"; exon_number "3";
chr8	StringTie	exon	144099277	144099430	1000	-	.	gene_id "MSTRG.195290"; transcript_id "MSTRG.195290.68"; exon_number "4";
chr8	StringTie	exon	144099549	144099618	1000	-	.	gene_id "MSTRG.195290"; transcript_id "MSTRG.195290.68"; exon_number "5";
chr8	StringTie	exon	144099703	144099841	1000	-	.	gene_id "MSTRG.195290"; transcript_id "MSTRG.195290.68"; exon_number "6";
chr8	StringTie	exon	144099929	144100065	1000	-	.	gene_id "MSTRG.195290"; transcript_id "MSTRG.195290.68"; exon_number "7";
chr8	StringTie	exon	144103051	144103225	1000	-	.	gene_id "MSTRG.195290"; transcript_id "MSTRG.195290.68"; exon_number "8";
chr8	StringTie	exon	144103553	144103717	1000	-	.	gene_id "MSTRG.195290"; transcript_id "MSTRG.195290.68"; exon_number "9";
chr8	StringTie	transcript	144098543	144103720	1000	-	.	gene_id "MSTRG.195290"; transcript_id "MSTRG.195290.69";
chr8	StringTie	exon	144098543	144098788	1000	-	.	gene_id "MSTRG.195290"; transcript_id "MSTRG.195290.69"; exon_number "1";
chr8	StringTie	exon	144098866	144098994	1000	-	.	gene_id "MSTRG.195290"; transcript_id "MSTRG.195290.69"; exon_number "2";
chr8	StringTie	exon	144099081	144099199	1000	-	.	gene_id "MSTRG.195290"; transcript_id "MSTRG.195290.69"; exon_number "3";
chr8	StringTie	exon	144099277	144099402	1000	-	.	gene_id "MSTRG.195290"; transcript_id "MSTRG.195290.69"; exon_number "4";
chr8	StringTie	exon	144099510	144099618	1000	-	.	gene_id "MSTRG.195290"; transcript_id "MSTRG.195290.69"; exon_number "5";
chr8	StringTie	exon	144099703	144099844	1000	-	.	gene_id "MSTRG.195290"; transcript_id "MSTRG.195290.69"; exon_number "6";
chr8	StringTie	exon	144099929	144100069	1000	-	.	gene_id "MSTRG.195290"; transcript_id "MSTRG.195290.69"; exon_number "7";
chr8	StringTie	exon	144100743	144103225	1000	-	.	gene_id "MSTRG.195290"; transcript_id "MSTRG.195290.69"; exon_number "8";
chr8	StringTie	exon	144103553	144103720	1000	-	.	gene_id "MSTRG.195290"; transcript_id "MSTRG.195290.69"; exon_number "9";
chr8	StringTie	transcript	144096559	144109477	1000	-	.	gene_id "MSTRG.195290"; transcript_id "MSTRG.195290.7";
chr8	StringTie	exon	144096559	144096753	1000	-	.	gene_id "MSTRG.195290"; transcript_id "MSTRG.195290.7"; exon_number "1";
chr8	StringTie	exon	144097038	144097426	1000	-	.	gene_id "MSTRG.195290"; transcript_id "MSTRG.195290.7"; exon_number "2";
chr8	StringTie	exon	144097462	144097788	1000	-	.	gene_id "MSTRG.195290"; transcript_id "MSTRG.195290.7"; exon_number "3";
chr8	StringTie	exon	144098866	144098994	1000	-	.	gene_id "MSTRG.195290"; transcript_id "MSTRG.195290.7"; exon_number "4";
chr8	StringTie	exon	144099081	144099205	1000	-	.	gene_id "MSTRG.195290"; transcript_id "MSTRG.195290.7"; exon_number "5";
chr8	StringTie	exon	144099277	144099402	1000	-	.	gene_id "MSTRG.195290"; transcript_id "MSTRG.195290.7"; exon_number "6";
chr8	StringTie	exon	144099510	144099618	1000	-	.	gene_id "MSTRG.195290"; transcript_id "MSTRG.195290.7"; exon_number "7";
chr8	StringTie	exon	144099703	144099844	1000	-	.	gene_id "MSTRG.195290"; transcript_id "MSTRG.195290.7"; exon_number "8";
chr8	StringTie	exon	144099929	144100069	1000	-	.	gene_id "MSTRG.195290"; transcript_id "MSTRG.195290.7"; exon_number "9";
chr8	StringTie	exon	144103051	144103225	1000	-	.	gene_id "MSTRG.195290"; transcript_id "MSTRG.195290.7"; exon_number "10";
chr8	StringTie	exon	144103553	144104604	1000	-	.	gene_id "MSTRG.195290"; transcript_id "MSTRG.195290.7"; exon_number "11";
chr8	StringTie	exon	144105727	144105827	1000	-	.	gene_id "MSTRG.195290"; transcript_id "MSTRG.195290.7"; exon_number "12";
chr8	StringTie	exon	144109411	144109477	1000	-	.	gene_id "MSTRG.195290"; transcript_id "MSTRG.195290.7"; exon_number "13";
chr8	StringTie	transcript	144098544	144104502	1000	-	.	gene_id "MSTRG.195290"; transcript_id "MSTRG.195290.70";
chr8	StringTie	exon	144098544	144098788	1000	-	.	gene_id "MSTRG.195290"; transcript_id "MSTRG.195290.70"; exon_number "1";
chr8	StringTie	exon	144098866	144098994	1000	-	.	gene_id "MSTRG.195290"; transcript_id "MSTRG.195290.70"; exon_number "2";
chr8	StringTie	exon	144099081	144099199	1000	-	.	gene_id "MSTRG.195290"; transcript_id "MSTRG.195290.70"; exon_number "3";
chr8	StringTie	exon	144099277	144099402	1000	-	.	gene_id "MSTRG.195290"; transcript_id "MSTRG.195290.70"; exon_number "4";
chr8	StringTie	exon	144099510	144099618	1000	-	.	gene_id "MSTRG.195290"; transcript_id "MSTRG.195290.70"; exon_number "5";
chr8	StringTie	exon	144099703	144099841	1000	-	.	gene_id "MSTRG.195290"; transcript_id "MSTRG.195290.70"; exon_number "6";
chr8	StringTie	exon	144099929	144100069	1000	-	.	gene_id "MSTRG.195290"; transcript_id "MSTRG.195290.70"; exon_number "7";
chr8	StringTie	exon	144103051	144103225	1000	-	.	gene_id "MSTRG.195290"; transcript_id "MSTRG.195290.70"; exon_number "8";
chr8	StringTie	exon	144103553	144104502	1000	-	.	gene_id "MSTRG.195290"; transcript_id "MSTRG.195290.70"; exon_number "9";
chr8	StringTie	transcript	144098544	144104502	1000	-	.	gene_id "MSTRG.195290"; transcript_id "MSTRG.195290.71";
chr8	StringTie	exon	144098544	144098788	1000	-	.	gene_id "MSTRG.195290"; transcript_id "MSTRG.195290.71"; exon_number "1";
chr8	StringTie	exon	144098866	144098989	1000	-	.	gene_id "MSTRG.195290"; transcript_id "MSTRG.195290.71"; exon_number "2";
chr8	StringTie	exon	144099277	144099430	1000	-	.	gene_id "MSTRG.195290"; transcript_id "MSTRG.195290.71"; exon_number "3";
chr8	StringTie	exon	144099510	144099618	1000	-	.	gene_id "MSTRG.195290"; transcript_id "MSTRG.195290.71"; exon_number "4";
chr8	StringTie	exon	144099703	144099844	1000	-	.	gene_id "MSTRG.195290"; transcript_id "MSTRG.195290.71"; exon_number "5";
chr8	StringTie	exon	144099929	144100069	1000	-	.	gene_id "MSTRG.195290"; transcript_id "MSTRG.195290.71"; exon_number "6";
chr8	StringTie	exon	144103051	144103225	1000	-	.	gene_id "MSTRG.195290"; transcript_id "MSTRG.195290.71"; exon_number "7";
chr8	StringTie	exon	144104025	144104502	1000	-	.	gene_id "MSTRG.195290"; transcript_id "MSTRG.195290.71"; exon_number "8";
chr8	StringTie	transcript	144098545	144104553	1000	-	.	gene_id "MSTRG.195290"; transcript_id "MSTRG.195290.72";
chr8	StringTie	exon	144098545	144098788	1000	-	.	gene_id "MSTRG.195290"; transcript_id "MSTRG.195290.72"; exon_number "1";
chr8	StringTie	exon	144098866	144098994	1000	-	.	gene_id "MSTRG.195290"; transcript_id "MSTRG.195290.72"; exon_number "2";
chr8	StringTie	exon	144099277	144099430	1000	-	.	gene_id "MSTRG.195290"; transcript_id "MSTRG.195290.72"; exon_number "3";
chr8	StringTie	exon	144099510	144099618	1000	-	.	gene_id "MSTRG.195290"; transcript_id "MSTRG.195290.72"; exon_number "4";
chr8	StringTie	exon	144099703	144099844	1000	-	.	gene_id "MSTRG.195290"; transcript_id "MSTRG.195290.72"; exon_number "5";
chr8	StringTie	exon	144099929	144100069	1000	-	.	gene_id "MSTRG.195290"; transcript_id "MSTRG.195290.72"; exon_number "6";
chr8	StringTie	exon	144103051	144103225	1000	-	.	gene_id "MSTRG.195290"; transcript_id "MSTRG.195290.72"; exon_number "7";
chr8	StringTie	exon	144104025	144104553	1000	-	.	gene_id "MSTRG.195290"; transcript_id "MSTRG.195290.72"; exon_number "8";
chr8	StringTie	transcript	144098545	144104559	1000	-	.	gene_id "MSTRG.195290"; transcript_id "MSTRG.195290.73";
chr8	StringTie	exon	144098545	144098994	1000	-	.	gene_id "MSTRG.195290"; transcript_id "MSTRG.195290.73"; exon_number "1";
chr8	StringTie	exon	144099277	144099420	1000	-	.	gene_id "MSTRG.195290"; transcript_id "MSTRG.195290.73"; exon_number "2";
chr8	StringTie	exon	144099510	144099618	1000	-	.	gene_id "MSTRG.195290"; transcript_id "MSTRG.195290.73"; exon_number "3";
chr8	StringTie	exon	144099703	144099841	1000	-	.	gene_id "MSTRG.195290"; transcript_id "MSTRG.195290.73"; exon_number "4";
chr8	StringTie	exon	144099929	144100065	1000	-	.	gene_id "MSTRG.195290"; transcript_id "MSTRG.195290.73"; exon_number "5";
chr8	StringTie	exon	144103051	144103225	1000	-	.	gene_id "MSTRG.195290"; transcript_id "MSTRG.195290.73"; exon_number "6";
chr8	StringTie	exon	144103359	144104559	1000	-	.	gene_id "MSTRG.195290"; transcript_id "MSTRG.195290.73"; exon_number "7";
chr8	StringTie	transcript	144098545	144104858	1000	-	.	gene_id "MSTRG.195290"; transcript_id "MSTRG.195290.74";
chr8	StringTie	exon	144098545	144098788	1000	-	.	gene_id "MSTRG.195290"; transcript_id "MSTRG.195290.74"; exon_number "1";
chr8	StringTie	exon	144098866	144098994	1000	-	.	gene_id "MSTRG.195290"; transcript_id "MSTRG.195290.74"; exon_number "2";
chr8	StringTie	exon	144099081	144099205	1000	-	.	gene_id "MSTRG.195290"; transcript_id "MSTRG.195290.74"; exon_number "3";
chr8	StringTie	exon	144099277	144099430	1000	-	.	gene_id "MSTRG.195290"; transcript_id "MSTRG.195290.74"; exon_number "4";
chr8	StringTie	exon	144099510	144099618	1000	-	.	gene_id "MSTRG.195290"; transcript_id "MSTRG.195290.74"; exon_number "5";
chr8	StringTie	exon	144099703	144099844	1000	-	.	gene_id "MSTRG.195290"; transcript_id "MSTRG.195290.74"; exon_number "6";
chr8	StringTie	exon	144099929	144100069	1000	-	.	gene_id "MSTRG.195290"; transcript_id "MSTRG.195290.74"; exon_number "7";
chr8	StringTie	exon	144103051	144103225	1000	-	.	gene_id "MSTRG.195290"; transcript_id "MSTRG.195290.74"; exon_number "8";
chr8	StringTie	exon	144103553	144104588	1000	-	.	gene_id "MSTRG.195290"; transcript_id "MSTRG.195290.74"; exon_number "9";
chr8	StringTie	exon	144104627	144104858	1000	-	.	gene_id "MSTRG.195290"; transcript_id "MSTRG.195290.74"; exon_number "10";
chr8	StringTie	transcript	144098546	144104459	1000	-	.	gene_id "MSTRG.195290"; transcript_id "MSTRG.195290.75";
chr8	StringTie	exon	144098546	144098788	1000	-	.	gene_id "MSTRG.195290"; transcript_id "MSTRG.195290.75"; exon_number "1";
chr8	StringTie	exon	144098866	144098989	1000	-	.	gene_id "MSTRG.195290"; transcript_id "MSTRG.195290.75"; exon_number "2";
chr8	StringTie	exon	144099277	144099430	1000	-	.	gene_id "MSTRG.195290"; transcript_id "MSTRG.195290.75"; exon_number "3";
chr8	StringTie	exon	144099510	144099618	1000	-	.	gene_id "MSTRG.195290"; transcript_id "MSTRG.195290.75"; exon_number "4";
chr8	StringTie	exon	144099703	144099844	1000	-	.	gene_id "MSTRG.195290"; transcript_id "MSTRG.195290.75"; exon_number "5";
chr8	StringTie	exon	144099929	144100069	1000	-	.	gene_id "MSTRG.195290"; transcript_id "MSTRG.195290.75"; exon_number "6";
chr8	StringTie	exon	144100743	144103225	1000	-	.	gene_id "MSTRG.195290"; transcript_id "MSTRG.195290.75"; exon_number "7";
chr8	StringTie	exon	144103553	144104459	1000	-	.	gene_id "MSTRG.195290"; transcript_id "MSTRG.195290.75"; exon_number "8";
chr8	StringTie	transcript	144098546	144103730	1000	-	.	gene_id "MSTRG.195290"; transcript_id "MSTRG.195290.76";
chr8	StringTie	exon	144098546	144098788	1000	-	.	gene_id "MSTRG.195290"; transcript_id "MSTRG.195290.76"; exon_number "1";
chr8	StringTie	exon	144098866	144098994	1000	-	.	gene_id "MSTRG.195290"; transcript_id "MSTRG.195290.76"; exon_number "2";
chr8	StringTie	exon	144099081	144099205	1000	-	.	gene_id "MSTRG.195290"; transcript_id "MSTRG.195290.76"; exon_number "3";
chr8	StringTie	exon	144099277	144099430	1000	-	.	gene_id "MSTRG.195290"; transcript_id "MSTRG.195290.76"; exon_number "4";
chr8	StringTie	exon	144099510	144099618	1000	-	.	gene_id "MSTRG.195290"; transcript_id "MSTRG.195290.76"; exon_number "5";
chr8	StringTie	exon	144099703	144099844	1000	-	.	gene_id "MSTRG.195290"; transcript_id "MSTRG.195290.76"; exon_number "6";
chr8	StringTie	exon	144099929	144100069	1000	-	.	gene_id "MSTRG.195290"; transcript_id "MSTRG.195290.76"; exon_number "7";
chr8	StringTie	exon	144100743	144103225	1000	-	.	gene_id "MSTRG.195290"; transcript_id "MSTRG.195290.76"; exon_number "8";
chr8	StringTie	exon	144103553	144103730	1000	-	.	gene_id "MSTRG.195290"; transcript_id "MSTRG.195290.76"; exon_number "9";
chr8	StringTie	transcript	144098546	144104502	1000	-	.	gene_id "MSTRG.195290"; transcript_id "MSTRG.195290.77";
chr8	StringTie	exon	144098546	144098788	1000	-	.	gene_id "MSTRG.195290"; transcript_id "MSTRG.195290.77"; exon_number "1";
chr8	StringTie	exon	144098866	144098994	1000	-	.	gene_id "MSTRG.195290"; transcript_id "MSTRG.195290.77"; exon_number "2";
chr8	StringTie	exon	144099081	144099121	1000	-	.	gene_id "MSTRG.195290"; transcript_id "MSTRG.195290.77"; exon_number "3";
chr8	StringTie	exon	144099277	144099402	1000	-	.	gene_id "MSTRG.195290"; transcript_id "MSTRG.195290.77"; exon_number "4";
chr8	StringTie	exon	144099510	144099618	1000	-	.	gene_id "MSTRG.195290"; transcript_id "MSTRG.195290.77"; exon_number "5";
chr8	StringTie	exon	144099703	144099844	1000	-	.	gene_id "MSTRG.195290"; transcript_id "MSTRG.195290.77"; exon_number "6";
chr8	StringTie	exon	144099929	144100069	1000	-	.	gene_id "MSTRG.195290"; transcript_id "MSTRG.195290.77"; exon_number "7";
chr8	StringTie	exon	144103051	144103225	1000	-	.	gene_id "MSTRG.195290"; transcript_id "MSTRG.195290.77"; exon_number "8";
chr8	StringTie	exon	144103553	144104502	1000	-	.	gene_id "MSTRG.195290"; transcript_id "MSTRG.195290.77"; exon_number "9";
chr8	StringTie	transcript	144098548	144104479	1000	-	.	gene_id "MSTRG.195290"; transcript_id "MSTRG.195290.78";
chr8	StringTie	exon	144098548	144098788	1000	-	.	gene_id "MSTRG.195290"; transcript_id "MSTRG.195290.78"; exon_number "1";
chr8	StringTie	exon	144098866	144098989	1000	-	.	gene_id "MSTRG.195290"; transcript_id "MSTRG.195290.78"; exon_number "2";
chr8	StringTie	exon	144099081	144099199	1000	-	.	gene_id "MSTRG.195290"; transcript_id "MSTRG.195290.78"; exon_number "3";
chr8	StringTie	exon	144099277	144099402	1000	-	.	gene_id "MSTRG.195290"; transcript_id "MSTRG.195290.78"; exon_number "4";
chr8	StringTie	exon	144099510	144099618	1000	-	.	gene_id "MSTRG.195290"; transcript_id "MSTRG.195290.78"; exon_number "5";
chr8	StringTie	exon	144099703	144099844	1000	-	.	gene_id "MSTRG.195290"; transcript_id "MSTRG.195290.78"; exon_number "6";
chr8	StringTie	exon	144099929	144100069	1000	-	.	gene_id "MSTRG.195290"; transcript_id "MSTRG.195290.78"; exon_number "7";
chr8	StringTie	exon	144103051	144103225	1000	-	.	gene_id "MSTRG.195290"; transcript_id "MSTRG.195290.78"; exon_number "8";
chr8	StringTie	exon	144103553	144104479	1000	-	.	gene_id "MSTRG.195290"; transcript_id "MSTRG.195290.78"; exon_number "9";
chr8	StringTie	transcript	144098550	144103692	1000	-	.	gene_id "MSTRG.195290"; transcript_id "MSTRG.195290.79";
chr8	StringTie	exon	144098550	144098788	1000	-	.	gene_id "MSTRG.195290"; transcript_id "MSTRG.195290.79"; exon_number "1";
chr8	StringTie	exon	144098866	144098994	1000	-	.	gene_id "MSTRG.195290"; transcript_id "MSTRG.195290.79"; exon_number "2";
chr8	StringTie	exon	144099277	144099420	1000	-	.	gene_id "MSTRG.195290"; transcript_id "MSTRG.195290.79"; exon_number "3";
chr8	StringTie	exon	144099510	144099618	1000	-	.	gene_id "MSTRG.195290"; transcript_id "MSTRG.195290.79"; exon_number "4";
chr8	StringTie	exon	144099703	144099844	1000	-	.	gene_id "MSTRG.195290"; transcript_id "MSTRG.195290.79"; exon_number "5";
chr8	StringTie	exon	144099929	144100065	1000	-	.	gene_id "MSTRG.195290"; transcript_id "MSTRG.195290.79"; exon_number "6";
chr8	StringTie	exon	144103051	144103225	1000	-	.	gene_id "MSTRG.195290"; transcript_id "MSTRG.195290.79"; exon_number "7";
chr8	StringTie	exon	144103553	144103692	1000	-	.	gene_id "MSTRG.195290"; transcript_id "MSTRG.195290.79"; exon_number "8";
chr8	StringTie	transcript	144097240	144109477	1000	-	.	gene_id "MSTRG.195290"; transcript_id "MSTRG.195290.8";
chr8	StringTie	exon	144097240	144097338	1000	-	.	gene_id "MSTRG.195290"; transcript_id "MSTRG.195290.8"; exon_number "1";
chr8	StringTie	exon	144097402	144097788	1000	-	.	gene_id "MSTRG.195290"; transcript_id "MSTRG.195290.8"; exon_number "2";
chr8	StringTie	exon	144098866	144098994	1000	-	.	gene_id "MSTRG.195290"; transcript_id "MSTRG.195290.8"; exon_number "3";
chr8	StringTie	exon	144099081	144099205	1000	-	.	gene_id "MSTRG.195290"; transcript_id "MSTRG.195290.8"; exon_number "4";
chr8	StringTie	exon	144099277	144099618	1000	-	.	gene_id "MSTRG.195290"; transcript_id "MSTRG.195290.8"; exon_number "5";
chr8	StringTie	exon	144099703	144099844	1000	-	.	gene_id "MSTRG.195290"; transcript_id "MSTRG.195290.8"; exon_number "6";
chr8	StringTie	exon	144099929	144100069	1000	-	.	gene_id "MSTRG.195290"; transcript_id "MSTRG.195290.8"; exon_number "7";
chr8	StringTie	exon	144103051	144103225	1000	-	.	gene_id "MSTRG.195290"; transcript_id "MSTRG.195290.8"; exon_number "8";
chr8	StringTie	exon	144103553	144104604	1000	-	.	gene_id "MSTRG.195290"; transcript_id "MSTRG.195290.8"; exon_number "9";
chr8	StringTie	exon	144105727	144105827	1000	-	.	gene_id "MSTRG.195290"; transcript_id "MSTRG.195290.8"; exon_number "10";
chr8	StringTie	exon	144109411	144109477	1000	-	.	gene_id "MSTRG.195290"; transcript_id "MSTRG.195290.8"; exon_number "11";
chr8	StringTie	transcript	144098552	144103699	1000	-	.	gene_id "MSTRG.195290"; transcript_id "MSTRG.195290.80";
chr8	StringTie	exon	144098552	144098788	1000	-	.	gene_id "MSTRG.195290"; transcript_id "MSTRG.195290.80"; exon_number "1";
chr8	StringTie	exon	144098866	144098989	1000	-	.	gene_id "MSTRG.195290"; transcript_id "MSTRG.195290.80"; exon_number "2";
chr8	StringTie	exon	144099277	144099430	1000	-	.	gene_id "MSTRG.195290"; transcript_id "MSTRG.195290.80"; exon_number "3";
chr8	StringTie	exon	144099510	144099618	1000	-	.	gene_id "MSTRG.195290"; transcript_id "MSTRG.195290.80"; exon_number "4";
chr8	StringTie	exon	144099703	144099844	1000	-	.	gene_id "MSTRG.195290"; transcript_id "MSTRG.195290.80"; exon_number "5";
chr8	StringTie	exon	144099929	144100065	1000	-	.	gene_id "MSTRG.195290"; transcript_id "MSTRG.195290.80"; exon_number "6";
chr8	StringTie	exon	144103051	144103225	1000	-	.	gene_id "MSTRG.195290"; transcript_id "MSTRG.195290.80"; exon_number "7";
chr8	StringTie	exon	144103452	144103699	1000	-	.	gene_id "MSTRG.195290"; transcript_id "MSTRG.195290.80"; exon_number "8";
chr8	StringTie	transcript	144098555	144103696	1000	-	.	gene_id "MSTRG.195290"; transcript_id "MSTRG.195290.81";
chr8	StringTie	exon	144098555	144098788	1000	-	.	gene_id "MSTRG.195290"; transcript_id "MSTRG.195290.81"; exon_number "1";
chr8	StringTie	exon	144098866	144098994	1000	-	.	gene_id "MSTRG.195290"; transcript_id "MSTRG.195290.81"; exon_number "2";
chr8	StringTie	exon	144099081	144099199	1000	-	.	gene_id "MSTRG.195290"; transcript_id "MSTRG.195290.81"; exon_number "3";
chr8	StringTie	exon	144099277	144099409	1000	-	.	gene_id "MSTRG.195290"; transcript_id "MSTRG.195290.81"; exon_number "4";
chr8	StringTie	exon	144099521	144099618	1000	-	.	gene_id "MSTRG.195290"; transcript_id "MSTRG.195290.81"; exon_number "5";
chr8	StringTie	exon	144099703	144099844	1000	-	.	gene_id "MSTRG.195290"; transcript_id "MSTRG.195290.81"; exon_number "6";
chr8	StringTie	exon	144099929	144100069	1000	-	.	gene_id "MSTRG.195290"; transcript_id "MSTRG.195290.81"; exon_number "7";
chr8	StringTie	exon	144103051	144103225	1000	-	.	gene_id "MSTRG.195290"; transcript_id "MSTRG.195290.81"; exon_number "8";
chr8	StringTie	exon	144103553	144103696	1000	-	.	gene_id "MSTRG.195290"; transcript_id "MSTRG.195290.81"; exon_number "9";
chr8	StringTie	transcript	144098561	144103738	1000	-	.	gene_id "MSTRG.195290"; transcript_id "MSTRG.195290.82";
chr8	StringTie	exon	144098561	144098788	1000	-	.	gene_id "MSTRG.195290"; transcript_id "MSTRG.195290.82"; exon_number "1";
chr8	StringTie	exon	144098866	144098989	1000	-	.	gene_id "MSTRG.195290"; transcript_id "MSTRG.195290.82"; exon_number "2";
chr8	StringTie	exon	144099081	144099199	1000	-	.	gene_id "MSTRG.195290"; transcript_id "MSTRG.195290.82"; exon_number "3";
chr8	StringTie	exon	144099277	144099402	1000	-	.	gene_id "MSTRG.195290"; transcript_id "MSTRG.195290.82"; exon_number "4";
chr8	StringTie	exon	144099510	144099618	1000	-	.	gene_id "MSTRG.195290"; transcript_id "MSTRG.195290.82"; exon_number "5";
chr8	StringTie	exon	144099703	144099841	1000	-	.	gene_id "MSTRG.195290"; transcript_id "MSTRG.195290.82"; exon_number "6";
chr8	StringTie	exon	144099929	144100065	1000	-	.	gene_id "MSTRG.195290"; transcript_id "MSTRG.195290.82"; exon_number "7";
chr8	StringTie	exon	144103051	144103225	1000	-	.	gene_id "MSTRG.195290"; transcript_id "MSTRG.195290.82"; exon_number "8";
chr8	StringTie	exon	144103553	144103738	1000	-	.	gene_id "MSTRG.195290"; transcript_id "MSTRG.195290.82"; exon_number "9";
chr8	StringTie	transcript	144098562	144103720	1000	-	.	gene_id "MSTRG.195290"; transcript_id "MSTRG.195290.83";
chr8	StringTie	exon	144098562	144098788	1000	-	.	gene_id "MSTRG.195290"; transcript_id "MSTRG.195290.83"; exon_number "1";
chr8	StringTie	exon	144098866	144098989	1000	-	.	gene_id "MSTRG.195290"; transcript_id "MSTRG.195290.83"; exon_number "2";
chr8	StringTie	exon	144099081	144099199	1000	-	.	gene_id "MSTRG.195290"; transcript_id "MSTRG.195290.83"; exon_number "3";
chr8	StringTie	exon	144099277	144099420	1000	-	.	gene_id "MSTRG.195290"; transcript_id "MSTRG.195290.83"; exon_number "4";
chr8	StringTie	exon	144099510	144099611	1000	-	.	gene_id "MSTRG.195290"; transcript_id "MSTRG.195290.83"; exon_number "5";
chr8	StringTie	exon	144099703	144099841	1000	-	.	gene_id "MSTRG.195290"; transcript_id "MSTRG.195290.83"; exon_number "6";
chr8	StringTie	exon	144099929	144100069	1000	-	.	gene_id "MSTRG.195290"; transcript_id "MSTRG.195290.83"; exon_number "7";
chr8	StringTie	exon	144103051	144103225	1000	-	.	gene_id "MSTRG.195290"; transcript_id "MSTRG.195290.83"; exon_number "8";
chr8	StringTie	exon	144103553	144103720	1000	-	.	gene_id "MSTRG.195290"; transcript_id "MSTRG.195290.83"; exon_number "9";
chr8	StringTie	transcript	144098562	144103733	1000	-	.	gene_id "MSTRG.195290"; transcript_id "MSTRG.195290.84";
chr8	StringTie	exon	144098562	144098788	1000	-	.	gene_id "MSTRG.195290"; transcript_id "MSTRG.195290.84"; exon_number "1";
chr8	StringTie	exon	144098866	144098994	1000	-	.	gene_id "MSTRG.195290"; transcript_id "MSTRG.195290.84"; exon_number "2";
chr8	StringTie	exon	144099081	144099199	1000	-	.	gene_id "MSTRG.195290"; transcript_id "MSTRG.195290.84"; exon_number "3";
chr8	StringTie	exon	144099277	144099430	1000	-	.	gene_id "MSTRG.195290"; transcript_id "MSTRG.195290.84"; exon_number "4";
chr8	StringTie	exon	144099549	144099618	1000	-	.	gene_id "MSTRG.195290"; transcript_id "MSTRG.195290.84"; exon_number "5";
chr8	StringTie	exon	144099703	144099844	1000	-	.	gene_id "MSTRG.195290"; transcript_id "MSTRG.195290.84"; exon_number "6";
chr8	StringTie	exon	144099929	144100065	1000	-	.	gene_id "MSTRG.195290"; transcript_id "MSTRG.195290.84"; exon_number "7";
chr8	StringTie	exon	144103051	144103225	1000	-	.	gene_id "MSTRG.195290"; transcript_id "MSTRG.195290.84"; exon_number "8";
chr8	StringTie	exon	144103553	144103733	1000	-	.	gene_id "MSTRG.195290"; transcript_id "MSTRG.195290.84"; exon_number "9";
chr8	StringTie	transcript	144098563	144104497	1000	-	.	gene_id "MSTRG.195290"; transcript_id "MSTRG.195290.85";
chr8	StringTie	exon	144098563	144098788	1000	-	.	gene_id "MSTRG.195290"; transcript_id "MSTRG.195290.85"; exon_number "1";
chr8	StringTie	exon	144098866	144098994	1000	-	.	gene_id "MSTRG.195290"; transcript_id "MSTRG.195290.85"; exon_number "2";
chr8	StringTie	exon	144099081	144099199	1000	-	.	gene_id "MSTRG.195290"; transcript_id "MSTRG.195290.85"; exon_number "3";
chr8	StringTie	exon	144099277	144099430	1000	-	.	gene_id "MSTRG.195290"; transcript_id "MSTRG.195290.85"; exon_number "4";
chr8	StringTie	exon	144099510	144099618	1000	-	.	gene_id "MSTRG.195290"; transcript_id "MSTRG.195290.85"; exon_number "5";
chr8	StringTie	exon	144099703	144099844	1000	-	.	gene_id "MSTRG.195290"; transcript_id "MSTRG.195290.85"; exon_number "6";
chr8	StringTie	exon	144099929	144100069	1000	-	.	gene_id "MSTRG.195290"; transcript_id "MSTRG.195290.85"; exon_number "7";
chr8	StringTie	exon	144103051	144103225	1000	-	.	gene_id "MSTRG.195290"; transcript_id "MSTRG.195290.85"; exon_number "8";
chr8	StringTie	exon	144104265	144104497	1000	-	.	gene_id "MSTRG.195290"; transcript_id "MSTRG.195290.85"; exon_number "9";
chr8	StringTie	transcript	144098564	144103716	1000	-	.	gene_id "MSTRG.195290"; transcript_id "MSTRG.195290.86";
chr8	StringTie	exon	144098564	144098788	1000	-	.	gene_id "MSTRG.195290"; transcript_id "MSTRG.195290.86"; exon_number "1";
chr8	StringTie	exon	144098866	144098994	1000	-	.	gene_id "MSTRG.195290"; transcript_id "MSTRG.195290.86"; exon_number "2";
chr8	StringTie	exon	144099081	144099199	1000	-	.	gene_id "MSTRG.195290"; transcript_id "MSTRG.195290.86"; exon_number "3";
chr8	StringTie	exon	144099277	144099430	1000	-	.	gene_id "MSTRG.195290"; transcript_id "MSTRG.195290.86"; exon_number "4";
chr8	StringTie	exon	144099549	144099618	1000	-	.	gene_id "MSTRG.195290"; transcript_id "MSTRG.195290.86"; exon_number "5";
chr8	StringTie	exon	144099703	144099841	1000	-	.	gene_id "MSTRG.195290"; transcript_id "MSTRG.195290.86"; exon_number "6";
chr8	StringTie	exon	144099929	144100069	1000	-	.	gene_id "MSTRG.195290"; transcript_id "MSTRG.195290.86"; exon_number "7";
chr8	StringTie	exon	144103051	144103225	1000	-	.	gene_id "MSTRG.195290"; transcript_id "MSTRG.195290.86"; exon_number "8";
chr8	StringTie	exon	144103553	144103716	1000	-	.	gene_id "MSTRG.195290"; transcript_id "MSTRG.195290.86"; exon_number "9";
chr8	StringTie	transcript	144098570	144103722	1000	-	.	gene_id "MSTRG.195290"; transcript_id "MSTRG.195290.87";
chr8	StringTie	exon	144098570	144098788	1000	-	.	gene_id "MSTRG.195290"; transcript_id "MSTRG.195290.87"; exon_number "1";
chr8	StringTie	exon	144098866	144098994	1000	-	.	gene_id "MSTRG.195290"; transcript_id "MSTRG.195290.87"; exon_number "2";
chr8	StringTie	exon	144099081	144099199	1000	-	.	gene_id "MSTRG.195290"; transcript_id "MSTRG.195290.87"; exon_number "3";
chr8	StringTie	exon	144099277	144099430	1000	-	.	gene_id "MSTRG.195290"; transcript_id "MSTRG.195290.87"; exon_number "4";
chr8	StringTie	exon	144099510	144099611	1000	-	.	gene_id "MSTRG.195290"; transcript_id "MSTRG.195290.87"; exon_number "5";
chr8	StringTie	exon	144099703	144099841	1000	-	.	gene_id "MSTRG.195290"; transcript_id "MSTRG.195290.87"; exon_number "6";
chr8	StringTie	exon	144099929	144100069	1000	-	.	gene_id "MSTRG.195290"; transcript_id "MSTRG.195290.87"; exon_number "7";
chr8	StringTie	exon	144103051	144103225	1000	-	.	gene_id "MSTRG.195290"; transcript_id "MSTRG.195290.87"; exon_number "8";
chr8	StringTie	exon	144103553	144103722	1000	-	.	gene_id "MSTRG.195290"; transcript_id "MSTRG.195290.87"; exon_number "9";
chr8	StringTie	transcript	144098570	144103717	1000	-	.	gene_id "MSTRG.195290"; transcript_id "MSTRG.195290.88";
chr8	StringTie	exon	144098570	144098788	1000	-	.	gene_id "MSTRG.195290"; transcript_id "MSTRG.195290.88"; exon_number "1";
chr8	StringTie	exon	144098866	144098989	1000	-	.	gene_id "MSTRG.195290"; transcript_id "MSTRG.195290.88"; exon_number "2";
chr8	StringTie	exon	144099277	144099430	1000	-	.	gene_id "MSTRG.195290"; transcript_id "MSTRG.195290.88"; exon_number "3";
chr8	StringTie	exon	144099510	144099618	1000	-	.	gene_id "MSTRG.195290"; transcript_id "MSTRG.195290.88"; exon_number "4";
chr8	StringTie	exon	144099703	144099841	1000	-	.	gene_id "MSTRG.195290"; transcript_id "MSTRG.195290.88"; exon_number "5";
chr8	StringTie	exon	144099929	144100069	1000	-	.	gene_id "MSTRG.195290"; transcript_id "MSTRG.195290.88"; exon_number "6";
chr8	StringTie	exon	144103051	144103225	1000	-	.	gene_id "MSTRG.195290"; transcript_id "MSTRG.195290.88"; exon_number "7";
chr8	StringTie	exon	144103553	144103717	1000	-	.	gene_id "MSTRG.195290"; transcript_id "MSTRG.195290.88"; exon_number "8";
chr8	StringTie	transcript	144098572	144104487	1000	-	.	gene_id "MSTRG.195290"; transcript_id "MSTRG.195290.89";
chr8	StringTie	exon	144098572	144098788	1000	-	.	gene_id "MSTRG.195290"; transcript_id "MSTRG.195290.89"; exon_number "1";
chr8	StringTie	exon	144098866	144098994	1000	-	.	gene_id "MSTRG.195290"; transcript_id "MSTRG.195290.89"; exon_number "2";
chr8	StringTie	exon	144099081	144099199	1000	-	.	gene_id "MSTRG.195290"; transcript_id "MSTRG.195290.89"; exon_number "3";
chr8	StringTie	exon	144099277	144099430	1000	-	.	gene_id "MSTRG.195290"; transcript_id "MSTRG.195290.89"; exon_number "4";
chr8	StringTie	exon	144099510	144099618	1000	-	.	gene_id "MSTRG.195290"; transcript_id "MSTRG.195290.89"; exon_number "5";
chr8	StringTie	exon	144099703	144099844	1000	-	.	gene_id "MSTRG.195290"; transcript_id "MSTRG.195290.89"; exon_number "6";
chr8	StringTie	exon	144099929	144100069	1000	-	.	gene_id "MSTRG.195290"; transcript_id "MSTRG.195290.89"; exon_number "7";
chr8	StringTie	exon	144100743	144103225	1000	-	.	gene_id "MSTRG.195290"; transcript_id "MSTRG.195290.89"; exon_number "8";
chr8	StringTie	exon	144104025	144104487	1000	-	.	gene_id "MSTRG.195290"; transcript_id "MSTRG.195290.89"; exon_number "9";
chr8	StringTie	transcript	144097539	144109477	1000	-	.	gene_id "MSTRG.195290"; transcript_id "MSTRG.195290.9";
chr8	StringTie	exon	144097539	144097788	1000	-	.	gene_id "MSTRG.195290"; transcript_id "MSTRG.195290.9"; exon_number "1";
chr8	StringTie	exon	144098866	144098994	1000	-	.	gene_id "MSTRG.195290"; transcript_id "MSTRG.195290.9"; exon_number "2";
chr8	StringTie	exon	144099081	144099205	1000	-	.	gene_id "MSTRG.195290"; transcript_id "MSTRG.195290.9"; exon_number "3";
chr8	StringTie	exon	144099277	144099430	1000	-	.	gene_id "MSTRG.195290"; transcript_id "MSTRG.195290.9"; exon_number "4";
chr8	StringTie	exon	144099549	144099618	1000	-	.	gene_id "MSTRG.195290"; transcript_id "MSTRG.195290.9"; exon_number "5";
chr8	StringTie	exon	144099703	144099844	1000	-	.	gene_id "MSTRG.195290"; transcript_id "MSTRG.195290.9"; exon_number "6";
chr8	StringTie	exon	144099929	144100069	1000	-	.	gene_id "MSTRG.195290"; transcript_id "MSTRG.195290.9"; exon_number "7";
chr8	StringTie	exon	144103051	144103225	1000	-	.	gene_id "MSTRG.195290"; transcript_id "MSTRG.195290.9"; exon_number "8";
chr8	StringTie	exon	144103553	144104604	1000	-	.	gene_id "MSTRG.195290"; transcript_id "MSTRG.195290.9"; exon_number "9";
chr8	StringTie	exon	144105727	144105827	1000	-	.	gene_id "MSTRG.195290"; transcript_id "MSTRG.195290.9"; exon_number "10";
chr8	StringTie	exon	144109411	144109477	1000	-	.	gene_id "MSTRG.195290"; transcript_id "MSTRG.195290.9"; exon_number "11";
chr8	StringTie	transcript	144098573	144103673	1000	-	.	gene_id "MSTRG.195290"; transcript_id "MSTRG.195290.90";
chr8	StringTie	exon	144098573	144098994	1000	-	.	gene_id "MSTRG.195290"; transcript_id "MSTRG.195290.90"; exon_number "1";
chr8	StringTie	exon	144099081	144099205	1000	-	.	gene_id "MSTRG.195290"; transcript_id "MSTRG.195290.90"; exon_number "2";
chr8	StringTie	exon	144099277	144099430	1000	-	.	gene_id "MSTRG.195290"; transcript_id "MSTRG.195290.90"; exon_number "3";
chr8	StringTie	exon	144099549	144099618	1000	-	.	gene_id "MSTRG.195290"; transcript_id "MSTRG.195290.90"; exon_number "4";
chr8	StringTie	exon	144099703	144099841	1000	-	.	gene_id "MSTRG.195290"; transcript_id "MSTRG.195290.90"; exon_number "5";
chr8	StringTie	exon	144099929	144100065	1000	-	.	gene_id "MSTRG.195290"; transcript_id "MSTRG.195290.90"; exon_number "6";
chr8	StringTie	exon	144100743	144103225	1000	-	.	gene_id "MSTRG.195290"; transcript_id "MSTRG.195290.90"; exon_number "7";
chr8	StringTie	exon	144103553	144103673	1000	-	.	gene_id "MSTRG.195290"; transcript_id "MSTRG.195290.90"; exon_number "8";
chr8	StringTie	transcript	144098574	144104484	1000	-	.	gene_id "MSTRG.195290"; transcript_id "MSTRG.195290.91";
chr8	StringTie	exon	144098574	144098788	1000	-	.	gene_id "MSTRG.195290"; transcript_id "MSTRG.195290.91"; exon_number "1";
chr8	StringTie	exon	144098866	144098989	1000	-	.	gene_id "MSTRG.195290"; transcript_id "MSTRG.195290.91"; exon_number "2";
chr8	StringTie	exon	144099277	144099430	1000	-	.	gene_id "MSTRG.195290"; transcript_id "MSTRG.195290.91"; exon_number "3";
chr8	StringTie	exon	144099510	144099618	1000	-	.	gene_id "MSTRG.195290"; transcript_id "MSTRG.195290.91"; exon_number "4";
chr8	StringTie	exon	144099703	144099844	1000	-	.	gene_id "MSTRG.195290"; transcript_id "MSTRG.195290.91"; exon_number "5";
chr8	StringTie	exon	144099929	144100069	1000	-	.	gene_id "MSTRG.195290"; transcript_id "MSTRG.195290.91"; exon_number "6";
chr8	StringTie	exon	144103051	144103225	1000	-	.	gene_id "MSTRG.195290"; transcript_id "MSTRG.195290.91"; exon_number "7";
chr8	StringTie	exon	144103553	144104484	1000	-	.	gene_id "MSTRG.195290"; transcript_id "MSTRG.195290.91"; exon_number "8";
chr8	StringTie	transcript	144098575	144104486	1000	-	.	gene_id "MSTRG.195290"; transcript_id "MSTRG.195290.92";
chr8	StringTie	exon	144098575	144098788	1000	-	.	gene_id "MSTRG.195290"; transcript_id "MSTRG.195290.92"; exon_number "1";
chr8	StringTie	exon	144098866	144098989	1000	-	.	gene_id "MSTRG.195290"; transcript_id "MSTRG.195290.92"; exon_number "2";
chr8	StringTie	exon	144099081	144099205	1000	-	.	gene_id "MSTRG.195290"; transcript_id "MSTRG.195290.92"; exon_number "3";
chr8	StringTie	exon	144099277	144099430	1000	-	.	gene_id "MSTRG.195290"; transcript_id "MSTRG.195290.92"; exon_number "4";
chr8	StringTie	exon	144099510	144099611	1000	-	.	gene_id "MSTRG.195290"; transcript_id "MSTRG.195290.92"; exon_number "5";
chr8	StringTie	exon	144099703	144099841	1000	-	.	gene_id "MSTRG.195290"; transcript_id "MSTRG.195290.92"; exon_number "6";
chr8	StringTie	exon	144099929	144100065	1000	-	.	gene_id "MSTRG.195290"; transcript_id "MSTRG.195290.92"; exon_number "7";
chr8	StringTie	exon	144103051	144103225	1000	-	.	gene_id "MSTRG.195290"; transcript_id "MSTRG.195290.92"; exon_number "8";
chr8	StringTie	exon	144103553	144104486	1000	-	.	gene_id "MSTRG.195290"; transcript_id "MSTRG.195290.92"; exon_number "9";
chr8	StringTie	transcript	144098575	144103692	1000	-	.	gene_id "MSTRG.195290"; transcript_id "MSTRG.195290.93";
chr8	StringTie	exon	144098575	144098788	1000	-	.	gene_id "MSTRG.195290"; transcript_id "MSTRG.195290.93"; exon_number "1";
chr8	StringTie	exon	144098866	144098989	1000	-	.	gene_id "MSTRG.195290"; transcript_id "MSTRG.195290.93"; exon_number "2";
chr8	StringTie	exon	144099081	144099199	1000	-	.	gene_id "MSTRG.195290"; transcript_id "MSTRG.195290.93"; exon_number "3";
chr8	StringTie	exon	144099277	144099402	1000	-	.	gene_id "MSTRG.195290"; transcript_id "MSTRG.195290.93"; exon_number "4";
chr8	StringTie	exon	144099510	144099611	1000	-	.	gene_id "MSTRG.195290"; transcript_id "MSTRG.195290.93"; exon_number "5";
chr8	StringTie	exon	144099703	144099844	1000	-	.	gene_id "MSTRG.195290"; transcript_id "MSTRG.195290.93"; exon_number "6";
chr8	StringTie	exon	144099929	144100069	1000	-	.	gene_id "MSTRG.195290"; transcript_id "MSTRG.195290.93"; exon_number "7";
chr8	StringTie	exon	144103051	144103225	1000	-	.	gene_id "MSTRG.195290"; transcript_id "MSTRG.195290.93"; exon_number "8";
chr8	StringTie	exon	144103553	144103692	1000	-	.	gene_id "MSTRG.195290"; transcript_id "MSTRG.195290.93"; exon_number "9";
chr8	StringTie	transcript	144098576	144109585	1000	-	.	gene_id "MSTRG.195290"; transcript_id "MSTRG.195290.94";
chr8	StringTie	exon	144098576	144098788	1000	-	.	gene_id "MSTRG.195290"; transcript_id "MSTRG.195290.94"; exon_number "1";
chr8	StringTie	exon	144098866	144098994	1000	-	.	gene_id "MSTRG.195290"; transcript_id "MSTRG.195290.94"; exon_number "2";
chr8	StringTie	exon	144099081	144099205	1000	-	.	gene_id "MSTRG.195290"; transcript_id "MSTRG.195290.94"; exon_number "3";
chr8	StringTie	exon	144099277	144099430	1000	-	.	gene_id "MSTRG.195290"; transcript_id "MSTRG.195290.94"; exon_number "4";
chr8	StringTie	exon	144099510	144099618	1000	-	.	gene_id "MSTRG.195290"; transcript_id "MSTRG.195290.94"; exon_number "5";
chr8	StringTie	exon	144099703	144099844	1000	-	.	gene_id "MSTRG.195290"; transcript_id "MSTRG.195290.94"; exon_number "6";
chr8	StringTie	exon	144099929	144100069	1000	-	.	gene_id "MSTRG.195290"; transcript_id "MSTRG.195290.94"; exon_number "7";
chr8	StringTie	exon	144103051	144103225	1000	-	.	gene_id "MSTRG.195290"; transcript_id "MSTRG.195290.94"; exon_number "8";
chr8	StringTie	exon	144103553	144104604	1000	-	.	gene_id "MSTRG.195290"; transcript_id "MSTRG.195290.94"; exon_number "9";
chr8	StringTie	exon	144105727	144105827	1000	-	.	gene_id "MSTRG.195290"; transcript_id "MSTRG.195290.94"; exon_number "10";
chr8	StringTie	exon	144109411	144109585	1000	-	.	gene_id "MSTRG.195290"; transcript_id "MSTRG.195290.94"; exon_number "11";
chr8	StringTie	transcript	144098576	144104468	1000	-	.	gene_id "MSTRG.195290"; transcript_id "MSTRG.195290.95";
chr8	StringTie	exon	144098576	144098788	1000	-	.	gene_id "MSTRG.195290"; transcript_id "MSTRG.195290.95"; exon_number "1";
chr8	StringTie	exon	144098866	144098989	1000	-	.	gene_id "MSTRG.195290"; transcript_id "MSTRG.195290.95"; exon_number "2";
chr8	StringTie	exon	144099081	144099430	1000	-	.	gene_id "MSTRG.195290"; transcript_id "MSTRG.195290.95"; exon_number "3";
chr8	StringTie	exon	144099510	144099618	1000	-	.	gene_id "MSTRG.195290"; transcript_id "MSTRG.195290.95"; exon_number "4";
chr8	StringTie	exon	144099703	144099844	1000	-	.	gene_id "MSTRG.195290"; transcript_id "MSTRG.195290.95"; exon_number "5";
chr8	StringTie	exon	144099929	144100069	1000	-	.	gene_id "MSTRG.195290"; transcript_id "MSTRG.195290.95"; exon_number "6";
chr8	StringTie	exon	144103051	144103225	1000	-	.	gene_id "MSTRG.195290"; transcript_id "MSTRG.195290.95"; exon_number "7";
chr8	StringTie	exon	144103847	144104468	1000	-	.	gene_id "MSTRG.195290"; transcript_id "MSTRG.195290.95"; exon_number "8";
chr8	StringTie	transcript	144098577	144103724	1000	-	.	gene_id "MSTRG.195290"; transcript_id "MSTRG.195290.96";
chr8	StringTie	exon	144098577	144098788	1000	-	.	gene_id "MSTRG.195290"; transcript_id "MSTRG.195290.96"; exon_number "1";
chr8	StringTie	exon	144098866	144098989	1000	-	.	gene_id "MSTRG.195290"; transcript_id "MSTRG.195290.96"; exon_number "2";
chr8	StringTie	exon	144099081	144099199	1000	-	.	gene_id "MSTRG.195290"; transcript_id "MSTRG.195290.96"; exon_number "3";
chr8	StringTie	exon	144099277	144099402	1000	-	.	gene_id "MSTRG.195290"; transcript_id "MSTRG.195290.96"; exon_number "4";
chr8	StringTie	exon	144099510	144099618	1000	-	.	gene_id "MSTRG.195290"; transcript_id "MSTRG.195290.96"; exon_number "5";
chr8	StringTie	exon	144099703	144099841	1000	-	.	gene_id "MSTRG.195290"; transcript_id "MSTRG.195290.96"; exon_number "6";
chr8	StringTie	exon	144099929	144100069	1000	-	.	gene_id "MSTRG.195290"; transcript_id "MSTRG.195290.96"; exon_number "7";
chr8	StringTie	exon	144103051	144103225	1000	-	.	gene_id "MSTRG.195290"; transcript_id "MSTRG.195290.96"; exon_number "8";
chr8	StringTie	exon	144103553	144103724	1000	-	.	gene_id "MSTRG.195290"; transcript_id "MSTRG.195290.96"; exon_number "9";
chr8	StringTie	transcript	144098582	144104925	1000	-	.	gene_id "MSTRG.195290"; transcript_id "MSTRG.195290.97";
chr8	StringTie	exon	144098582	144098788	1000	-	.	gene_id "MSTRG.195290"; transcript_id "MSTRG.195290.97"; exon_number "1";
chr8	StringTie	exon	144098866	144098989	1000	-	.	gene_id "MSTRG.195290"; transcript_id "MSTRG.195290.97"; exon_number "2";
chr8	StringTie	exon	144099277	144099402	1000	-	.	gene_id "MSTRG.195290"; transcript_id "MSTRG.195290.97"; exon_number "3";
chr8	StringTie	exon	144099510	144099618	1000	-	.	gene_id "MSTRG.195290"; transcript_id "MSTRG.195290.97"; exon_number "4";
chr8	StringTie	exon	144099703	144099844	1000	-	.	gene_id "MSTRG.195290"; transcript_id "MSTRG.195290.97"; exon_number "5";
chr8	StringTie	exon	144099929	144100069	1000	-	.	gene_id "MSTRG.195290"; transcript_id "MSTRG.195290.97"; exon_number "6";
chr8	StringTie	exon	144103051	144103225	1000	-	.	gene_id "MSTRG.195290"; transcript_id "MSTRG.195290.97"; exon_number "7";
chr8	StringTie	exon	144103847	144104925	1000	-	.	gene_id "MSTRG.195290"; transcript_id "MSTRG.195290.97"; exon_number "8";
chr8	StringTie	transcript	144098585	144103679	1000	-	.	gene_id "MSTRG.195290"; transcript_id "MSTRG.195290.98";
chr8	StringTie	exon	144098585	144098788	1000	-	.	gene_id "MSTRG.195290"; transcript_id "MSTRG.195290.98"; exon_number "1";
chr8	StringTie	exon	144098866	144098994	1000	-	.	gene_id "MSTRG.195290"; transcript_id "MSTRG.195290.98"; exon_number "2";
chr8	StringTie	exon	144099277	144099430	1000	-	.	gene_id "MSTRG.195290"; transcript_id "MSTRG.195290.98"; exon_number "3";
chr8	StringTie	exon	144099510	144099611	1000	-	.	gene_id "MSTRG.195290"; transcript_id "MSTRG.195290.98"; exon_number "4";
chr8	StringTie	exon	144099703	144099841	1000	-	.	gene_id "MSTRG.195290"; transcript_id "MSTRG.195290.98"; exon_number "5";
chr8	StringTie	exon	144099929	144100069	1000	-	.	gene_id "MSTRG.195290"; transcript_id "MSTRG.195290.98"; exon_number "6";
chr8	StringTie	exon	144103051	144103225	1000	-	.	gene_id "MSTRG.195290"; transcript_id "MSTRG.195290.98"; exon_number "7";
chr8	StringTie	exon	144103553	144103679	1000	-	.	gene_id "MSTRG.195290"; transcript_id "MSTRG.195290.98"; exon_number "8";
chr8	StringTie	transcript	144098587	144103707	1000	-	.	gene_id "MSTRG.195290"; transcript_id "MSTRG.195290.99";
chr8	StringTie	exon	144098587	144098788	1000	-	.	gene_id "MSTRG.195290"; transcript_id "MSTRG.195290.99"; exon_number "1";
chr8	StringTie	exon	144098866	144098989	1000	-	.	gene_id "MSTRG.195290"; transcript_id "MSTRG.195290.99"; exon_number "2";
chr8	StringTie	exon	144099081	144099199	1000	-	.	gene_id "MSTRG.195290"; transcript_id "MSTRG.195290.99"; exon_number "3";
chr8	StringTie	exon	144099277	144099429	1000	-	.	gene_id "MSTRG.195290"; transcript_id "MSTRG.195290.99"; exon_number "4";
chr8	StringTie	exon	144099510	144099618	1000	-	.	gene_id "MSTRG.195290"; transcript_id "MSTRG.195290.99"; exon_number "5";
chr8	StringTie	exon	144099703	144099844	1000	-	.	gene_id "MSTRG.195290"; transcript_id "MSTRG.195290.99"; exon_number "6";
chr8	StringTie	exon	144099929	144100069	1000	-	.	gene_id "MSTRG.195290"; transcript_id "MSTRG.195290.99"; exon_number "7";
chr8	StringTie	exon	144103051	144103225	1000	-	.	gene_id "MSTRG.195290"; transcript_id "MSTRG.195290.99"; exon_number "8";
chr8	StringTie	exon	144103553	144103707	1000	-	.	gene_id "MSTRG.195290"; transcript_id "MSTRG.195290.99"; exon_number "9";
chr8	StringTie	transcript	144104499	144107611	1000	+	.	gene_id "MSTRG.195291"; transcript_id "ENST00000322428"; gene_name "MAF1"; ref_gene_id "ENSG00000179632";
chr8	StringTie	exon	144104499	144104858	1000	+	.	gene_id "MSTRG.195291"; transcript_id "ENST00000322428"; exon_number "1"; gene_name "MAF1"; ref_gene_id "ENSG00000179632";
chr8	StringTie	exon	144105640	144105766	1000	+	.	gene_id "MSTRG.195291"; transcript_id "ENST00000322428"; exon_number "2"; gene_name "MAF1"; ref_gene_id "ENSG00000179632";
chr8	StringTie	exon	144105869	144105997	1000	+	.	gene_id "MSTRG.195291"; transcript_id "ENST00000322428"; exon_number "3"; gene_name "MAF1"; ref_gene_id "ENSG00000179632";
chr8	StringTie	exon	144106076	144106241	1000	+	.	gene_id "MSTRG.195291"; transcript_id "ENST00000322428"; exon_number "4"; gene_name "MAF1"; ref_gene_id "ENSG00000179632";
chr8	StringTie	exon	144106343	144106464	1000	+	.	gene_id "MSTRG.195291"; transcript_id "ENST00000322428"; exon_number "5"; gene_name "MAF1"; ref_gene_id "ENSG00000179632";
chr8	StringTie	exon	144106555	144106674	1000	+	.	gene_id "MSTRG.195291"; transcript_id "ENST00000322428"; exon_number "6"; gene_name "MAF1"; ref_gene_id "ENSG00000179632";
chr8	StringTie	exon	144106835	144106963	1000	+	.	gene_id "MSTRG.195291"; transcript_id "ENST00000322428"; exon_number "7"; gene_name "MAF1"; ref_gene_id "ENSG00000179632";
chr8	StringTie	exon	144107088	144107611	1000	+	.	gene_id "MSTRG.195291"; transcript_id "ENST00000322428"; exon_number "8"; gene_name "MAF1"; ref_gene_id "ENSG00000179632";
chr8	StringTie	transcript	144107726	144118315	1000	+	.	gene_id "MSTRG.195291"; transcript_id "ENST00000323662"; gene_name "WDR97"; ref_gene_id "ENSG00000179698";
chr8	StringTie	exon	144107726	144107862	1000	+	.	gene_id "MSTRG.195291"; transcript_id "ENST00000323662"; exon_number "1"; gene_name "WDR97"; ref_gene_id "ENSG00000179698";
chr8	StringTie	exon	144108059	144108195	1000	+	.	gene_id "MSTRG.195291"; transcript_id "ENST00000323662"; exon_number "2"; gene_name "WDR97"; ref_gene_id "ENSG00000179698";
chr8	StringTie	exon	144108316	144108944	1000	+	.	gene_id "MSTRG.195291"; transcript_id "ENST00000323662"; exon_number "3"; gene_name "WDR97"; ref_gene_id "ENSG00000179698";
chr8	StringTie	exon	144109049	144109170	1000	+	.	gene_id "MSTRG.195291"; transcript_id "ENST00000323662"; exon_number "4"; gene_name "WDR97"; ref_gene_id "ENSG00000179698";
chr8	StringTie	exon	144109335	144110034	1000	+	.	gene_id "MSTRG.195291"; transcript_id "ENST00000323662"; exon_number "5"; gene_name "WDR97"; ref_gene_id "ENSG00000179698";
chr8	StringTie	exon	144110114	144110256	1000	+	.	gene_id "MSTRG.195291"; transcript_id "ENST00000323662"; exon_number "6"; gene_name "WDR97"; ref_gene_id "ENSG00000179698";
chr8	StringTie	exon	144110341	144110577	1000	+	.	gene_id "MSTRG.195291"; transcript_id "ENST00000323662"; exon_number "7"; gene_name "WDR97"; ref_gene_id "ENSG00000179698";
chr8	StringTie	exon	144110649	144110739	1000	+	.	gene_id "MSTRG.195291"; transcript_id "ENST00000323662"; exon_number "8"; gene_name "WDR97"; ref_gene_id "ENSG00000179698";
chr8	StringTie	exon	144110864	144110996	1000	+	.	gene_id "MSTRG.195291"; transcript_id "ENST00000323662"; exon_number "9"; gene_name "WDR97"; ref_gene_id "ENSG00000179698";
chr8	StringTie	exon	144111101	144111222	1000	+	.	gene_id "MSTRG.195291"; transcript_id "ENST00000323662"; exon_number "10"; gene_name "WDR97"; ref_gene_id "ENSG00000179698";
chr8	StringTie	exon	144111426	144111486	1000	+	.	gene_id "MSTRG.195291"; transcript_id "ENST00000323662"; exon_number "11"; gene_name "WDR97"; ref_gene_id "ENSG00000179698";
chr8	StringTie	exon	144111632	144111781	1000	+	.	gene_id "MSTRG.195291"; transcript_id "ENST00000323662"; exon_number "12"; gene_name "WDR97"; ref_gene_id "ENSG00000179698";
chr8	StringTie	exon	144111887	144112144	1000	+	.	gene_id "MSTRG.195291"; transcript_id "ENST00000323662"; exon_number "13"; gene_name "WDR97"; ref_gene_id "ENSG00000179698";
chr8	StringTie	exon	144112224	144112349	1000	+	.	gene_id "MSTRG.195291"; transcript_id "ENST00000323662"; exon_number "14"; gene_name "WDR97"; ref_gene_id "ENSG00000179698";
chr8	StringTie	exon	144112447	144112530	1000	+	.	gene_id "MSTRG.195291"; transcript_id "ENST00000323662"; exon_number "15"; gene_name "WDR97"; ref_gene_id "ENSG00000179698";
chr8	StringTie	exon	144113440	144113517	1000	+	.	gene_id "MSTRG.195291"; transcript_id "ENST00000323662"; exon_number "16"; gene_name "WDR97"; ref_gene_id "ENSG00000179698";
chr8	StringTie	exon	144113657	144113881	1000	+	.	gene_id "MSTRG.195291"; transcript_id "ENST00000323662"; exon_number "17"; gene_name "WDR97"; ref_gene_id "ENSG00000179698";
chr8	StringTie	exon	144113977	144114162	1000	+	.	gene_id "MSTRG.195291"; transcript_id "ENST00000323662"; exon_number "18"; gene_name "WDR97"; ref_gene_id "ENSG00000179698";
chr8	StringTie	exon	144114278	144114475	1000	+	.	gene_id "MSTRG.195291"; transcript_id "ENST00000323662"; exon_number "19"; gene_name "WDR97"; ref_gene_id "ENSG00000179698";
chr8	StringTie	exon	144114554	144114675	1000	+	.	gene_id "MSTRG.195291"; transcript_id "ENST00000323662"; exon_number "20"; gene_name "WDR97"; ref_gene_id "ENSG00000179698";
chr8	StringTie	exon	144114749	144114911	1000	+	.	gene_id "MSTRG.195291"; transcript_id "ENST00000323662"; exon_number "21"; gene_name "WDR97"; ref_gene_id "ENSG00000179698";
chr8	StringTie	exon	144115341	144115858	1000	+	.	gene_id "MSTRG.195291"; transcript_id "ENST00000323662"; exon_number "22"; gene_name "WDR97"; ref_gene_id "ENSG00000179698";
chr8	StringTie	exon	144115943	144116013	1000	+	.	gene_id "MSTRG.195291"; transcript_id "ENST00000323662"; exon_number "23"; gene_name "WDR97"; ref_gene_id "ENSG00000179698";
chr8	StringTie	exon	144116091	144118315	1000	+	.	gene_id "MSTRG.195291"; transcript_id "ENST00000323662"; exon_number "24"; gene_name "WDR97"; ref_gene_id "ENSG00000179698";
chr8	StringTie	transcript	144109699	144116390	1000	+	.	gene_id "MSTRG.195291"; transcript_id "ENST00000525150"; gene_name "WDR97"; ref_gene_id "ENSG00000179698";
chr8	StringTie	exon	144109699	144110034	1000	+	.	gene_id "MSTRG.195291"; transcript_id "ENST00000525150"; exon_number "1"; gene_name "WDR97"; ref_gene_id "ENSG00000179698";
chr8	StringTie	exon	144110114	144110739	1000	+	.	gene_id "MSTRG.195291"; transcript_id "ENST00000525150"; exon_number "2"; gene_name "WDR97"; ref_gene_id "ENSG00000179698";
chr8	StringTie	exon	144110864	144110996	1000	+	.	gene_id "MSTRG.195291"; transcript_id "ENST00000525150"; exon_number "3"; gene_name "WDR97"; ref_gene_id "ENSG00000179698";
chr8	StringTie	exon	144111101	144111781	1000	+	.	gene_id "MSTRG.195291"; transcript_id "ENST00000525150"; exon_number "4"; gene_name "WDR97"; ref_gene_id "ENSG00000179698";
chr8	StringTie	exon	144111887	144112144	1000	+	.	gene_id "MSTRG.195291"; transcript_id "ENST00000525150"; exon_number "5"; gene_name "WDR97"; ref_gene_id "ENSG00000179698";
chr8	StringTie	exon	144112447	144112530	1000	+	.	gene_id "MSTRG.195291"; transcript_id "ENST00000525150"; exon_number "6"; gene_name "WDR97"; ref_gene_id "ENSG00000179698";
chr8	StringTie	exon	144113440	144113881	1000	+	.	gene_id "MSTRG.195291"; transcript_id "ENST00000525150"; exon_number "7"; gene_name "WDR97"; ref_gene_id "ENSG00000179698";
chr8	StringTie	exon	144113977	144114675	1000	+	.	gene_id "MSTRG.195291"; transcript_id "ENST00000525150"; exon_number "8"; gene_name "WDR97"; ref_gene_id "ENSG00000179698";
chr8	StringTie	exon	144114749	144114911	1000	+	.	gene_id "MSTRG.195291"; transcript_id "ENST00000525150"; exon_number "9"; gene_name "WDR97"; ref_gene_id "ENSG00000179698";
chr8	StringTie	exon	144115341	144115858	1000	+	.	gene_id "MSTRG.195291"; transcript_id "ENST00000525150"; exon_number "10"; gene_name "WDR97"; ref_gene_id "ENSG00000179698";
chr8	StringTie	exon	144115943	144116013	1000	+	.	gene_id "MSTRG.195291"; transcript_id "ENST00000525150"; exon_number "11"; gene_name "WDR97"; ref_gene_id "ENSG00000179698";
chr8	StringTie	exon	144116091	144116390	1000	+	.	gene_id "MSTRG.195291"; transcript_id "ENST00000525150"; exon_number "12"; gene_name "WDR97"; ref_gene_id "ENSG00000179698";
chr8	StringTie	transcript	144105083	144106881	1000	+	.	gene_id "MSTRG.195291"; transcript_id "ENST00000527058"; gene_name "MAF1"; ref_gene_id "ENSG00000179632";
chr8	StringTie	exon	144105083	144105149	1000	+	.	gene_id "MSTRG.195291"; transcript_id "ENST00000527058"; exon_number "1"; gene_name "MAF1"; ref_gene_id "ENSG00000179632";
chr8	StringTie	exon	144105640	144105766	1000	+	.	gene_id "MSTRG.195291"; transcript_id "ENST00000527058"; exon_number "2"; gene_name "MAF1"; ref_gene_id "ENSG00000179632";
chr8	StringTie	exon	144105869	144105997	1000	+	.	gene_id "MSTRG.195291"; transcript_id "ENST00000527058"; exon_number "3"; gene_name "MAF1"; ref_gene_id "ENSG00000179632";
chr8	StringTie	exon	144106076	144106241	1000	+	.	gene_id "MSTRG.195291"; transcript_id "ENST00000527058"; exon_number "4"; gene_name "MAF1"; ref_gene_id "ENSG00000179632";
chr8	StringTie	exon	144106343	144106674	1000	+	.	gene_id "MSTRG.195291"; transcript_id "ENST00000527058"; exon_number "5"; gene_name "MAF1"; ref_gene_id "ENSG00000179632";
chr8	StringTie	exon	144106835	144106881	1000	+	.	gene_id "MSTRG.195291"; transcript_id "ENST00000527058"; exon_number "6"; gene_name "MAF1"; ref_gene_id "ENSG00000179632";
chr8	StringTie	transcript	144104978	144105995	1000	+	.	gene_id "MSTRG.195291"; transcript_id "ENST00000527572"; gene_name "MAF1"; ref_gene_id "ENSG00000179632";
chr8	StringTie	exon	144104978	144105460	1000	+	.	gene_id "MSTRG.195291"; transcript_id "ENST00000527572"; exon_number "1"; gene_name "MAF1"; ref_gene_id "ENSG00000179632";
chr8	StringTie	exon	144105640	144105766	1000	+	.	gene_id "MSTRG.195291"; transcript_id "ENST00000527572"; exon_number "2"; gene_name "MAF1"; ref_gene_id "ENSG00000179632";
chr8	StringTie	exon	144105869	144105995	1000	+	.	gene_id "MSTRG.195291"; transcript_id "ENST00000527572"; exon_number "3"; gene_name "MAF1"; ref_gene_id "ENSG00000179632";
chr8	StringTie	transcript	144109727	144116382	1000	+	.	gene_id "MSTRG.195291"; transcript_id "ENST00000528691"; gene_name "WDR97"; ref_gene_id "ENSG00000179698";
chr8	StringTie	exon	144109727	144111781	1000	+	.	gene_id "MSTRG.195291"; transcript_id "ENST00000528691"; exon_number "1"; gene_name "WDR97"; ref_gene_id "ENSG00000179698";
chr8	StringTie	exon	144111887	144112144	1000	+	.	gene_id "MSTRG.195291"; transcript_id "ENST00000528691"; exon_number "2"; gene_name "WDR97"; ref_gene_id "ENSG00000179698";
chr8	StringTie	exon	144112224	144112349	1000	+	.	gene_id "MSTRG.195291"; transcript_id "ENST00000528691"; exon_number "3"; gene_name "WDR97"; ref_gene_id "ENSG00000179698";
chr8	StringTie	exon	144112447	144112530	1000	+	.	gene_id "MSTRG.195291"; transcript_id "ENST00000528691"; exon_number "4"; gene_name "WDR97"; ref_gene_id "ENSG00000179698";
chr8	StringTie	exon	144113657	144113881	1000	+	.	gene_id "MSTRG.195291"; transcript_id "ENST00000528691"; exon_number "5"; gene_name "WDR97"; ref_gene_id "ENSG00000179698";
chr8	StringTie	exon	144113977	144114675	1000	+	.	gene_id "MSTRG.195291"; transcript_id "ENST00000528691"; exon_number "6"; gene_name "WDR97"; ref_gene_id "ENSG00000179698";
chr8	StringTie	exon	144114749	144114911	1000	+	.	gene_id "MSTRG.195291"; transcript_id "ENST00000528691"; exon_number "7"; gene_name "WDR97"; ref_gene_id "ENSG00000179698";
chr8	StringTie	exon	144115341	144115858	1000	+	.	gene_id "MSTRG.195291"; transcript_id "ENST00000528691"; exon_number "8"; gene_name "WDR97"; ref_gene_id "ENSG00000179698";
chr8	StringTie	exon	144115943	144116013	1000	+	.	gene_id "MSTRG.195291"; transcript_id "ENST00000528691"; exon_number "9"; gene_name "WDR97"; ref_gene_id "ENSG00000179698";
chr8	StringTie	exon	144116091	144116382	1000	+	.	gene_id "MSTRG.195291"; transcript_id "ENST00000528691"; exon_number "10"; gene_name "WDR97"; ref_gene_id "ENSG00000179698";
chr8	StringTie	transcript	144112469	144116383	1000	+	.	gene_id "MSTRG.195291"; transcript_id "ENST00000529209"; gene_name "WDR97"; ref_gene_id "ENSG00000179698";
chr8	StringTie	exon	144112469	144113881	1000	+	.	gene_id "MSTRG.195291"; transcript_id "ENST00000529209"; exon_number "1"; gene_name "WDR97"; ref_gene_id "ENSG00000179698";
chr8	StringTie	exon	144113977	144114475	1000	+	.	gene_id "MSTRG.195291"; transcript_id "ENST00000529209"; exon_number "2"; gene_name "WDR97"; ref_gene_id "ENSG00000179698";
chr8	StringTie	exon	144114554	144114675	1000	+	.	gene_id "MSTRG.195291"; transcript_id "ENST00000529209"; exon_number "3"; gene_name "WDR97"; ref_gene_id "ENSG00000179698";
chr8	StringTie	exon	144114749	144114911	1000	+	.	gene_id "MSTRG.195291"; transcript_id "ENST00000529209"; exon_number "4"; gene_name "WDR97"; ref_gene_id "ENSG00000179698";
chr8	StringTie	exon	144115341	144115858	1000	+	.	gene_id "MSTRG.195291"; transcript_id "ENST00000529209"; exon_number "5"; gene_name "WDR97"; ref_gene_id "ENSG00000179698";
chr8	StringTie	exon	144115943	144116013	1000	+	.	gene_id "MSTRG.195291"; transcript_id "ENST00000529209"; exon_number "6"; gene_name "WDR97"; ref_gene_id "ENSG00000179698";
chr8	StringTie	exon	144116091	144116383	1000	+	.	gene_id "MSTRG.195291"; transcript_id "ENST00000529209"; exon_number "7"; gene_name "WDR97"; ref_gene_id "ENSG00000179698";
chr8	StringTie	transcript	144104975	144107217	1000	+	.	gene_id "MSTRG.195291"; transcript_id "ENST00000532522"; gene_name "MAF1"; ref_gene_id "ENSG00000179632";
chr8	StringTie	exon	144104975	144105149	1000	+	.	gene_id "MSTRG.195291"; transcript_id "ENST00000532522"; exon_number "1"; gene_name "MAF1"; ref_gene_id "ENSG00000179632";
chr8	StringTie	exon	144105640	144105766	1000	+	.	gene_id "MSTRG.195291"; transcript_id "ENST00000532522"; exon_number "2"; gene_name "MAF1"; ref_gene_id "ENSG00000179632";
chr8	StringTie	exon	144105869	144105997	1000	+	.	gene_id "MSTRG.195291"; transcript_id "ENST00000532522"; exon_number "3"; gene_name "MAF1"; ref_gene_id "ENSG00000179632";
chr8	StringTie	exon	144106076	144106241	1000	+	.	gene_id "MSTRG.195291"; transcript_id "ENST00000532522"; exon_number "4"; gene_name "MAF1"; ref_gene_id "ENSG00000179632";
chr8	StringTie	exon	144106343	144106464	1000	+	.	gene_id "MSTRG.195291"; transcript_id "ENST00000532522"; exon_number "5"; gene_name "MAF1"; ref_gene_id "ENSG00000179632";
chr8	StringTie	exon	144106555	144106674	1000	+	.	gene_id "MSTRG.195291"; transcript_id "ENST00000532522"; exon_number "6"; gene_name "MAF1"; ref_gene_id "ENSG00000179632";
chr8	StringTie	exon	144106835	144106963	1000	+	.	gene_id "MSTRG.195291"; transcript_id "ENST00000532522"; exon_number "7"; gene_name "MAF1"; ref_gene_id "ENSG00000179632";
chr8	StringTie	exon	144107088	144107217	1000	+	.	gene_id "MSTRG.195291"; transcript_id "ENST00000532522"; exon_number "8"; gene_name "MAF1"; ref_gene_id "ENSG00000179632";
chr8	StringTie	transcript	144109727	144111205	1000	+	.	gene_id "MSTRG.195291"; transcript_id "ENST00000533108"; gene_name "WDR97"; ref_gene_id "ENSG00000179698";
chr8	StringTie	exon	144109727	144110034	1000	+	.	gene_id "MSTRG.195291"; transcript_id "ENST00000533108"; exon_number "1"; gene_name "WDR97"; ref_gene_id "ENSG00000179698";
chr8	StringTie	exon	144110114	144110256	1000	+	.	gene_id "MSTRG.195291"; transcript_id "ENST00000533108"; exon_number "2"; gene_name "WDR97"; ref_gene_id "ENSG00000179698";
chr8	StringTie	exon	144110341	144110577	1000	+	.	gene_id "MSTRG.195291"; transcript_id "ENST00000533108"; exon_number "3"; gene_name "WDR97"; ref_gene_id "ENSG00000179698";
chr8	StringTie	exon	144110649	144110739	1000	+	.	gene_id "MSTRG.195291"; transcript_id "ENST00000533108"; exon_number "4"; gene_name "WDR97"; ref_gene_id "ENSG00000179698";
chr8	StringTie	exon	144110892	144110996	1000	+	.	gene_id "MSTRG.195291"; transcript_id "ENST00000533108"; exon_number "5"; gene_name "WDR97"; ref_gene_id "ENSG00000179698";
chr8	StringTie	exon	144111101	144111205	1000	+	.	gene_id "MSTRG.195291"; transcript_id "ENST00000533108"; exon_number "6"; gene_name "WDR97"; ref_gene_id "ENSG00000179698";
chr8	StringTie	transcript	144107726	144118315	1000	+	.	gene_id "MSTRG.195291"; transcript_id "ENST00000534167"; gene_name "WDR97"; ref_gene_id "ENSG00000179698";
chr8	StringTie	exon	144107726	144107862	1000	+	.	gene_id "MSTRG.195291"; transcript_id "ENST00000534167"; exon_number "1"; gene_name "WDR97"; ref_gene_id "ENSG00000179698";
chr8	StringTie	exon	144108059	144108195	1000	+	.	gene_id "MSTRG.195291"; transcript_id "ENST00000534167"; exon_number "2"; gene_name "WDR97"; ref_gene_id "ENSG00000179698";
chr8	StringTie	exon	144108316	144108944	1000	+	.	gene_id "MSTRG.195291"; transcript_id "ENST00000534167"; exon_number "3"; gene_name "WDR97"; ref_gene_id "ENSG00000179698";
chr8	StringTie	exon	144109049	144109170	1000	+	.	gene_id "MSTRG.195291"; transcript_id "ENST00000534167"; exon_number "4"; gene_name "WDR97"; ref_gene_id "ENSG00000179698";
chr8	StringTie	exon	144109335	144110034	1000	+	.	gene_id "MSTRG.195291"; transcript_id "ENST00000534167"; exon_number "5"; gene_name "WDR97"; ref_gene_id "ENSG00000179698";
chr8	StringTie	exon	144110114	144110256	1000	+	.	gene_id "MSTRG.195291"; transcript_id "ENST00000534167"; exon_number "6"; gene_name "WDR97"; ref_gene_id "ENSG00000179698";
chr8	StringTie	exon	144110341	144110577	1000	+	.	gene_id "MSTRG.195291"; transcript_id "ENST00000534167"; exon_number "7"; gene_name "WDR97"; ref_gene_id "ENSG00000179698";
chr8	StringTie	exon	144110649	144110739	1000	+	.	gene_id "MSTRG.195291"; transcript_id "ENST00000534167"; exon_number "8"; gene_name "WDR97"; ref_gene_id "ENSG00000179698";
chr8	StringTie	exon	144110864	144110996	1000	+	.	gene_id "MSTRG.195291"; transcript_id "ENST00000534167"; exon_number "9"; gene_name "WDR97"; ref_gene_id "ENSG00000179698";
chr8	StringTie	exon	144111101	144111486	1000	+	.	gene_id "MSTRG.195291"; transcript_id "ENST00000534167"; exon_number "10"; gene_name "WDR97"; ref_gene_id "ENSG00000179698";
chr8	StringTie	exon	144111632	144111781	1000	+	.	gene_id "MSTRG.195291"; transcript_id "ENST00000534167"; exon_number "11"; gene_name "WDR97"; ref_gene_id "ENSG00000179698";
chr8	StringTie	exon	144111887	144112144	1000	+	.	gene_id "MSTRG.195291"; transcript_id "ENST00000534167"; exon_number "12"; gene_name "WDR97"; ref_gene_id "ENSG00000179698";
chr8	StringTie	exon	144112224	144112349	1000	+	.	gene_id "MSTRG.195291"; transcript_id "ENST00000534167"; exon_number "13"; gene_name "WDR97"; ref_gene_id "ENSG00000179698";
chr8	StringTie	exon	144112447	144112530	1000	+	.	gene_id "MSTRG.195291"; transcript_id "ENST00000534167"; exon_number "14"; gene_name "WDR97"; ref_gene_id "ENSG00000179698";
chr8	StringTie	exon	144113440	144113517	1000	+	.	gene_id "MSTRG.195291"; transcript_id "ENST00000534167"; exon_number "15"; gene_name "WDR97"; ref_gene_id "ENSG00000179698";
chr8	StringTie	exon	144113657	144113881	1000	+	.	gene_id "MSTRG.195291"; transcript_id "ENST00000534167"; exon_number "16"; gene_name "WDR97"; ref_gene_id "ENSG00000179698";
chr8	StringTie	exon	144113977	144114162	1000	+	.	gene_id "MSTRG.195291"; transcript_id "ENST00000534167"; exon_number "17"; gene_name "WDR97"; ref_gene_id "ENSG00000179698";
chr8	StringTie	exon	144114278	144114475	1000	+	.	gene_id "MSTRG.195291"; transcript_id "ENST00000534167"; exon_number "18"; gene_name "WDR97"; ref_gene_id "ENSG00000179698";
chr8	StringTie	exon	144114554	144114675	1000	+	.	gene_id "MSTRG.195291"; transcript_id "ENST00000534167"; exon_number "19"; gene_name "WDR97"; ref_gene_id "ENSG00000179698";
chr8	StringTie	exon	144114749	144114911	1000	+	.	gene_id "MSTRG.195291"; transcript_id "ENST00000534167"; exon_number "20"; gene_name "WDR97"; ref_gene_id "ENSG00000179698";
chr8	StringTie	exon	144115341	144115858	1000	+	.	gene_id "MSTRG.195291"; transcript_id "ENST00000534167"; exon_number "21"; gene_name "WDR97"; ref_gene_id "ENSG00000179698";
chr8	StringTie	exon	144115943	144116013	1000	+	.	gene_id "MSTRG.195291"; transcript_id "ENST00000534167"; exon_number "22"; gene_name "WDR97"; ref_gene_id "ENSG00000179698";
chr8	StringTie	exon	144116091	144118315	1000	+	.	gene_id "MSTRG.195291"; transcript_id "ENST00000534167"; exon_number "23"; gene_name "WDR97"; ref_gene_id "ENSG00000179698";
chr8	StringTie	transcript	144104512	144107611	1000	+	.	gene_id "MSTRG.195291"; transcript_id "ENST00000534585"; gene_name "MAF1"; ref_gene_id "ENSG00000179632";
chr8	StringTie	exon	144104512	144104858	1000	+	.	gene_id "MSTRG.195291"; transcript_id "ENST00000534585"; exon_number "1"; gene_name "MAF1"; ref_gene_id "ENSG00000179632";
chr8	StringTie	exon	144105640	144105766	1000	+	.	gene_id "MSTRG.195291"; transcript_id "ENST00000534585"; exon_number "2"; gene_name "MAF1"; ref_gene_id "ENSG00000179632";
chr8	StringTie	exon	144105869	144105997	1000	+	.	gene_id "MSTRG.195291"; transcript_id "ENST00000534585"; exon_number "3"; gene_name "MAF1"; ref_gene_id "ENSG00000179632";
chr8	StringTie	exon	144106076	144106241	1000	+	.	gene_id "MSTRG.195291"; transcript_id "ENST00000534585"; exon_number "4"; gene_name "MAF1"; ref_gene_id "ENSG00000179632";
chr8	StringTie	exon	144106343	144106674	1000	+	.	gene_id "MSTRG.195291"; transcript_id "ENST00000534585"; exon_number "5"; gene_name "MAF1"; ref_gene_id "ENSG00000179632";
chr8	StringTie	exon	144106835	144106963	1000	+	.	gene_id "MSTRG.195291"; transcript_id "ENST00000534585"; exon_number "6"; gene_name "MAF1"; ref_gene_id "ENSG00000179632";
chr8	StringTie	exon	144107088	144107611	1000	+	.	gene_id "MSTRG.195291"; transcript_id "ENST00000534585"; exon_number "7"; gene_name "MAF1"; ref_gene_id "ENSG00000179632";
chr8	StringTie	transcript	144106601	144107392	1000	+	.	gene_id "MSTRG.195291"; transcript_id "ENST00000534811"; gene_name "MAF1"; ref_gene_id "ENSG00000179632";
chr8	StringTie	exon	144106601	144106674	1000	+	.	gene_id "MSTRG.195291"; transcript_id "ENST00000534811"; exon_number "1"; gene_name "MAF1"; ref_gene_id "ENSG00000179632";
chr8	StringTie	exon	144106835	144107392	1000	+	.	gene_id "MSTRG.195291"; transcript_id "ENST00000534811"; exon_number "2"; gene_name "MAF1"; ref_gene_id "ENSG00000179632";
chr8	StringTie	transcript	144098620	144107665	1000	+	.	gene_id "MSTRG.195291"; transcript_id "MSTRG.195291.1";
chr8	StringTie	exon	144098620	144098988	1000	+	.	gene_id "MSTRG.195291"; transcript_id "MSTRG.195291.1"; exon_number "1";
chr8	StringTie	exon	144103156	144103718	1000	+	.	gene_id "MSTRG.195291"; transcript_id "MSTRG.195291.1"; exon_number "2";
chr8	StringTie	exon	144103997	144104858	1000	+	.	gene_id "MSTRG.195291"; transcript_id "MSTRG.195291.1"; exon_number "3";
chr8	StringTie	exon	144105640	144105766	1000	+	.	gene_id "MSTRG.195291"; transcript_id "MSTRG.195291.1"; exon_number "4";
chr8	StringTie	exon	144105869	144105997	1000	+	.	gene_id "MSTRG.195291"; transcript_id "MSTRG.195291.1"; exon_number "5";
chr8	StringTie	exon	144106076	144106241	1000	+	.	gene_id "MSTRG.195291"; transcript_id "MSTRG.195291.1"; exon_number "6";
chr8	StringTie	exon	144106343	144106464	1000	+	.	gene_id "MSTRG.195291"; transcript_id "MSTRG.195291.1"; exon_number "7";
chr8	StringTie	exon	144106555	144106674	1000	+	.	gene_id "MSTRG.195291"; transcript_id "MSTRG.195291.1"; exon_number "8";
chr8	StringTie	exon	144107096	144107665	1000	+	.	gene_id "MSTRG.195291"; transcript_id "MSTRG.195291.1"; exon_number "9";
chr8	StringTie	transcript	144103960	144118343	1000	+	.	gene_id "MSTRG.195291"; transcript_id "MSTRG.195291.10";
chr8	StringTie	exon	144103960	144104224	1000	+	.	gene_id "MSTRG.195291"; transcript_id "MSTRG.195291.10"; exon_number "1";
chr8	StringTie	exon	144104306	144104858	1000	+	.	gene_id "MSTRG.195291"; transcript_id "MSTRG.195291.10"; exon_number "2";
chr8	StringTie	exon	144105640	144105766	1000	+	.	gene_id "MSTRG.195291"; transcript_id "MSTRG.195291.10"; exon_number "3";
chr8	StringTie	exon	144105869	144105997	1000	+	.	gene_id "MSTRG.195291"; transcript_id "MSTRG.195291.10"; exon_number "4";
chr8	StringTie	exon	144106076	144106241	1000	+	.	gene_id "MSTRG.195291"; transcript_id "MSTRG.195291.10"; exon_number "5";
chr8	StringTie	exon	144106343	144106464	1000	+	.	gene_id "MSTRG.195291"; transcript_id "MSTRG.195291.10"; exon_number "6";
chr8	StringTie	exon	144106555	144106674	1000	+	.	gene_id "MSTRG.195291"; transcript_id "MSTRG.195291.10"; exon_number "7";
chr8	StringTie	exon	144106835	144106963	1000	+	.	gene_id "MSTRG.195291"; transcript_id "MSTRG.195291.10"; exon_number "8";
chr8	StringTie	exon	144107088	144110034	1000	+	.	gene_id "MSTRG.195291"; transcript_id "MSTRG.195291.10"; exon_number "9";
chr8	StringTie	exon	144110114	144110739	1000	+	.	gene_id "MSTRG.195291"; transcript_id "MSTRG.195291.10"; exon_number "10";
chr8	StringTie	exon	144110864	144110996	1000	+	.	gene_id "MSTRG.195291"; transcript_id "MSTRG.195291.10"; exon_number "11";
chr8	StringTie	exon	144111101	144111781	1000	+	.	gene_id "MSTRG.195291"; transcript_id "MSTRG.195291.10"; exon_number "12";
chr8	StringTie	exon	144111887	144112144	1000	+	.	gene_id "MSTRG.195291"; transcript_id "MSTRG.195291.10"; exon_number "13";
chr8	StringTie	exon	144112224	144112349	1000	+	.	gene_id "MSTRG.195291"; transcript_id "MSTRG.195291.10"; exon_number "14";
chr8	StringTie	exon	144112447	144112530	1000	+	.	gene_id "MSTRG.195291"; transcript_id "MSTRG.195291.10"; exon_number "15";
chr8	StringTie	exon	144113440	144113517	1000	+	.	gene_id "MSTRG.195291"; transcript_id "MSTRG.195291.10"; exon_number "16";
chr8	StringTie	exon	144113657	144113881	1000	+	.	gene_id "MSTRG.195291"; transcript_id "MSTRG.195291.10"; exon_number "17";
chr8	StringTie	exon	144113977	144114675	1000	+	.	gene_id "MSTRG.195291"; transcript_id "MSTRG.195291.10"; exon_number "18";
chr8	StringTie	exon	144114749	144115858	1000	+	.	gene_id "MSTRG.195291"; transcript_id "MSTRG.195291.10"; exon_number "19";
chr8	StringTie	exon	144115943	144116013	1000	+	.	gene_id "MSTRG.195291"; transcript_id "MSTRG.195291.10"; exon_number "20";
chr8	StringTie	exon	144116091	144118343	1000	+	.	gene_id "MSTRG.195291"; transcript_id "MSTRG.195291.10"; exon_number "21";
chr8	StringTie	transcript	144112253	144116426	1000	+	.	gene_id "MSTRG.195291"; transcript_id "MSTRG.195291.100";
chr8	StringTie	exon	144112253	144112349	1000	+	.	gene_id "MSTRG.195291"; transcript_id "MSTRG.195291.100"; exon_number "1";
chr8	StringTie	exon	144112447	144113881	1000	+	.	gene_id "MSTRG.195291"; transcript_id "MSTRG.195291.100"; exon_number "2";
chr8	StringTie	exon	144113977	144114162	1000	+	.	gene_id "MSTRG.195291"; transcript_id "MSTRG.195291.100"; exon_number "3";
chr8	StringTie	exon	144114374	144114675	1000	+	.	gene_id "MSTRG.195291"; transcript_id "MSTRG.195291.100"; exon_number "4";
chr8	StringTie	exon	144114749	144114911	1000	+	.	gene_id "MSTRG.195291"; transcript_id "MSTRG.195291.100"; exon_number "5";
chr8	StringTie	exon	144115341	144115858	1000	+	.	gene_id "MSTRG.195291"; transcript_id "MSTRG.195291.100"; exon_number "6";
chr8	StringTie	exon	144115943	144116013	1000	+	.	gene_id "MSTRG.195291"; transcript_id "MSTRG.195291.100"; exon_number "7";
chr8	StringTie	exon	144116091	144116426	1000	+	.	gene_id "MSTRG.195291"; transcript_id "MSTRG.195291.100"; exon_number "8";
chr8	StringTie	transcript	144104115	144119922	1000	+	.	gene_id "MSTRG.195291"; transcript_id "MSTRG.195291.11";
chr8	StringTie	exon	144104115	144104858	1000	+	.	gene_id "MSTRG.195291"; transcript_id "MSTRG.195291.11"; exon_number "1";
chr8	StringTie	exon	144105640	144105766	1000	+	.	gene_id "MSTRG.195291"; transcript_id "MSTRG.195291.11"; exon_number "2";
chr8	StringTie	exon	144105869	144105997	1000	+	.	gene_id "MSTRG.195291"; transcript_id "MSTRG.195291.11"; exon_number "3";
chr8	StringTie	exon	144106076	144106241	1000	+	.	gene_id "MSTRG.195291"; transcript_id "MSTRG.195291.11"; exon_number "4";
chr8	StringTie	exon	144106343	144106464	1000	+	.	gene_id "MSTRG.195291"; transcript_id "MSTRG.195291.11"; exon_number "5";
chr8	StringTie	exon	144106555	144106674	1000	+	.	gene_id "MSTRG.195291"; transcript_id "MSTRG.195291.11"; exon_number "6";
chr8	StringTie	exon	144106835	144106963	1000	+	.	gene_id "MSTRG.195291"; transcript_id "MSTRG.195291.11"; exon_number "7";
chr8	StringTie	exon	144107061	144107862	1000	+	.	gene_id "MSTRG.195291"; transcript_id "MSTRG.195291.11"; exon_number "8";
chr8	StringTie	exon	144108059	144108195	1000	+	.	gene_id "MSTRG.195291"; transcript_id "MSTRG.195291.11"; exon_number "9";
chr8	StringTie	exon	144108316	144108944	1000	+	.	gene_id "MSTRG.195291"; transcript_id "MSTRG.195291.11"; exon_number "10";
chr8	StringTie	exon	144109049	144109170	1000	+	.	gene_id "MSTRG.195291"; transcript_id "MSTRG.195291.11"; exon_number "11";
chr8	StringTie	exon	144109335	144110034	1000	+	.	gene_id "MSTRG.195291"; transcript_id "MSTRG.195291.11"; exon_number "12";
chr8	StringTie	exon	144110114	144110256	1000	+	.	gene_id "MSTRG.195291"; transcript_id "MSTRG.195291.11"; exon_number "13";
chr8	StringTie	exon	144110341	144110577	1000	+	.	gene_id "MSTRG.195291"; transcript_id "MSTRG.195291.11"; exon_number "14";
chr8	StringTie	exon	144110649	144110739	1000	+	.	gene_id "MSTRG.195291"; transcript_id "MSTRG.195291.11"; exon_number "15";
chr8	StringTie	exon	144110892	144110996	1000	+	.	gene_id "MSTRG.195291"; transcript_id "MSTRG.195291.11"; exon_number "16";
chr8	StringTie	exon	144111101	144111781	1000	+	.	gene_id "MSTRG.195291"; transcript_id "MSTRG.195291.11"; exon_number "17";
chr8	StringTie	exon	144111887	144112144	1000	+	.	gene_id "MSTRG.195291"; transcript_id "MSTRG.195291.11"; exon_number "18";
chr8	StringTie	exon	144112224	144112349	1000	+	.	gene_id "MSTRG.195291"; transcript_id "MSTRG.195291.11"; exon_number "19";
chr8	StringTie	exon	144112447	144112530	1000	+	.	gene_id "MSTRG.195291"; transcript_id "MSTRG.195291.11"; exon_number "20";
chr8	StringTie	exon	144113440	144113568	1000	+	.	gene_id "MSTRG.195291"; transcript_id "MSTRG.195291.11"; exon_number "21";
chr8	StringTie	exon	144113657	144113881	1000	+	.	gene_id "MSTRG.195291"; transcript_id "MSTRG.195291.11"; exon_number "22";
chr8	StringTie	exon	144113979	144114162	1000	+	.	gene_id "MSTRG.195291"; transcript_id "MSTRG.195291.11"; exon_number "23";
chr8	StringTie	exon	144114278	144114675	1000	+	.	gene_id "MSTRG.195291"; transcript_id "MSTRG.195291.11"; exon_number "24";
chr8	StringTie	exon	144114749	144114911	1000	+	.	gene_id "MSTRG.195291"; transcript_id "MSTRG.195291.11"; exon_number "25";
chr8	StringTie	exon	144115341	144115858	1000	+	.	gene_id "MSTRG.195291"; transcript_id "MSTRG.195291.11"; exon_number "26";
chr8	StringTie	exon	144115943	144116013	1000	+	.	gene_id "MSTRG.195291"; transcript_id "MSTRG.195291.11"; exon_number "27";
chr8	StringTie	exon	144116091	144116494	1000	+	.	gene_id "MSTRG.195291"; transcript_id "MSTRG.195291.11"; exon_number "28";
chr8	StringTie	exon	144116604	144117312	1000	+	.	gene_id "MSTRG.195291"; transcript_id "MSTRG.195291.11"; exon_number "29";
chr8	StringTie	exon	144119248	144119922	1000	+	.	gene_id "MSTRG.195291"; transcript_id "MSTRG.195291.11"; exon_number "30";
chr8	StringTie	transcript	144104146	144118268	1000	+	.	gene_id "MSTRG.195291"; transcript_id "MSTRG.195291.12";
chr8	StringTie	exon	144104146	144104192	1000	+	.	gene_id "MSTRG.195291"; transcript_id "MSTRG.195291.12"; exon_number "1";
chr8	StringTie	exon	144104306	144104858	1000	+	.	gene_id "MSTRG.195291"; transcript_id "MSTRG.195291.12"; exon_number "2";
chr8	StringTie	exon	144105640	144105766	1000	+	.	gene_id "MSTRG.195291"; transcript_id "MSTRG.195291.12"; exon_number "3";
chr8	StringTie	exon	144105869	144105997	1000	+	.	gene_id "MSTRG.195291"; transcript_id "MSTRG.195291.12"; exon_number "4";
chr8	StringTie	exon	144106076	144106241	1000	+	.	gene_id "MSTRG.195291"; transcript_id "MSTRG.195291.12"; exon_number "5";
chr8	StringTie	exon	144106343	144106464	1000	+	.	gene_id "MSTRG.195291"; transcript_id "MSTRG.195291.12"; exon_number "6";
chr8	StringTie	exon	144106555	144106674	1000	+	.	gene_id "MSTRG.195291"; transcript_id "MSTRG.195291.12"; exon_number "7";
chr8	StringTie	exon	144106835	144106963	1000	+	.	gene_id "MSTRG.195291"; transcript_id "MSTRG.195291.12"; exon_number "8";
chr8	StringTie	exon	144107088	144110256	1000	+	.	gene_id "MSTRG.195291"; transcript_id "MSTRG.195291.12"; exon_number "9";
chr8	StringTie	exon	144110341	144111781	1000	+	.	gene_id "MSTRG.195291"; transcript_id "MSTRG.195291.12"; exon_number "10";
chr8	StringTie	exon	144111887	144112144	1000	+	.	gene_id "MSTRG.195291"; transcript_id "MSTRG.195291.12"; exon_number "11";
chr8	StringTie	exon	144112224	144112349	1000	+	.	gene_id "MSTRG.195291"; transcript_id "MSTRG.195291.12"; exon_number "12";
chr8	StringTie	exon	144112447	144113881	1000	+	.	gene_id "MSTRG.195291"; transcript_id "MSTRG.195291.12"; exon_number "13";
chr8	StringTie	exon	144113977	144114675	1000	+	.	gene_id "MSTRG.195291"; transcript_id "MSTRG.195291.12"; exon_number "14";
chr8	StringTie	exon	144114749	144115858	1000	+	.	gene_id "MSTRG.195291"; transcript_id "MSTRG.195291.12"; exon_number "15";
chr8	StringTie	exon	144115943	144116013	1000	+	.	gene_id "MSTRG.195291"; transcript_id "MSTRG.195291.12"; exon_number "16";
chr8	StringTie	exon	144116091	144118268	1000	+	.	gene_id "MSTRG.195291"; transcript_id "MSTRG.195291.12"; exon_number "17";
chr8	StringTie	transcript	144104172	144107612	1000	+	.	gene_id "MSTRG.195291"; transcript_id "MSTRG.195291.13";
chr8	StringTie	exon	144104172	144104854	1000	+	.	gene_id "MSTRG.195291"; transcript_id "MSTRG.195291.13"; exon_number "1";
chr8	StringTie	exon	144105640	144105766	1000	+	.	gene_id "MSTRG.195291"; transcript_id "MSTRG.195291.13"; exon_number "2";
chr8	StringTie	exon	144105869	144105997	1000	+	.	gene_id "MSTRG.195291"; transcript_id "MSTRG.195291.13"; exon_number "3";
chr8	StringTie	exon	144106076	144106213	1000	+	.	gene_id "MSTRG.195291"; transcript_id "MSTRG.195291.13"; exon_number "4";
chr8	StringTie	exon	144106343	144106464	1000	+	.	gene_id "MSTRG.195291"; transcript_id "MSTRG.195291.13"; exon_number "5";
chr8	StringTie	exon	144106555	144106674	1000	+	.	gene_id "MSTRG.195291"; transcript_id "MSTRG.195291.13"; exon_number "6";
chr8	StringTie	exon	144106835	144106963	1000	+	.	gene_id "MSTRG.195291"; transcript_id "MSTRG.195291.13"; exon_number "7";
chr8	StringTie	exon	144107088	144107612	1000	+	.	gene_id "MSTRG.195291"; transcript_id "MSTRG.195291.13"; exon_number "8";
chr8	StringTie	transcript	144104187	144107768	1000	+	.	gene_id "MSTRG.195291"; transcript_id "MSTRG.195291.14";
chr8	StringTie	exon	144104187	144105149	1000	+	.	gene_id "MSTRG.195291"; transcript_id "MSTRG.195291.14"; exon_number "1";
chr8	StringTie	exon	144105640	144105766	1000	+	.	gene_id "MSTRG.195291"; transcript_id "MSTRG.195291.14"; exon_number "2";
chr8	StringTie	exon	144105869	144105997	1000	+	.	gene_id "MSTRG.195291"; transcript_id "MSTRG.195291.14"; exon_number "3";
chr8	StringTie	exon	144106076	144106241	1000	+	.	gene_id "MSTRG.195291"; transcript_id "MSTRG.195291.14"; exon_number "4";
chr8	StringTie	exon	144106343	144106464	1000	+	.	gene_id "MSTRG.195291"; transcript_id "MSTRG.195291.14"; exon_number "5";
chr8	StringTie	exon	144106555	144106963	1000	+	.	gene_id "MSTRG.195291"; transcript_id "MSTRG.195291.14"; exon_number "6";
chr8	StringTie	exon	144107088	144107768	1000	+	.	gene_id "MSTRG.195291"; transcript_id "MSTRG.195291.14"; exon_number "7";
chr8	StringTie	transcript	144104198	144107629	1000	+	.	gene_id "MSTRG.195291"; transcript_id "MSTRG.195291.15";
chr8	StringTie	exon	144104198	144104858	1000	+	.	gene_id "MSTRG.195291"; transcript_id "MSTRG.195291.15"; exon_number "1";
chr8	StringTie	exon	144105640	144105766	1000	+	.	gene_id "MSTRG.195291"; transcript_id "MSTRG.195291.15"; exon_number "2";
chr8	StringTie	exon	144105869	144105997	1000	+	.	gene_id "MSTRG.195291"; transcript_id "MSTRG.195291.15"; exon_number "3";
chr8	StringTie	exon	144106082	144106241	1000	+	.	gene_id "MSTRG.195291"; transcript_id "MSTRG.195291.15"; exon_number "4";
chr8	StringTie	exon	144106343	144106464	1000	+	.	gene_id "MSTRG.195291"; transcript_id "MSTRG.195291.15"; exon_number "5";
chr8	StringTie	exon	144106555	144106674	1000	+	.	gene_id "MSTRG.195291"; transcript_id "MSTRG.195291.15"; exon_number "6";
chr8	StringTie	exon	144106835	144106963	1000	+	.	gene_id "MSTRG.195291"; transcript_id "MSTRG.195291.15"; exon_number "7";
chr8	StringTie	exon	144107088	144107629	1000	+	.	gene_id "MSTRG.195291"; transcript_id "MSTRG.195291.15"; exon_number "8";
chr8	StringTie	transcript	144104204	144107612	1000	+	.	gene_id "MSTRG.195291"; transcript_id "MSTRG.195291.16";
chr8	StringTie	exon	144104204	144104858	1000	+	.	gene_id "MSTRG.195291"; transcript_id "MSTRG.195291.16"; exon_number "1";
chr8	StringTie	exon	144105640	144105767	1000	+	.	gene_id "MSTRG.195291"; transcript_id "MSTRG.195291.16"; exon_number "2";
chr8	StringTie	exon	144105871	144105997	1000	+	.	gene_id "MSTRG.195291"; transcript_id "MSTRG.195291.16"; exon_number "3";
chr8	StringTie	exon	144106076	144106241	1000	+	.	gene_id "MSTRG.195291"; transcript_id "MSTRG.195291.16"; exon_number "4";
chr8	StringTie	exon	144106343	144106464	1000	+	.	gene_id "MSTRG.195291"; transcript_id "MSTRG.195291.16"; exon_number "5";
chr8	StringTie	exon	144106555	144106674	1000	+	.	gene_id "MSTRG.195291"; transcript_id "MSTRG.195291.16"; exon_number "6";
chr8	StringTie	exon	144106835	144106963	1000	+	.	gene_id "MSTRG.195291"; transcript_id "MSTRG.195291.16"; exon_number "7";
chr8	StringTie	exon	144107088	144107612	1000	+	.	gene_id "MSTRG.195291"; transcript_id "MSTRG.195291.16"; exon_number "8";
chr8	StringTie	transcript	144104215	144118245	1000	+	.	gene_id "MSTRG.195291"; transcript_id "MSTRG.195291.17";
chr8	StringTie	exon	144104215	144104858	1000	+	.	gene_id "MSTRG.195291"; transcript_id "MSTRG.195291.17"; exon_number "1";
chr8	StringTie	exon	144105640	144105766	1000	+	.	gene_id "MSTRG.195291"; transcript_id "MSTRG.195291.17"; exon_number "2";
chr8	StringTie	exon	144105869	144105997	1000	+	.	gene_id "MSTRG.195291"; transcript_id "MSTRG.195291.17"; exon_number "3";
chr8	StringTie	exon	144106076	144106241	1000	+	.	gene_id "MSTRG.195291"; transcript_id "MSTRG.195291.17"; exon_number "4";
chr8	StringTie	exon	144106343	144106464	1000	+	.	gene_id "MSTRG.195291"; transcript_id "MSTRG.195291.17"; exon_number "5";
chr8	StringTie	exon	144106555	144106674	1000	+	.	gene_id "MSTRG.195291"; transcript_id "MSTRG.195291.17"; exon_number "6";
chr8	StringTie	exon	144106835	144106963	1000	+	.	gene_id "MSTRG.195291"; transcript_id "MSTRG.195291.17"; exon_number "7";
chr8	StringTie	exon	144107088	144110034	1000	+	.	gene_id "MSTRG.195291"; transcript_id "MSTRG.195291.17"; exon_number "8";
chr8	StringTie	exon	144110114	144110256	1000	+	.	gene_id "MSTRG.195291"; transcript_id "MSTRG.195291.17"; exon_number "9";
chr8	StringTie	exon	144110341	144110739	1000	+	.	gene_id "MSTRG.195291"; transcript_id "MSTRG.195291.17"; exon_number "10";
chr8	StringTie	exon	144110892	144110996	1000	+	.	gene_id "MSTRG.195291"; transcript_id "MSTRG.195291.17"; exon_number "11";
chr8	StringTie	exon	144111101	144111781	1000	+	.	gene_id "MSTRG.195291"; transcript_id "MSTRG.195291.17"; exon_number "12";
chr8	StringTie	exon	144111887	144112144	1000	+	.	gene_id "MSTRG.195291"; transcript_id "MSTRG.195291.17"; exon_number "13";
chr8	StringTie	exon	144112224	144112349	1000	+	.	gene_id "MSTRG.195291"; transcript_id "MSTRG.195291.17"; exon_number "14";
chr8	StringTie	exon	144112447	144113881	1000	+	.	gene_id "MSTRG.195291"; transcript_id "MSTRG.195291.17"; exon_number "15";
chr8	StringTie	exon	144113977	144114162	1000	+	.	gene_id "MSTRG.195291"; transcript_id "MSTRG.195291.17"; exon_number "16";
chr8	StringTie	exon	144114278	144114675	1000	+	.	gene_id "MSTRG.195291"; transcript_id "MSTRG.195291.17"; exon_number "17";
chr8	StringTie	exon	144114749	144114911	1000	+	.	gene_id "MSTRG.195291"; transcript_id "MSTRG.195291.17"; exon_number "18";
chr8	StringTie	exon	144115341	144115858	1000	+	.	gene_id "MSTRG.195291"; transcript_id "MSTRG.195291.17"; exon_number "19";
chr8	StringTie	exon	144115943	144116013	1000	+	.	gene_id "MSTRG.195291"; transcript_id "MSTRG.195291.17"; exon_number "20";
chr8	StringTie	exon	144116091	144118245	1000	+	.	gene_id "MSTRG.195291"; transcript_id "MSTRG.195291.17"; exon_number "21";
chr8	StringTie	transcript	144104216	144107709	1000	+	.	gene_id "MSTRG.195291"; transcript_id "MSTRG.195291.18";
chr8	StringTie	exon	144104216	144104858	1000	+	.	gene_id "MSTRG.195291"; transcript_id "MSTRG.195291.18"; exon_number "1";
chr8	StringTie	exon	144105640	144105766	1000	+	.	gene_id "MSTRG.195291"; transcript_id "MSTRG.195291.18"; exon_number "2";
chr8	StringTie	exon	144105869	144105997	1000	+	.	gene_id "MSTRG.195291"; transcript_id "MSTRG.195291.18"; exon_number "3";
chr8	StringTie	exon	144106076	144106241	1000	+	.	gene_id "MSTRG.195291"; transcript_id "MSTRG.195291.18"; exon_number "4";
chr8	StringTie	exon	144106343	144106464	1000	+	.	gene_id "MSTRG.195291"; transcript_id "MSTRG.195291.18"; exon_number "5";
chr8	StringTie	exon	144106555	144106674	1000	+	.	gene_id "MSTRG.195291"; transcript_id "MSTRG.195291.18"; exon_number "6";
chr8	StringTie	exon	144106858	144106963	1000	+	.	gene_id "MSTRG.195291"; transcript_id "MSTRG.195291.18"; exon_number "7";
chr8	StringTie	exon	144107061	144107709	1000	+	.	gene_id "MSTRG.195291"; transcript_id "MSTRG.195291.18"; exon_number "8";
chr8	StringTie	transcript	144104219	144107616	1000	+	.	gene_id "MSTRG.195291"; transcript_id "MSTRG.195291.19";
chr8	StringTie	exon	144104219	144104247	1000	+	.	gene_id "MSTRG.195291"; transcript_id "MSTRG.195291.19"; exon_number "1";
chr8	StringTie	exon	144105640	144105766	1000	+	.	gene_id "MSTRG.195291"; transcript_id "MSTRG.195291.19"; exon_number "2";
chr8	StringTie	exon	144105869	144105997	1000	+	.	gene_id "MSTRG.195291"; transcript_id "MSTRG.195291.19"; exon_number "3";
chr8	StringTie	exon	144106076	144106241	1000	+	.	gene_id "MSTRG.195291"; transcript_id "MSTRG.195291.19"; exon_number "4";
chr8	StringTie	exon	144106343	144106464	1000	+	.	gene_id "MSTRG.195291"; transcript_id "MSTRG.195291.19"; exon_number "5";
chr8	StringTie	exon	144106555	144106674	1000	+	.	gene_id "MSTRG.195291"; transcript_id "MSTRG.195291.19"; exon_number "6";
chr8	StringTie	exon	144106835	144106963	1000	+	.	gene_id "MSTRG.195291"; transcript_id "MSTRG.195291.19"; exon_number "7";
chr8	StringTie	exon	144107088	144107616	1000	+	.	gene_id "MSTRG.195291"; transcript_id "MSTRG.195291.19"; exon_number "8";
chr8	StringTie	transcript	144103050	144120412	1000	+	.	gene_id "MSTRG.195291"; transcript_id "MSTRG.195291.2";
chr8	StringTie	exon	144103050	144103140	1000	+	.	gene_id "MSTRG.195291"; transcript_id "MSTRG.195291.2"; exon_number "1";
chr8	StringTie	exon	144103583	144103718	1000	+	.	gene_id "MSTRG.195291"; transcript_id "MSTRG.195291.2"; exon_number "2";
chr8	StringTie	exon	144103979	144104858	1000	+	.	gene_id "MSTRG.195291"; transcript_id "MSTRG.195291.2"; exon_number "3";
chr8	StringTie	exon	144105640	144105766	1000	+	.	gene_id "MSTRG.195291"; transcript_id "MSTRG.195291.2"; exon_number "4";
chr8	StringTie	exon	144105869	144105997	1000	+	.	gene_id "MSTRG.195291"; transcript_id "MSTRG.195291.2"; exon_number "5";
chr8	StringTie	exon	144106076	144106241	1000	+	.	gene_id "MSTRG.195291"; transcript_id "MSTRG.195291.2"; exon_number "6";
chr8	StringTie	exon	144106343	144106464	1000	+	.	gene_id "MSTRG.195291"; transcript_id "MSTRG.195291.2"; exon_number "7";
chr8	StringTie	exon	144106555	144106674	1000	+	.	gene_id "MSTRG.195291"; transcript_id "MSTRG.195291.2"; exon_number "8";
chr8	StringTie	exon	144106858	144106963	1000	+	.	gene_id "MSTRG.195291"; transcript_id "MSTRG.195291.2"; exon_number "9";
chr8	StringTie	exon	144107088	144107862	1000	+	.	gene_id "MSTRG.195291"; transcript_id "MSTRG.195291.2"; exon_number "10";
chr8	StringTie	exon	144108059	144108195	1000	+	.	gene_id "MSTRG.195291"; transcript_id "MSTRG.195291.2"; exon_number "11";
chr8	StringTie	exon	144108316	144108944	1000	+	.	gene_id "MSTRG.195291"; transcript_id "MSTRG.195291.2"; exon_number "12";
chr8	StringTie	exon	144109049	144109170	1000	+	.	gene_id "MSTRG.195291"; transcript_id "MSTRG.195291.2"; exon_number "13";
chr8	StringTie	exon	144109335	144110034	1000	+	.	gene_id "MSTRG.195291"; transcript_id "MSTRG.195291.2"; exon_number "14";
chr8	StringTie	exon	144110114	144110256	1000	+	.	gene_id "MSTRG.195291"; transcript_id "MSTRG.195291.2"; exon_number "15";
chr8	StringTie	exon	144110341	144110577	1000	+	.	gene_id "MSTRG.195291"; transcript_id "MSTRG.195291.2"; exon_number "16";
chr8	StringTie	exon	144110649	144110739	1000	+	.	gene_id "MSTRG.195291"; transcript_id "MSTRG.195291.2"; exon_number "17";
chr8	StringTie	exon	144110864	144110996	1000	+	.	gene_id "MSTRG.195291"; transcript_id "MSTRG.195291.2"; exon_number "18";
chr8	StringTie	exon	144111101	144111486	1000	+	.	gene_id "MSTRG.195291"; transcript_id "MSTRG.195291.2"; exon_number "19";
chr8	StringTie	exon	144111632	144111781	1000	+	.	gene_id "MSTRG.195291"; transcript_id "MSTRG.195291.2"; exon_number "20";
chr8	StringTie	exon	144111887	144112144	1000	+	.	gene_id "MSTRG.195291"; transcript_id "MSTRG.195291.2"; exon_number "21";
chr8	StringTie	exon	144112224	144112349	1000	+	.	gene_id "MSTRG.195291"; transcript_id "MSTRG.195291.2"; exon_number "22";
chr8	StringTie	exon	144112447	144112530	1000	+	.	gene_id "MSTRG.195291"; transcript_id "MSTRG.195291.2"; exon_number "23";
chr8	StringTie	exon	144113440	144113517	1000	+	.	gene_id "MSTRG.195291"; transcript_id "MSTRG.195291.2"; exon_number "24";
chr8	StringTie	exon	144113657	144113881	1000	+	.	gene_id "MSTRG.195291"; transcript_id "MSTRG.195291.2"; exon_number "25";
chr8	StringTie	exon	144113977	144114162	1000	+	.	gene_id "MSTRG.195291"; transcript_id "MSTRG.195291.2"; exon_number "26";
chr8	StringTie	exon	144114278	144114475	1000	+	.	gene_id "MSTRG.195291"; transcript_id "MSTRG.195291.2"; exon_number "27";
chr8	StringTie	exon	144114554	144114675	1000	+	.	gene_id "MSTRG.195291"; transcript_id "MSTRG.195291.2"; exon_number "28";
chr8	StringTie	exon	144114749	144114911	1000	+	.	gene_id "MSTRG.195291"; transcript_id "MSTRG.195291.2"; exon_number "29";
chr8	StringTie	exon	144115341	144115858	1000	+	.	gene_id "MSTRG.195291"; transcript_id "MSTRG.195291.2"; exon_number "30";
chr8	StringTie	exon	144115943	144116013	1000	+	.	gene_id "MSTRG.195291"; transcript_id "MSTRG.195291.2"; exon_number "31";
chr8	StringTie	exon	144116091	144120412	1000	+	.	gene_id "MSTRG.195291"; transcript_id "MSTRG.195291.2"; exon_number "32";
chr8	StringTie	transcript	144104222	144107612	1000	+	.	gene_id "MSTRG.195291"; transcript_id "MSTRG.195291.20";
chr8	StringTie	exon	144104222	144104328	1000	+	.	gene_id "MSTRG.195291"; transcript_id "MSTRG.195291.20"; exon_number "1";
chr8	StringTie	exon	144105640	144105766	1000	+	.	gene_id "MSTRG.195291"; transcript_id "MSTRG.195291.20"; exon_number "2";
chr8	StringTie	exon	144105869	144105997	1000	+	.	gene_id "MSTRG.195291"; transcript_id "MSTRG.195291.20"; exon_number "3";
chr8	StringTie	exon	144106076	144106241	1000	+	.	gene_id "MSTRG.195291"; transcript_id "MSTRG.195291.20"; exon_number "4";
chr8	StringTie	exon	144106343	144106464	1000	+	.	gene_id "MSTRG.195291"; transcript_id "MSTRG.195291.20"; exon_number "5";
chr8	StringTie	exon	144106555	144106674	1000	+	.	gene_id "MSTRG.195291"; transcript_id "MSTRG.195291.20"; exon_number "6";
chr8	StringTie	exon	144106835	144106963	1000	+	.	gene_id "MSTRG.195291"; transcript_id "MSTRG.195291.20"; exon_number "7";
chr8	StringTie	exon	144107061	144107612	1000	+	.	gene_id "MSTRG.195291"; transcript_id "MSTRG.195291.20"; exon_number "8";
chr8	StringTie	transcript	144104225	144107665	1000	+	.	gene_id "MSTRG.195291"; transcript_id "MSTRG.195291.21";
chr8	StringTie	exon	144104225	144104858	1000	+	.	gene_id "MSTRG.195291"; transcript_id "MSTRG.195291.21"; exon_number "1";
chr8	StringTie	exon	144105640	144105766	1000	+	.	gene_id "MSTRG.195291"; transcript_id "MSTRG.195291.21"; exon_number "2";
chr8	StringTie	exon	144105869	144105997	1000	+	.	gene_id "MSTRG.195291"; transcript_id "MSTRG.195291.21"; exon_number "3";
chr8	StringTie	exon	144106082	144106241	1000	+	.	gene_id "MSTRG.195291"; transcript_id "MSTRG.195291.21"; exon_number "4";
chr8	StringTie	exon	144106343	144106464	1000	+	.	gene_id "MSTRG.195291"; transcript_id "MSTRG.195291.21"; exon_number "5";
chr8	StringTie	exon	144106555	144106674	1000	+	.	gene_id "MSTRG.195291"; transcript_id "MSTRG.195291.21"; exon_number "6";
chr8	StringTie	exon	144106835	144106963	1000	+	.	gene_id "MSTRG.195291"; transcript_id "MSTRG.195291.21"; exon_number "7";
chr8	StringTie	exon	144107061	144107665	1000	+	.	gene_id "MSTRG.195291"; transcript_id "MSTRG.195291.21"; exon_number "8";
chr8	StringTie	transcript	144104266	144107623	1000	+	.	gene_id "MSTRG.195291"; transcript_id "MSTRG.195291.22";
chr8	StringTie	exon	144104266	144104854	1000	+	.	gene_id "MSTRG.195291"; transcript_id "MSTRG.195291.22"; exon_number "1";
chr8	StringTie	exon	144105640	144105766	1000	+	.	gene_id "MSTRG.195291"; transcript_id "MSTRG.195291.22"; exon_number "2";
chr8	StringTie	exon	144105869	144105997	1000	+	.	gene_id "MSTRG.195291"; transcript_id "MSTRG.195291.22"; exon_number "3";
chr8	StringTie	exon	144106076	144106241	1000	+	.	gene_id "MSTRG.195291"; transcript_id "MSTRG.195291.22"; exon_number "4";
chr8	StringTie	exon	144106343	144106464	1000	+	.	gene_id "MSTRG.195291"; transcript_id "MSTRG.195291.22"; exon_number "5";
chr8	StringTie	exon	144106555	144106674	1000	+	.	gene_id "MSTRG.195291"; transcript_id "MSTRG.195291.22"; exon_number "6";
chr8	StringTie	exon	144106835	144106963	1000	+	.	gene_id "MSTRG.195291"; transcript_id "MSTRG.195291.22"; exon_number "7";
chr8	StringTie	exon	144107096	144107623	1000	+	.	gene_id "MSTRG.195291"; transcript_id "MSTRG.195291.22"; exon_number "8";
chr8	StringTie	transcript	144104266	144119922	1000	+	.	gene_id "MSTRG.195291"; transcript_id "MSTRG.195291.23";
chr8	StringTie	exon	144104266	144104858	1000	+	.	gene_id "MSTRG.195291"; transcript_id "MSTRG.195291.23"; exon_number "1";
chr8	StringTie	exon	144105640	144105766	1000	+	.	gene_id "MSTRG.195291"; transcript_id "MSTRG.195291.23"; exon_number "2";
chr8	StringTie	exon	144105869	144105997	1000	+	.	gene_id "MSTRG.195291"; transcript_id "MSTRG.195291.23"; exon_number "3";
chr8	StringTie	exon	144106076	144106241	1000	+	.	gene_id "MSTRG.195291"; transcript_id "MSTRG.195291.23"; exon_number "4";
chr8	StringTie	exon	144106343	144106464	1000	+	.	gene_id "MSTRG.195291"; transcript_id "MSTRG.195291.23"; exon_number "5";
chr8	StringTie	exon	144106555	144106674	1000	+	.	gene_id "MSTRG.195291"; transcript_id "MSTRG.195291.23"; exon_number "6";
chr8	StringTie	exon	144106835	144106963	1000	+	.	gene_id "MSTRG.195291"; transcript_id "MSTRG.195291.23"; exon_number "7";
chr8	StringTie	exon	144107088	144107862	1000	+	.	gene_id "MSTRG.195291"; transcript_id "MSTRG.195291.23"; exon_number "8";
chr8	StringTie	exon	144108085	144108944	1000	+	.	gene_id "MSTRG.195291"; transcript_id "MSTRG.195291.23"; exon_number "9";
chr8	StringTie	exon	144109049	144109170	1000	+	.	gene_id "MSTRG.195291"; transcript_id "MSTRG.195291.23"; exon_number "10";
chr8	StringTie	exon	144109335	144110034	1000	+	.	gene_id "MSTRG.195291"; transcript_id "MSTRG.195291.23"; exon_number "11";
chr8	StringTie	exon	144110114	144110256	1000	+	.	gene_id "MSTRG.195291"; transcript_id "MSTRG.195291.23"; exon_number "12";
chr8	StringTie	exon	144110341	144110739	1000	+	.	gene_id "MSTRG.195291"; transcript_id "MSTRG.195291.23"; exon_number "13";
chr8	StringTie	exon	144110864	144110996	1000	+	.	gene_id "MSTRG.195291"; transcript_id "MSTRG.195291.23"; exon_number "14";
chr8	StringTie	exon	144111101	144111781	1000	+	.	gene_id "MSTRG.195291"; transcript_id "MSTRG.195291.23"; exon_number "15";
chr8	StringTie	exon	144111887	144112144	1000	+	.	gene_id "MSTRG.195291"; transcript_id "MSTRG.195291.23"; exon_number "16";
chr8	StringTie	exon	144112224	144112349	1000	+	.	gene_id "MSTRG.195291"; transcript_id "MSTRG.195291.23"; exon_number "17";
chr8	StringTie	exon	144112447	144112530	1000	+	.	gene_id "MSTRG.195291"; transcript_id "MSTRG.195291.23"; exon_number "18";
chr8	StringTie	exon	144113440	144113881	1000	+	.	gene_id "MSTRG.195291"; transcript_id "MSTRG.195291.23"; exon_number "19";
chr8	StringTie	exon	144113977	144114675	1000	+	.	gene_id "MSTRG.195291"; transcript_id "MSTRG.195291.23"; exon_number "20";
chr8	StringTie	exon	144114749	144115858	1000	+	.	gene_id "MSTRG.195291"; transcript_id "MSTRG.195291.23"; exon_number "21";
chr8	StringTie	exon	144115943	144116013	1000	+	.	gene_id "MSTRG.195291"; transcript_id "MSTRG.195291.23"; exon_number "22";
chr8	StringTie	exon	144116091	144117312	1000	+	.	gene_id "MSTRG.195291"; transcript_id "MSTRG.195291.23"; exon_number "23";
chr8	StringTie	exon	144119585	144119922	1000	+	.	gene_id "MSTRG.195291"; transcript_id "MSTRG.195291.23"; exon_number "24";
chr8	StringTie	transcript	144104266	144118183	1000	+	.	gene_id "MSTRG.195291"; transcript_id "MSTRG.195291.24";
chr8	StringTie	exon	144104266	144104858	1000	+	.	gene_id "MSTRG.195291"; transcript_id "MSTRG.195291.24"; exon_number "1";
chr8	StringTie	exon	144105640	144105766	1000	+	.	gene_id "MSTRG.195291"; transcript_id "MSTRG.195291.24"; exon_number "2";
chr8	StringTie	exon	144105869	144105997	1000	+	.	gene_id "MSTRG.195291"; transcript_id "MSTRG.195291.24"; exon_number "3";
chr8	StringTie	exon	144106076	144106241	1000	+	.	gene_id "MSTRG.195291"; transcript_id "MSTRG.195291.24"; exon_number "4";
chr8	StringTie	exon	144106343	144106464	1000	+	.	gene_id "MSTRG.195291"; transcript_id "MSTRG.195291.24"; exon_number "5";
chr8	StringTie	exon	144106555	144106674	1000	+	.	gene_id "MSTRG.195291"; transcript_id "MSTRG.195291.24"; exon_number "6";
chr8	StringTie	exon	144106835	144106963	1000	+	.	gene_id "MSTRG.195291"; transcript_id "MSTRG.195291.24"; exon_number "7";
chr8	StringTie	exon	144107061	144111781	1000	+	.	gene_id "MSTRG.195291"; transcript_id "MSTRG.195291.24"; exon_number "8";
chr8	StringTie	exon	144111887	144112144	1000	+	.	gene_id "MSTRG.195291"; transcript_id "MSTRG.195291.24"; exon_number "9";
chr8	StringTie	exon	144112224	144112349	1000	+	.	gene_id "MSTRG.195291"; transcript_id "MSTRG.195291.24"; exon_number "10";
chr8	StringTie	exon	144112447	144112530	1000	+	.	gene_id "MSTRG.195291"; transcript_id "MSTRG.195291.24"; exon_number "11";
chr8	StringTie	exon	144113657	144113881	1000	+	.	gene_id "MSTRG.195291"; transcript_id "MSTRG.195291.24"; exon_number "12";
chr8	StringTie	exon	144113977	144114675	1000	+	.	gene_id "MSTRG.195291"; transcript_id "MSTRG.195291.24"; exon_number "13";
chr8	StringTie	exon	144114749	144114911	1000	+	.	gene_id "MSTRG.195291"; transcript_id "MSTRG.195291.24"; exon_number "14";
chr8	StringTie	exon	144115341	144115858	1000	+	.	gene_id "MSTRG.195291"; transcript_id "MSTRG.195291.24"; exon_number "15";
chr8	StringTie	exon	144115943	144116013	1000	+	.	gene_id "MSTRG.195291"; transcript_id "MSTRG.195291.24"; exon_number "16";
chr8	StringTie	exon	144116091	144118183	1000	+	.	gene_id "MSTRG.195291"; transcript_id "MSTRG.195291.24"; exon_number "17";
```
