## Additional File 7 - TCGA transcript assembly for "Widespread 3’ UTR splicing regulates expression of oncogene transcripts in sequence-dependent and independent manners": all_tissues_agg-agg-agg.gtf (part 949 of 2216)

```
chr8	StringTie	transcript	144104267	144107706	1000	+	.	gene_id "MSTRG.195291"; transcript_id "MSTRG.195291.25";
chr8	StringTie	exon	144104267	144104858	1000	+	.	gene_id "MSTRG.195291"; transcript_id "MSTRG.195291.25"; exon_number "1";
chr8	StringTie	exon	144105640	144105766	1000	+	.	gene_id "MSTRG.195291"; transcript_id "MSTRG.195291.25"; exon_number "2";
chr8	StringTie	exon	144105869	144105997	1000	+	.	gene_id "MSTRG.195291"; transcript_id "MSTRG.195291.25"; exon_number "3";
chr8	StringTie	exon	144106076	144106241	1000	+	.	gene_id "MSTRG.195291"; transcript_id "MSTRG.195291.25"; exon_number "4";
chr8	StringTie	exon	144106343	144106464	1000	+	.	gene_id "MSTRG.195291"; transcript_id "MSTRG.195291.25"; exon_number "5";
chr8	StringTie	exon	144106555	144106674	1000	+	.	gene_id "MSTRG.195291"; transcript_id "MSTRG.195291.25"; exon_number "6";
chr8	StringTie	exon	144106835	144106963	1000	+	.	gene_id "MSTRG.195291"; transcript_id "MSTRG.195291.25"; exon_number "7";
chr8	StringTie	exon	144107096	144107706	1000	+	.	gene_id "MSTRG.195291"; transcript_id "MSTRG.195291.25"; exon_number "8";
chr8	StringTie	transcript	144104267	144107645	1000	+	.	gene_id "MSTRG.195291"; transcript_id "MSTRG.195291.26";
chr8	StringTie	exon	144104267	144104858	1000	+	.	gene_id "MSTRG.195291"; transcript_id "MSTRG.195291.26"; exon_number "1";
chr8	StringTie	exon	144105640	144105766	1000	+	.	gene_id "MSTRG.195291"; transcript_id "MSTRG.195291.26"; exon_number "2";
chr8	StringTie	exon	144105869	144105997	1000	+	.	gene_id "MSTRG.195291"; transcript_id "MSTRG.195291.26"; exon_number "3";
chr8	StringTie	exon	144106076	144106241	1000	+	.	gene_id "MSTRG.195291"; transcript_id "MSTRG.195291.26"; exon_number "4";
chr8	StringTie	exon	144106356	144106464	1000	+	.	gene_id "MSTRG.195291"; transcript_id "MSTRG.195291.26"; exon_number "5";
chr8	StringTie	exon	144106555	144106963	1000	+	.	gene_id "MSTRG.195291"; transcript_id "MSTRG.195291.26"; exon_number "6";
chr8	StringTie	exon	144107088	144107645	1000	+	.	gene_id "MSTRG.195291"; transcript_id "MSTRG.195291.26"; exon_number "7";
chr8	StringTie	transcript	144104267	144107642	1000	+	.	gene_id "MSTRG.195291"; transcript_id "MSTRG.195291.27";
chr8	StringTie	exon	144104267	144104858	1000	+	.	gene_id "MSTRG.195291"; transcript_id "MSTRG.195291.27"; exon_number "1";
chr8	StringTie	exon	144105640	144105766	1000	+	.	gene_id "MSTRG.195291"; transcript_id "MSTRG.195291.27"; exon_number "2";
chr8	StringTie	exon	144105869	144105997	1000	+	.	gene_id "MSTRG.195291"; transcript_id "MSTRG.195291.27"; exon_number "3";
chr8	StringTie	exon	144106076	144106241	1000	+	.	gene_id "MSTRG.195291"; transcript_id "MSTRG.195291.27"; exon_number "4";
chr8	StringTie	exon	144106343	144106464	1000	+	.	gene_id "MSTRG.195291"; transcript_id "MSTRG.195291.27"; exon_number "5";
chr8	StringTie	exon	144106555	144106674	1000	+	.	gene_id "MSTRG.195291"; transcript_id "MSTRG.195291.27"; exon_number "6";
chr8	StringTie	exon	144106801	144106963	1000	+	.	gene_id "MSTRG.195291"; transcript_id "MSTRG.195291.27"; exon_number "7";
chr8	StringTie	exon	144107088	144107642	1000	+	.	gene_id "MSTRG.195291"; transcript_id "MSTRG.195291.27"; exon_number "8";
chr8	StringTie	transcript	144104267	144107612	1000	+	.	gene_id "MSTRG.195291"; transcript_id "MSTRG.195291.28";
chr8	StringTie	exon	144104267	144104721	1000	+	.	gene_id "MSTRG.195291"; transcript_id "MSTRG.195291.28"; exon_number "1";
chr8	StringTie	exon	144104811	144104858	1000	+	.	gene_id "MSTRG.195291"; transcript_id "MSTRG.195291.28"; exon_number "2";
chr8	StringTie	exon	144105640	144105766	1000	+	.	gene_id "MSTRG.195291"; transcript_id "MSTRG.195291.28"; exon_number "3";
chr8	StringTie	exon	144105869	144105997	1000	+	.	gene_id "MSTRG.195291"; transcript_id "MSTRG.195291.28"; exon_number "4";
chr8	StringTie	exon	144106076	144106241	1000	+	.	gene_id "MSTRG.195291"; transcript_id "MSTRG.195291.28"; exon_number "5";
chr8	StringTie	exon	144106343	144106464	1000	+	.	gene_id "MSTRG.195291"; transcript_id "MSTRG.195291.28"; exon_number "6";
chr8	StringTie	exon	144106555	144106674	1000	+	.	gene_id "MSTRG.195291"; transcript_id "MSTRG.195291.28"; exon_number "7";
chr8	StringTie	exon	144106835	144106963	1000	+	.	gene_id "MSTRG.195291"; transcript_id "MSTRG.195291.28"; exon_number "8";
chr8	StringTie	exon	144107088	144107612	1000	+	.	gene_id "MSTRG.195291"; transcript_id "MSTRG.195291.28"; exon_number "9";
chr8	StringTie	transcript	144104267	144107683	1000	+	.	gene_id "MSTRG.195291"; transcript_id "MSTRG.195291.29";
chr8	StringTie	exon	144104267	144104677	1000	+	.	gene_id "MSTRG.195291"; transcript_id "MSTRG.195291.29"; exon_number "1";
chr8	StringTie	exon	144104722	144104858	1000	+	.	gene_id "MSTRG.195291"; transcript_id "MSTRG.195291.29"; exon_number "2";
chr8	StringTie	exon	144105640	144105766	1000	+	.	gene_id "MSTRG.195291"; transcript_id "MSTRG.195291.29"; exon_number "3";
chr8	StringTie	exon	144105869	144105997	1000	+	.	gene_id "MSTRG.195291"; transcript_id "MSTRG.195291.29"; exon_number "4";
chr8	StringTie	exon	144106076	144106241	1000	+	.	gene_id "MSTRG.195291"; transcript_id "MSTRG.195291.29"; exon_number "5";
chr8	StringTie	exon	144106343	144106464	1000	+	.	gene_id "MSTRG.195291"; transcript_id "MSTRG.195291.29"; exon_number "6";
chr8	StringTie	exon	144106555	144106674	1000	+	.	gene_id "MSTRG.195291"; transcript_id "MSTRG.195291.29"; exon_number "7";
chr8	StringTie	exon	144106835	144106963	1000	+	.	gene_id "MSTRG.195291"; transcript_id "MSTRG.195291.29"; exon_number "8";
chr8	StringTie	exon	144107088	144107683	1000	+	.	gene_id "MSTRG.195291"; transcript_id "MSTRG.195291.29"; exon_number "9";
chr8	StringTie	transcript	144103050	144118315	1000	+	.	gene_id "MSTRG.195291"; transcript_id "MSTRG.195291.3";
chr8	StringTie	exon	144103050	144103140	1000	+	.	gene_id "MSTRG.195291"; transcript_id "MSTRG.195291.3"; exon_number "1";
chr8	StringTie	exon	144103561	144103718	1000	+	.	gene_id "MSTRG.195291"; transcript_id "MSTRG.195291.3"; exon_number "2";
chr8	StringTie	exon	144103979	144104858	1000	+	.	gene_id "MSTRG.195291"; transcript_id "MSTRG.195291.3"; exon_number "3";
chr8	StringTie	exon	144105640	144105766	1000	+	.	gene_id "MSTRG.195291"; transcript_id "MSTRG.195291.3"; exon_number "4";
chr8	StringTie	exon	144105869	144105997	1000	+	.	gene_id "MSTRG.195291"; transcript_id "MSTRG.195291.3"; exon_number "5";
chr8	StringTie	exon	144106076	144106241	1000	+	.	gene_id "MSTRG.195291"; transcript_id "MSTRG.195291.3"; exon_number "6";
chr8	StringTie	exon	144106343	144106464	1000	+	.	gene_id "MSTRG.195291"; transcript_id "MSTRG.195291.3"; exon_number "7";
chr8	StringTie	exon	144106555	144106963	1000	+	.	gene_id "MSTRG.195291"; transcript_id "MSTRG.195291.3"; exon_number "8";
chr8	StringTie	exon	144107088	144107862	1000	+	.	gene_id "MSTRG.195291"; transcript_id "MSTRG.195291.3"; exon_number "9";
chr8	StringTie	exon	144108059	144108195	1000	+	.	gene_id "MSTRG.195291"; transcript_id "MSTRG.195291.3"; exon_number "10";
chr8	StringTie	exon	144108316	144108944	1000	+	.	gene_id "MSTRG.195291"; transcript_id "MSTRG.195291.3"; exon_number "11";
chr8	StringTie	exon	144109049	144109170	1000	+	.	gene_id "MSTRG.195291"; transcript_id "MSTRG.195291.3"; exon_number "12";
chr8	StringTie	exon	144109335	144110034	1000	+	.	gene_id "MSTRG.195291"; transcript_id "MSTRG.195291.3"; exon_number "13";
chr8	StringTie	exon	144110114	144110256	1000	+	.	gene_id "MSTRG.195291"; transcript_id "MSTRG.195291.3"; exon_number "14";
chr8	StringTie	exon	144110341	144110577	1000	+	.	gene_id "MSTRG.195291"; transcript_id "MSTRG.195291.3"; exon_number "15";
chr8	StringTie	exon	144110649	144110739	1000	+	.	gene_id "MSTRG.195291"; transcript_id "MSTRG.195291.3"; exon_number "16";
chr8	StringTie	exon	144110864	144110996	1000	+	.	gene_id "MSTRG.195291"; transcript_id "MSTRG.195291.3"; exon_number "17";
chr8	StringTie	exon	144111101	144111222	1000	+	.	gene_id "MSTRG.195291"; transcript_id "MSTRG.195291.3"; exon_number "18";
chr8	StringTie	exon	144111426	144111486	1000	+	.	gene_id "MSTRG.195291"; transcript_id "MSTRG.195291.3"; exon_number "19";
chr8	StringTie	exon	144111632	144111781	1000	+	.	gene_id "MSTRG.195291"; transcript_id "MSTRG.195291.3"; exon_number "20";
chr8	StringTie	exon	144111887	144112144	1000	+	.	gene_id "MSTRG.195291"; transcript_id "MSTRG.195291.3"; exon_number "21";
chr8	StringTie	exon	144112224	144112349	1000	+	.	gene_id "MSTRG.195291"; transcript_id "MSTRG.195291.3"; exon_number "22";
chr8	StringTie	exon	144112447	144112530	1000	+	.	gene_id "MSTRG.195291"; transcript_id "MSTRG.195291.3"; exon_number "23";
chr8	StringTie	exon	144113440	144113517	1000	+	.	gene_id "MSTRG.195291"; transcript_id "MSTRG.195291.3"; exon_number "24";
chr8	StringTie	exon	144113657	144113881	1000	+	.	gene_id "MSTRG.195291"; transcript_id "MSTRG.195291.3"; exon_number "25";
chr8	StringTie	exon	144113977	144114162	1000	+	.	gene_id "MSTRG.195291"; transcript_id "MSTRG.195291.3"; exon_number "26";
chr8	StringTie	exon	144114278	144114475	1000	+	.	gene_id "MSTRG.195291"; transcript_id "MSTRG.195291.3"; exon_number "27";
chr8	StringTie	exon	144114554	144114675	1000	+	.	gene_id "MSTRG.195291"; transcript_id "MSTRG.195291.3"; exon_number "28";
chr8	StringTie	exon	144114749	144114911	1000	+	.	gene_id "MSTRG.195291"; transcript_id "MSTRG.195291.3"; exon_number "29";
chr8	StringTie	exon	144115341	144115858	1000	+	.	gene_id "MSTRG.195291"; transcript_id "MSTRG.195291.3"; exon_number "30";
chr8	StringTie	exon	144115943	144116013	1000	+	.	gene_id "MSTRG.195291"; transcript_id "MSTRG.195291.3"; exon_number "31";
chr8	StringTie	exon	144116091	144118315	1000	+	.	gene_id "MSTRG.195291"; transcript_id "MSTRG.195291.3"; exon_number "32";
chr8	StringTie	transcript	144104270	144107611	1000	+	.	gene_id "MSTRG.195291"; transcript_id "MSTRG.195291.30";
chr8	StringTie	exon	144104270	144105149	1000	+	.	gene_id "MSTRG.195291"; transcript_id "MSTRG.195291.30"; exon_number "1";
chr8	StringTie	exon	144105640	144105766	1000	+	.	gene_id "MSTRG.195291"; transcript_id "MSTRG.195291.30"; exon_number "2";
chr8	StringTie	exon	144105869	144105997	1000	+	.	gene_id "MSTRG.195291"; transcript_id "MSTRG.195291.30"; exon_number "3";
chr8	StringTie	exon	144106076	144106241	1000	+	.	gene_id "MSTRG.195291"; transcript_id "MSTRG.195291.30"; exon_number "4";
chr8	StringTie	exon	144106343	144106462	1000	+	.	gene_id "MSTRG.195291"; transcript_id "MSTRG.195291.30"; exon_number "5";
chr8	StringTie	exon	144106555	144106963	1000	+	.	gene_id "MSTRG.195291"; transcript_id "MSTRG.195291.30"; exon_number "6";
chr8	StringTie	exon	144107088	144107611	1000	+	.	gene_id "MSTRG.195291"; transcript_id "MSTRG.195291.30"; exon_number "7";
chr8	StringTie	transcript	144104270	144107612	1000	+	.	gene_id "MSTRG.195291"; transcript_id "MSTRG.195291.31";
chr8	StringTie	exon	144104270	144104854	1000	+	.	gene_id "MSTRG.195291"; transcript_id "MSTRG.195291.31"; exon_number "1";
chr8	StringTie	exon	144105640	144105766	1000	+	.	gene_id "MSTRG.195291"; transcript_id "MSTRG.195291.31"; exon_number "2";
chr8	StringTie	exon	144105869	144105997	1000	+	.	gene_id "MSTRG.195291"; transcript_id "MSTRG.195291.31"; exon_number "3";
chr8	StringTie	exon	144106076	144106241	1000	+	.	gene_id "MSTRG.195291"; transcript_id "MSTRG.195291.31"; exon_number "4";
chr8	StringTie	exon	144106343	144106464	1000	+	.	gene_id "MSTRG.195291"; transcript_id "MSTRG.195291.31"; exon_number "5";
chr8	StringTie	exon	144106555	144106963	1000	+	.	gene_id "MSTRG.195291"; transcript_id "MSTRG.195291.31"; exon_number "6";
chr8	StringTie	exon	144107088	144107612	1000	+	.	gene_id "MSTRG.195291"; transcript_id "MSTRG.195291.31"; exon_number "7";
chr8	StringTie	transcript	144104270	144107612	1000	+	.	gene_id "MSTRG.195291"; transcript_id "MSTRG.195291.32";
chr8	StringTie	exon	144104270	144104854	1000	+	.	gene_id "MSTRG.195291"; transcript_id "MSTRG.195291.32"; exon_number "1";
chr8	StringTie	exon	144105640	144105766	1000	+	.	gene_id "MSTRG.195291"; transcript_id "MSTRG.195291.32"; exon_number "2";
chr8	StringTie	exon	144105869	144105997	1000	+	.	gene_id "MSTRG.195291"; transcript_id "MSTRG.195291.32"; exon_number "3";
chr8	StringTie	exon	144106082	144106241	1000	+	.	gene_id "MSTRG.195291"; transcript_id "MSTRG.195291.32"; exon_number "4";
chr8	StringTie	exon	144106343	144106464	1000	+	.	gene_id "MSTRG.195291"; transcript_id "MSTRG.195291.32"; exon_number "5";
chr8	StringTie	exon	144106555	144106674	1000	+	.	gene_id "MSTRG.195291"; transcript_id "MSTRG.195291.32"; exon_number "6";
chr8	StringTie	exon	144106835	144106963	1000	+	.	gene_id "MSTRG.195291"; transcript_id "MSTRG.195291.32"; exon_number "7";
chr8	StringTie	exon	144107088	144107612	1000	+	.	gene_id "MSTRG.195291"; transcript_id "MSTRG.195291.32"; exon_number "8";
chr8	StringTie	transcript	144104270	144107612	1000	+	.	gene_id "MSTRG.195291"; transcript_id "MSTRG.195291.33";
chr8	StringTie	exon	144104270	144104858	1000	+	.	gene_id "MSTRG.195291"; transcript_id "MSTRG.195291.33"; exon_number "1";
chr8	StringTie	exon	144105640	144105766	1000	+	.	gene_id "MSTRG.195291"; transcript_id "MSTRG.195291.33"; exon_number "2";
chr8	StringTie	exon	144105898	144105997	1000	+	.	gene_id "MSTRG.195291"; transcript_id "MSTRG.195291.33"; exon_number "3";
chr8	StringTie	exon	144106076	144106241	1000	+	.	gene_id "MSTRG.195291"; transcript_id "MSTRG.195291.33"; exon_number "4";
chr8	StringTie	exon	144106343	144106464	1000	+	.	gene_id "MSTRG.195291"; transcript_id "MSTRG.195291.33"; exon_number "5";
chr8	StringTie	exon	144106555	144106674	1000	+	.	gene_id "MSTRG.195291"; transcript_id "MSTRG.195291.33"; exon_number "6";
chr8	StringTie	exon	144106835	144106963	1000	+	.	gene_id "MSTRG.195291"; transcript_id "MSTRG.195291.33"; exon_number "7";
chr8	StringTie	exon	144107061	144107612	1000	+	.	gene_id "MSTRG.195291"; transcript_id "MSTRG.195291.33"; exon_number "8";
chr8	StringTie	transcript	144104271	144107707	1000	+	.	gene_id "MSTRG.195291"; transcript_id "MSTRG.195291.34";
chr8	StringTie	exon	144104271	144105149	1000	+	.	gene_id "MSTRG.195291"; transcript_id "MSTRG.195291.34"; exon_number "1";
chr8	StringTie	exon	144105640	144105766	1000	+	.	gene_id "MSTRG.195291"; transcript_id "MSTRG.195291.34"; exon_number "2";
chr8	StringTie	exon	144105869	144105997	1000	+	.	gene_id "MSTRG.195291"; transcript_id "MSTRG.195291.34"; exon_number "3";
chr8	StringTie	exon	144106076	144106241	1000	+	.	gene_id "MSTRG.195291"; transcript_id "MSTRG.195291.34"; exon_number "4";
chr8	StringTie	exon	144106343	144106464	1000	+	.	gene_id "MSTRG.195291"; transcript_id "MSTRG.195291.34"; exon_number "5";
chr8	StringTie	exon	144106555	144106674	1000	+	.	gene_id "MSTRG.195291"; transcript_id "MSTRG.195291.34"; exon_number "6";
chr8	StringTie	exon	144106835	144106963	1000	+	.	gene_id "MSTRG.195291"; transcript_id "MSTRG.195291.34"; exon_number "7";
chr8	StringTie	exon	144107061	144107707	1000	+	.	gene_id "MSTRG.195291"; transcript_id "MSTRG.195291.34"; exon_number "8";
chr8	StringTie	transcript	144104271	144107617	1000	+	.	gene_id "MSTRG.195291"; transcript_id "MSTRG.195291.35";
chr8	StringTie	exon	144104271	144104328	1000	+	.	gene_id "MSTRG.195291"; transcript_id "MSTRG.195291.35"; exon_number "1";
chr8	StringTie	exon	144105640	144105766	1000	+	.	gene_id "MSTRG.195291"; transcript_id "MSTRG.195291.35"; exon_number "2";
chr8	StringTie	exon	144105869	144105997	1000	+	.	gene_id "MSTRG.195291"; transcript_id "MSTRG.195291.35"; exon_number "3";
chr8	StringTie	exon	144106076	144106241	1000	+	.	gene_id "MSTRG.195291"; transcript_id "MSTRG.195291.35"; exon_number "4";
chr8	StringTie	exon	144106343	144106464	1000	+	.	gene_id "MSTRG.195291"; transcript_id "MSTRG.195291.35"; exon_number "5";
chr8	StringTie	exon	144106555	144106674	1000	+	.	gene_id "MSTRG.195291"; transcript_id "MSTRG.195291.35"; exon_number "6";
chr8	StringTie	exon	144106835	144106963	1000	+	.	gene_id "MSTRG.195291"; transcript_id "MSTRG.195291.35"; exon_number "7";
chr8	StringTie	exon	144107096	144107617	1000	+	.	gene_id "MSTRG.195291"; transcript_id "MSTRG.195291.35"; exon_number "8";
chr8	StringTie	transcript	144104274	144107614	1000	+	.	gene_id "MSTRG.195291"; transcript_id "MSTRG.195291.36";
chr8	StringTie	exon	144104274	144104858	1000	+	.	gene_id "MSTRG.195291"; transcript_id "MSTRG.195291.36"; exon_number "1";
chr8	StringTie	exon	144105640	144105766	1000	+	.	gene_id "MSTRG.195291"; transcript_id "MSTRG.195291.36"; exon_number "2";
chr8	StringTie	exon	144105869	144105997	1000	+	.	gene_id "MSTRG.195291"; transcript_id "MSTRG.195291.36"; exon_number "3";
chr8	StringTie	exon	144106076	144106241	1000	+	.	gene_id "MSTRG.195291"; transcript_id "MSTRG.195291.36"; exon_number "4";
chr8	StringTie	exon	144106377	144106464	1000	+	.	gene_id "MSTRG.195291"; transcript_id "MSTRG.195291.36"; exon_number "5";
chr8	StringTie	exon	144106555	144106674	1000	+	.	gene_id "MSTRG.195291"; transcript_id "MSTRG.195291.36"; exon_number "6";
chr8	StringTie	exon	144106835	144106963	1000	+	.	gene_id "MSTRG.195291"; transcript_id "MSTRG.195291.36"; exon_number "7";
chr8	StringTie	exon	144107061	144107614	1000	+	.	gene_id "MSTRG.195291"; transcript_id "MSTRG.195291.36"; exon_number "8";
chr8	StringTie	transcript	144104275	144107618	1000	+	.	gene_id "MSTRG.195291"; transcript_id "MSTRG.195291.37";
chr8	StringTie	exon	144104275	144104854	1000	+	.	gene_id "MSTRG.195291"; transcript_id "MSTRG.195291.37"; exon_number "1";
chr8	StringTie	exon	144105640	144105766	1000	+	.	gene_id "MSTRG.195291"; transcript_id "MSTRG.195291.37"; exon_number "2";
chr8	StringTie	exon	144105869	144105997	1000	+	.	gene_id "MSTRG.195291"; transcript_id "MSTRG.195291.37"; exon_number "3";
chr8	StringTie	exon	144106088	144106241	1000	+	.	gene_id "MSTRG.195291"; transcript_id "MSTRG.195291.37"; exon_number "4";
chr8	StringTie	exon	144106343	144106464	1000	+	.	gene_id "MSTRG.195291"; transcript_id "MSTRG.195291.37"; exon_number "5";
chr8	StringTie	exon	144106555	144106674	1000	+	.	gene_id "MSTRG.195291"; transcript_id "MSTRG.195291.37"; exon_number "6";
chr8	StringTie	exon	144106835	144106963	1000	+	.	gene_id "MSTRG.195291"; transcript_id "MSTRG.195291.37"; exon_number "7";
chr8	StringTie	exon	144107088	144107618	1000	+	.	gene_id "MSTRG.195291"; transcript_id "MSTRG.195291.37"; exon_number "8";
chr8	StringTie	transcript	144104275	144107612	1000	+	.	gene_id "MSTRG.195291"; transcript_id "MSTRG.195291.38";
chr8	StringTie	exon	144104275	144104858	1000	+	.	gene_id "MSTRG.195291"; transcript_id "MSTRG.195291.38"; exon_number "1";
chr8	StringTie	exon	144105650	144105766	1000	+	.	gene_id "MSTRG.195291"; transcript_id "MSTRG.195291.38"; exon_number "2";
chr8	StringTie	exon	144105869	144105997	1000	+	.	gene_id "MSTRG.195291"; transcript_id "MSTRG.195291.38"; exon_number "3";
chr8	StringTie	exon	144106076	144106241	1000	+	.	gene_id "MSTRG.195291"; transcript_id "MSTRG.195291.38"; exon_number "4";
chr8	StringTie	exon	144106343	144106464	1000	+	.	gene_id "MSTRG.195291"; transcript_id "MSTRG.195291.38"; exon_number "5";
chr8	StringTie	exon	144106555	144106674	1000	+	.	gene_id "MSTRG.195291"; transcript_id "MSTRG.195291.38"; exon_number "6";
chr8	StringTie	exon	144106835	144106963	1000	+	.	gene_id "MSTRG.195291"; transcript_id "MSTRG.195291.38"; exon_number "7";
chr8	StringTie	exon	144107088	144107612	1000	+	.	gene_id "MSTRG.195291"; transcript_id "MSTRG.195291.38"; exon_number "8";
chr8	StringTie	transcript	144104293	144107640	1000	+	.	gene_id "MSTRG.195291"; transcript_id "MSTRG.195291.39";
chr8	StringTie	exon	144104293	144104854	1000	+	.	gene_id "MSTRG.195291"; transcript_id "MSTRG.195291.39"; exon_number "1";
chr8	StringTie	exon	144105640	144105766	1000	+	.	gene_id "MSTRG.195291"; transcript_id "MSTRG.195291.39"; exon_number "2";
chr8	StringTie	exon	144105869	144105997	1000	+	.	gene_id "MSTRG.195291"; transcript_id "MSTRG.195291.39"; exon_number "3";
chr8	StringTie	exon	144106076	144106241	1000	+	.	gene_id "MSTRG.195291"; transcript_id "MSTRG.195291.39"; exon_number "4";
chr8	StringTie	exon	144106343	144106464	1000	+	.	gene_id "MSTRG.195291"; transcript_id "MSTRG.195291.39"; exon_number "5";
chr8	StringTie	exon	144106555	144106674	1000	+	.	gene_id "MSTRG.195291"; transcript_id "MSTRG.195291.39"; exon_number "6";
chr8	StringTie	exon	144106835	144106963	1000	+	.	gene_id "MSTRG.195291"; transcript_id "MSTRG.195291.39"; exon_number "7";
chr8	StringTie	exon	144107088	144107640	1000	+	.	gene_id "MSTRG.195291"; transcript_id "MSTRG.195291.39"; exon_number "8";
chr8	StringTie	transcript	144103050	144119807	1000	+	.	gene_id "MSTRG.195291"; transcript_id "MSTRG.195291.4";
chr8	StringTie	exon	144103050	144103155	1000	+	.	gene_id "MSTRG.195291"; transcript_id "MSTRG.195291.4"; exon_number "1";
chr8	StringTie	exon	144103997	144104858	1000	+	.	gene_id "MSTRG.195291"; transcript_id "MSTRG.195291.4"; exon_number "2";
chr8	StringTie	exon	144105640	144105766	1000	+	.	gene_id "MSTRG.195291"; transcript_id "MSTRG.195291.4"; exon_number "3";
chr8	StringTie	exon	144105869	144105997	1000	+	.	gene_id "MSTRG.195291"; transcript_id "MSTRG.195291.4"; exon_number "4";
chr8	StringTie	exon	144106076	144106241	1000	+	.	gene_id "MSTRG.195291"; transcript_id "MSTRG.195291.4"; exon_number "5";
chr8	StringTie	exon	144106343	144106464	1000	+	.	gene_id "MSTRG.195291"; transcript_id "MSTRG.195291.4"; exon_number "6";
chr8	StringTie	exon	144106555	144106674	1000	+	.	gene_id "MSTRG.195291"; transcript_id "MSTRG.195291.4"; exon_number "7";
chr8	StringTie	exon	144106835	144106963	1000	+	.	gene_id "MSTRG.195291"; transcript_id "MSTRG.195291.4"; exon_number "8";
chr8	StringTie	exon	144107088	144110034	1000	+	.	gene_id "MSTRG.195291"; transcript_id "MSTRG.195291.4"; exon_number "9";
chr8	StringTie	exon	144110114	144110256	1000	+	.	gene_id "MSTRG.195291"; transcript_id "MSTRG.195291.4"; exon_number "10";
chr8	StringTie	exon	144110341	144110577	1000	+	.	gene_id "MSTRG.195291"; transcript_id "MSTRG.195291.4"; exon_number "11";
chr8	StringTie	exon	144110649	144110739	1000	+	.	gene_id "MSTRG.195291"; transcript_id "MSTRG.195291.4"; exon_number "12";
chr8	StringTie	exon	144110864	144110996	1000	+	.	gene_id "MSTRG.195291"; transcript_id "MSTRG.195291.4"; exon_number "13";
chr8	StringTie	exon	144111101	144111781	1000	+	.	gene_id "MSTRG.195291"; transcript_id "MSTRG.195291.4"; exon_number "14";
chr8	StringTie	exon	144111887	144112144	1000	+	.	gene_id "MSTRG.195291"; transcript_id "MSTRG.195291.4"; exon_number "15";
chr8	StringTie	exon	144112224	144112349	1000	+	.	gene_id "MSTRG.195291"; transcript_id "MSTRG.195291.4"; exon_number "16";
chr8	StringTie	exon	144112447	144112530	1000	+	.	gene_id "MSTRG.195291"; transcript_id "MSTRG.195291.4"; exon_number "17";
chr8	StringTie	exon	144113440	144113881	1000	+	.	gene_id "MSTRG.195291"; transcript_id "MSTRG.195291.4"; exon_number "18";
chr8	StringTie	exon	144113977	144114675	1000	+	.	gene_id "MSTRG.195291"; transcript_id "MSTRG.195291.4"; exon_number "19";
chr8	StringTie	exon	144114749	144114911	1000	+	.	gene_id "MSTRG.195291"; transcript_id "MSTRG.195291.4"; exon_number "20";
chr8	StringTie	exon	144115344	144115858	1000	+	.	gene_id "MSTRG.195291"; transcript_id "MSTRG.195291.4"; exon_number "21";
chr8	StringTie	exon	144115943	144116013	1000	+	.	gene_id "MSTRG.195291"; transcript_id "MSTRG.195291.4"; exon_number "22";
chr8	StringTie	exon	144116091	144119807	1000	+	.	gene_id "MSTRG.195291"; transcript_id "MSTRG.195291.4"; exon_number "23";
chr8	StringTie	transcript	144104310	144107617	1000	+	.	gene_id "MSTRG.195291"; transcript_id "MSTRG.195291.40";
chr8	StringTie	exon	144104310	144104858	1000	+	.	gene_id "MSTRG.195291"; transcript_id "MSTRG.195291.40"; exon_number "1";
chr8	StringTie	exon	144105640	144105766	1000	+	.	gene_id "MSTRG.195291"; transcript_id "MSTRG.195291.40"; exon_number "2";
chr8	StringTie	exon	144105869	144105997	1000	+	.	gene_id "MSTRG.195291"; transcript_id "MSTRG.195291.40"; exon_number "3";
chr8	StringTie	exon	144106076	144106241	1000	+	.	gene_id "MSTRG.195291"; transcript_id "MSTRG.195291.40"; exon_number "4";
chr8	StringTie	exon	144106366	144106464	1000	+	.	gene_id "MSTRG.195291"; transcript_id "MSTRG.195291.40"; exon_number "5";
chr8	StringTie	exon	144106555	144106963	1000	+	.	gene_id "MSTRG.195291"; transcript_id "MSTRG.195291.40"; exon_number "6";
chr8	StringTie	exon	144107088	144107617	1000	+	.	gene_id "MSTRG.195291"; transcript_id "MSTRG.195291.40"; exon_number "7";
chr8	StringTie	transcript	144104369	144107604	1000	+	.	gene_id "MSTRG.195291"; transcript_id "MSTRG.195291.41";
chr8	StringTie	exon	144104369	144104858	1000	+	.	gene_id "MSTRG.195291"; transcript_id "MSTRG.195291.41"; exon_number "1";
chr8	StringTie	exon	144105640	144105766	1000	+	.	gene_id "MSTRG.195291"; transcript_id "MSTRG.195291.41"; exon_number "2";
chr8	StringTie	exon	144105869	144105997	1000	+	.	gene_id "MSTRG.195291"; transcript_id "MSTRG.195291.41"; exon_number "3";
chr8	StringTie	exon	144106076	144106241	1000	+	.	gene_id "MSTRG.195291"; transcript_id "MSTRG.195291.41"; exon_number "4";
chr8	StringTie	exon	144106343	144106464	1000	+	.	gene_id "MSTRG.195291"; transcript_id "MSTRG.195291.41"; exon_number "5";
chr8	StringTie	exon	144106555	144106674	1000	+	.	gene_id "MSTRG.195291"; transcript_id "MSTRG.195291.41"; exon_number "6";
chr8	StringTie	exon	144106835	144106898	1000	+	.	gene_id "MSTRG.195291"; transcript_id "MSTRG.195291.41"; exon_number "7";
chr8	StringTie	exon	144107349	144107604	1000	+	.	gene_id "MSTRG.195291"; transcript_id "MSTRG.195291.41"; exon_number "8";
chr8	StringTie	transcript	144104514	144107633	1000	+	.	gene_id "MSTRG.195291"; transcript_id "MSTRG.195291.44";
chr8	StringTie	exon	144104514	144104858	1000	+	.	gene_id "MSTRG.195291"; transcript_id "MSTRG.195291.44"; exon_number "1";
chr8	StringTie	exon	144105640	144105766	1000	+	.	gene_id "MSTRG.195291"; transcript_id "MSTRG.195291.44"; exon_number "2";
chr8	StringTie	exon	144105869	144105997	1000	+	.	gene_id "MSTRG.195291"; transcript_id "MSTRG.195291.44"; exon_number "3";
chr8	StringTie	exon	144106076	144106241	1000	+	.	gene_id "MSTRG.195291"; transcript_id "MSTRG.195291.44"; exon_number "4";
chr8	StringTie	exon	144106343	144106464	1000	+	.	gene_id "MSTRG.195291"; transcript_id "MSTRG.195291.44"; exon_number "5";
chr8	StringTie	exon	144106555	144106674	1000	+	.	gene_id "MSTRG.195291"; transcript_id "MSTRG.195291.44"; exon_number "6";
chr8	StringTie	exon	144106858	144106963	1000	+	.	gene_id "MSTRG.195291"; transcript_id "MSTRG.195291.44"; exon_number "7";
chr8	StringTie	exon	144107088	144107124	1000	+	.	gene_id "MSTRG.195291"; transcript_id "MSTRG.195291.44"; exon_number "8";
chr8	StringTie	exon	144107176	144107633	1000	+	.	gene_id "MSTRG.195291"; transcript_id "MSTRG.195291.44"; exon_number "9";
chr8	StringTie	transcript	144104755	144107618	1000	+	.	gene_id "MSTRG.195291"; transcript_id "MSTRG.195291.45";
chr8	StringTie	exon	144104755	144104854	1000	+	.	gene_id "MSTRG.195291"; transcript_id "MSTRG.195291.45"; exon_number "1";
chr8	StringTie	exon	144105640	144105766	1000	+	.	gene_id "MSTRG.195291"; transcript_id "MSTRG.195291.45"; exon_number "2";
chr8	StringTie	exon	144105869	144105997	1000	+	.	gene_id "MSTRG.195291"; transcript_id "MSTRG.195291.45"; exon_number "3";
chr8	StringTie	exon	144106076	144106241	1000	+	.	gene_id "MSTRG.195291"; transcript_id "MSTRG.195291.45"; exon_number "4";
chr8	StringTie	exon	144106343	144106674	1000	+	.	gene_id "MSTRG.195291"; transcript_id "MSTRG.195291.45"; exon_number "5";
chr8	StringTie	exon	144106835	144106963	1000	+	.	gene_id "MSTRG.195291"; transcript_id "MSTRG.195291.45"; exon_number "6";
chr8	StringTie	exon	144107088	144107618	1000	+	.	gene_id "MSTRG.195291"; transcript_id "MSTRG.195291.45"; exon_number "7";
chr8	StringTie	transcript	144104759	144107612	1000	+	.	gene_id "MSTRG.195291"; transcript_id "MSTRG.195291.46";
chr8	StringTie	exon	144104759	144104858	1000	+	.	gene_id "MSTRG.195291"; transcript_id "MSTRG.195291.46"; exon_number "1";
chr8	StringTie	exon	144105640	144105766	1000	+	.	gene_id "MSTRG.195291"; transcript_id "MSTRG.195291.46"; exon_number "2";
chr8	StringTie	exon	144105869	144105997	1000	+	.	gene_id "MSTRG.195291"; transcript_id "MSTRG.195291.46"; exon_number "3";
chr8	StringTie	exon	144106076	144106241	1000	+	.	gene_id "MSTRG.195291"; transcript_id "MSTRG.195291.46"; exon_number "4";
chr8	StringTie	exon	144106343	144106674	1000	+	.	gene_id "MSTRG.195291"; transcript_id "MSTRG.195291.46"; exon_number "5";
chr8	StringTie	exon	144106858	144106963	1000	+	.	gene_id "MSTRG.195291"; transcript_id "MSTRG.195291.46"; exon_number "6";
chr8	StringTie	exon	144107096	144107612	1000	+	.	gene_id "MSTRG.195291"; transcript_id "MSTRG.195291.46"; exon_number "7";
chr8	StringTie	transcript	144104759	144107635	1000	+	.	gene_id "MSTRG.195291"; transcript_id "MSTRG.195291.47";
chr8	StringTie	exon	144104759	144104858	1000	+	.	gene_id "MSTRG.195291"; transcript_id "MSTRG.195291.47"; exon_number "1";
chr8	StringTie	exon	144105650	144105766	1000	+	.	gene_id "MSTRG.195291"; transcript_id "MSTRG.195291.47"; exon_number "2";
chr8	StringTie	exon	144105869	144105997	1000	+	.	gene_id "MSTRG.195291"; transcript_id "MSTRG.195291.47"; exon_number "3";
chr8	StringTie	exon	144106076	144106241	1000	+	.	gene_id "MSTRG.195291"; transcript_id "MSTRG.195291.47"; exon_number "4";
chr8	StringTie	exon	144106343	144106674	1000	+	.	gene_id "MSTRG.195291"; transcript_id "MSTRG.195291.47"; exon_number "5";
chr8	StringTie	exon	144106835	144106963	1000	+	.	gene_id "MSTRG.195291"; transcript_id "MSTRG.195291.47"; exon_number "6";
chr8	StringTie	exon	144107088	144107635	1000	+	.	gene_id "MSTRG.195291"; transcript_id "MSTRG.195291.47"; exon_number "7";
chr8	StringTie	transcript	144104759	144107618	1000	+	.	gene_id "MSTRG.195291"; transcript_id "MSTRG.195291.48";
chr8	StringTie	exon	144104759	144104858	1000	+	.	gene_id "MSTRG.195291"; transcript_id "MSTRG.195291.48"; exon_number "1";
chr8	StringTie	exon	144105640	144105766	1000	+	.	gene_id "MSTRG.195291"; transcript_id "MSTRG.195291.48"; exon_number "2";
chr8	StringTie	exon	144105898	144105997	1000	+	.	gene_id "MSTRG.195291"; transcript_id "MSTRG.195291.48"; exon_number "3";
chr8	StringTie	exon	144106076	144106241	1000	+	.	gene_id "MSTRG.195291"; transcript_id "MSTRG.195291.48"; exon_number "4";
chr8	StringTie	exon	144106343	144106464	1000	+	.	gene_id "MSTRG.195291"; transcript_id "MSTRG.195291.48"; exon_number "5";
chr8	StringTie	exon	144106555	144106674	1000	+	.	gene_id "MSTRG.195291"; transcript_id "MSTRG.195291.48"; exon_number "6";
chr8	StringTie	exon	144106858	144106963	1000	+	.	gene_id "MSTRG.195291"; transcript_id "MSTRG.195291.48"; exon_number "7";
chr8	StringTie	exon	144107061	144107618	1000	+	.	gene_id "MSTRG.195291"; transcript_id "MSTRG.195291.48"; exon_number "8";
chr8	StringTie	transcript	144104759	144107618	1000	+	.	gene_id "MSTRG.195291"; transcript_id "MSTRG.195291.49";
chr8	StringTie	exon	144104759	144104858	1000	+	.	gene_id "MSTRG.195291"; transcript_id "MSTRG.195291.49"; exon_number "1";
chr8	StringTie	exon	144105640	144105766	1000	+	.	gene_id "MSTRG.195291"; transcript_id "MSTRG.195291.49"; exon_number "2";
chr8	StringTie	exon	144105869	144105997	1000	+	.	gene_id "MSTRG.195291"; transcript_id "MSTRG.195291.49"; exon_number "3";
chr8	StringTie	exon	144106076	144106241	1000	+	.	gene_id "MSTRG.195291"; transcript_id "MSTRG.195291.49"; exon_number "4";
chr8	StringTie	exon	144106343	144106464	1000	+	.	gene_id "MSTRG.195291"; transcript_id "MSTRG.195291.49"; exon_number "5";
chr8	StringTie	exon	144106555	144106674	1000	+	.	gene_id "MSTRG.195291"; transcript_id "MSTRG.195291.49"; exon_number "6";
chr8	StringTie	exon	144106788	144106963	1000	+	.	gene_id "MSTRG.195291"; transcript_id "MSTRG.195291.49"; exon_number "7";
chr8	StringTie	exon	144107088	144107618	1000	+	.	gene_id "MSTRG.195291"; transcript_id "MSTRG.195291.49"; exon_number "8";
chr8	StringTie	transcript	144103050	144107694	1000	+	.	gene_id "MSTRG.195291"; transcript_id "MSTRG.195291.5";
chr8	StringTie	exon	144103050	144103149	1000	+	.	gene_id "MSTRG.195291"; transcript_id "MSTRG.195291.5"; exon_number "1";
chr8	StringTie	exon	144103606	144103718	1000	+	.	gene_id "MSTRG.195291"; transcript_id "MSTRG.195291.5"; exon_number "2";
chr8	StringTie	exon	144103895	144104858	1000	+	.	gene_id "MSTRG.195291"; transcript_id "MSTRG.195291.5"; exon_number "3";
chr8	StringTie	exon	144105640	144105766	1000	+	.	gene_id "MSTRG.195291"; transcript_id "MSTRG.195291.5"; exon_number "4";
chr8	StringTie	exon	144105869	144105997	1000	+	.	gene_id "MSTRG.195291"; transcript_id "MSTRG.195291.5"; exon_number "5";
chr8	StringTie	exon	144106076	144106241	1000	+	.	gene_id "MSTRG.195291"; transcript_id "MSTRG.195291.5"; exon_number "6";
chr8	StringTie	exon	144106343	144106464	1000	+	.	gene_id "MSTRG.195291"; transcript_id "MSTRG.195291.5"; exon_number "7";
chr8	StringTie	exon	144106555	144106674	1000	+	.	gene_id "MSTRG.195291"; transcript_id "MSTRG.195291.5"; exon_number "8";
chr8	StringTie	exon	144106928	144106963	1000	+	.	gene_id "MSTRG.195291"; transcript_id "MSTRG.195291.5"; exon_number "9";
chr8	StringTie	exon	144107088	144107694	1000	+	.	gene_id "MSTRG.195291"; transcript_id "MSTRG.195291.5"; exon_number "10";
chr8	StringTie	transcript	144104759	144107612	1000	+	.	gene_id "MSTRG.195291"; transcript_id "MSTRG.195291.50";
chr8	StringTie	exon	144104759	144104858	1000	+	.	gene_id "MSTRG.195291"; transcript_id "MSTRG.195291.50"; exon_number "1";
chr8	StringTie	exon	144105640	144105766	1000	+	.	gene_id "MSTRG.195291"; transcript_id "MSTRG.195291.50"; exon_number "2";
chr8	StringTie	exon	144105869	144105997	1000	+	.	gene_id "MSTRG.195291"; transcript_id "MSTRG.195291.50"; exon_number "3";
chr8	StringTie	exon	144106076	144106241	1000	+	.	gene_id "MSTRG.195291"; transcript_id "MSTRG.195291.50"; exon_number "4";
chr8	StringTie	exon	144106343	144106464	1000	+	.	gene_id "MSTRG.195291"; transcript_id "MSTRG.195291.50"; exon_number "5";
chr8	StringTie	exon	144106555	144106672	1000	+	.	gene_id "MSTRG.195291"; transcript_id "MSTRG.195291.50"; exon_number "6";
chr8	StringTie	exon	144106835	144106963	1000	+	.	gene_id "MSTRG.195291"; transcript_id "MSTRG.195291.50"; exon_number "7";
chr8	StringTie	exon	144107088	144107612	1000	+	.	gene_id "MSTRG.195291"; transcript_id "MSTRG.195291.50"; exon_number "8";
chr8	StringTie	transcript	144104931	144107618	1000	+	.	gene_id "MSTRG.195291"; transcript_id "MSTRG.195291.51";
chr8	StringTie	exon	144104931	144105366	1000	+	.	gene_id "MSTRG.195291"; transcript_id "MSTRG.195291.51"; exon_number "1";
chr8	StringTie	exon	144105640	144105766	1000	+	.	gene_id "MSTRG.195291"; transcript_id "MSTRG.195291.51"; exon_number "2";
chr8	StringTie	exon	144105869	144105997	1000	+	.	gene_id "MSTRG.195291"; transcript_id "MSTRG.195291.51"; exon_number "3";
chr8	StringTie	exon	144106076	144106241	1000	+	.	gene_id "MSTRG.195291"; transcript_id "MSTRG.195291.51"; exon_number "4";
chr8	StringTie	exon	144106343	144106464	1000	+	.	gene_id "MSTRG.195291"; transcript_id "MSTRG.195291.51"; exon_number "5";
chr8	StringTie	exon	144106555	144106674	1000	+	.	gene_id "MSTRG.195291"; transcript_id "MSTRG.195291.51"; exon_number "6";
chr8	StringTie	exon	144106835	144106963	1000	+	.	gene_id "MSTRG.195291"; transcript_id "MSTRG.195291.51"; exon_number "7";
chr8	StringTie	exon	144107096	144107618	1000	+	.	gene_id "MSTRG.195291"; transcript_id "MSTRG.195291.51"; exon_number "8";
chr8	StringTie	transcript	144104942	144107618	1000	+	.	gene_id "MSTRG.195291"; transcript_id "MSTRG.195291.52";
chr8	StringTie	exon	144104942	144105149	1000	+	.	gene_id "MSTRG.195291"; transcript_id "MSTRG.195291.52"; exon_number "1";
chr8	StringTie	exon	144105640	144105766	1000	+	.	gene_id "MSTRG.195291"; transcript_id "MSTRG.195291.52"; exon_number "2";
chr8	StringTie	exon	144105869	144105997	1000	+	.	gene_id "MSTRG.195291"; transcript_id "MSTRG.195291.52"; exon_number "3";
chr8	StringTie	exon	144106076	144106241	1000	+	.	gene_id "MSTRG.195291"; transcript_id "MSTRG.195291.52"; exon_number "4";
chr8	StringTie	exon	144106343	144106464	1000	+	.	gene_id "MSTRG.195291"; transcript_id "MSTRG.195291.52"; exon_number "5";
chr8	StringTie	exon	144106555	144106674	1000	+	.	gene_id "MSTRG.195291"; transcript_id "MSTRG.195291.52"; exon_number "6";
chr8	StringTie	exon	144106835	144106963	1000	+	.	gene_id "MSTRG.195291"; transcript_id "MSTRG.195291.52"; exon_number "7";
chr8	StringTie	exon	144107096	144107618	1000	+	.	gene_id "MSTRG.195291"; transcript_id "MSTRG.195291.52"; exon_number "8";
chr8	StringTie	transcript	144104959	144107626	1000	+	.	gene_id "MSTRG.195291"; transcript_id "MSTRG.195291.53";
chr8	StringTie	exon	144104959	144105366	1000	+	.	gene_id "MSTRG.195291"; transcript_id "MSTRG.195291.53"; exon_number "1";
chr8	StringTie	exon	144105640	144105766	1000	+	.	gene_id "MSTRG.195291"; transcript_id "MSTRG.195291.53"; exon_number "2";
chr8	StringTie	exon	144105869	144105997	1000	+	.	gene_id "MSTRG.195291"; transcript_id "MSTRG.195291.53"; exon_number "3";
chr8	StringTie	exon	144106076	144106241	1000	+	.	gene_id "MSTRG.195291"; transcript_id "MSTRG.195291.53"; exon_number "4";
chr8	StringTie	exon	144106343	144106464	1000	+	.	gene_id "MSTRG.195291"; transcript_id "MSTRG.195291.53"; exon_number "5";
chr8	StringTie	exon	144106555	144106674	1000	+	.	gene_id "MSTRG.195291"; transcript_id "MSTRG.195291.53"; exon_number "6";
chr8	StringTie	exon	144106835	144106963	1000	+	.	gene_id "MSTRG.195291"; transcript_id "MSTRG.195291.53"; exon_number "7";
chr8	StringTie	exon	144107088	144107626	1000	+	.	gene_id "MSTRG.195291"; transcript_id "MSTRG.195291.53"; exon_number "8";
chr8	StringTie	transcript	144104969	144107612	1000	+	.	gene_id "MSTRG.195291"; transcript_id "MSTRG.195291.54";
chr8	StringTie	exon	144104969	144105766	1000	+	.	gene_id "MSTRG.195291"; transcript_id "MSTRG.195291.54"; exon_number "1";
chr8	StringTie	exon	144105869	144105997	1000	+	.	gene_id "MSTRG.195291"; transcript_id "MSTRG.195291.54"; exon_number "2";
chr8	StringTie	exon	144106076	144106241	1000	+	.	gene_id "MSTRG.195291"; transcript_id "MSTRG.195291.54"; exon_number "3";
chr8	StringTie	exon	144106343	144106464	1000	+	.	gene_id "MSTRG.195291"; transcript_id "MSTRG.195291.54"; exon_number "4";
chr8	StringTie	exon	144106555	144106674	1000	+	.	gene_id "MSTRG.195291"; transcript_id "MSTRG.195291.54"; exon_number "5";
chr8	StringTie	exon	144106835	144106963	1000	+	.	gene_id "MSTRG.195291"; transcript_id "MSTRG.195291.54"; exon_number "6";
chr8	StringTie	exon	144107088	144107104	1000	+	.	gene_id "MSTRG.195291"; transcript_id "MSTRG.195291.54"; exon_number "7";
chr8	StringTie	exon	144107145	144107612	1000	+	.	gene_id "MSTRG.195291"; transcript_id "MSTRG.195291.54"; exon_number "8";
chr8	StringTie	transcript	144104970	144107612	1000	+	.	gene_id "MSTRG.195291"; transcript_id "MSTRG.195291.55";
chr8	StringTie	exon	144104970	144105149	1000	+	.	gene_id "MSTRG.195291"; transcript_id "MSTRG.195291.55"; exon_number "1";
chr8	StringTie	exon	144105640	144105766	1000	+	.	gene_id "MSTRG.195291"; transcript_id "MSTRG.195291.55"; exon_number "2";
chr8	StringTie	exon	144105869	144105997	1000	+	.	gene_id "MSTRG.195291"; transcript_id "MSTRG.195291.55"; exon_number "3";
chr8	StringTie	exon	144106082	144106241	1000	+	.	gene_id "MSTRG.195291"; transcript_id "MSTRG.195291.55"; exon_number "4";
chr8	StringTie	exon	144106343	144106963	1000	+	.	gene_id "MSTRG.195291"; transcript_id "MSTRG.195291.55"; exon_number "5";
chr8	StringTie	exon	144107088	144107612	1000	+	.	gene_id "MSTRG.195291"; transcript_id "MSTRG.195291.55"; exon_number "6";
chr8	StringTie	transcript	144104970	144107618	1000	+	.	gene_id "MSTRG.195291"; transcript_id "MSTRG.195291.56";
chr8	StringTie	exon	144104970	144105149	1000	+	.	gene_id "MSTRG.195291"; transcript_id "MSTRG.195291.56"; exon_number "1";
chr8	StringTie	exon	144105640	144105766	1000	+	.	gene_id "MSTRG.195291"; transcript_id "MSTRG.195291.56"; exon_number "2";
chr8	StringTie	exon	144105869	144105997	1000	+	.	gene_id "MSTRG.195291"; transcript_id "MSTRG.195291.56"; exon_number "3";
chr8	StringTie	exon	144106076	144106247	1000	+	.	gene_id "MSTRG.195291"; transcript_id "MSTRG.195291.56"; exon_number "4";
chr8	StringTie	exon	144106366	144106464	1000	+	.	gene_id "MSTRG.195291"; transcript_id "MSTRG.195291.56"; exon_number "5";
chr8	StringTie	exon	144106555	144106674	1000	+	.	gene_id "MSTRG.195291"; transcript_id "MSTRG.195291.56"; exon_number "6";
chr8	StringTie	exon	144106835	144106963	1000	+	.	gene_id "MSTRG.195291"; transcript_id "MSTRG.195291.56"; exon_number "7";
chr8	StringTie	exon	144107088	144107618	1000	+	.	gene_id "MSTRG.195291"; transcript_id "MSTRG.195291.56"; exon_number "8";
chr8	StringTie	transcript	144104973	144107629	1000	+	.	gene_id "MSTRG.195291"; transcript_id "MSTRG.195291.57";
chr8	StringTie	exon	144104973	144105076	1000	+	.	gene_id "MSTRG.195291"; transcript_id "MSTRG.195291.57"; exon_number "1";
chr8	StringTie	exon	144105640	144105766	1000	+	.	gene_id "MSTRG.195291"; transcript_id "MSTRG.195291.57"; exon_number "2";
chr8	StringTie	exon	144105869	144105997	1000	+	.	gene_id "MSTRG.195291"; transcript_id "MSTRG.195291.57"; exon_number "3";
chr8	StringTie	exon	144106076	144106963	1000	+	.	gene_id "MSTRG.195291"; transcript_id "MSTRG.195291.57"; exon_number "4";
chr8	StringTie	exon	144107088	144107629	1000	+	.	gene_id "MSTRG.195291"; transcript_id "MSTRG.195291.57"; exon_number "5";
chr8	StringTie	transcript	144104974	144107619	1000	+	.	gene_id "MSTRG.195291"; transcript_id "MSTRG.195291.58";
chr8	StringTie	exon	144104974	144105149	1000	+	.	gene_id "MSTRG.195291"; transcript_id "MSTRG.195291.58"; exon_number "1";
chr8	StringTie	exon	144105640	144105766	1000	+	.	gene_id "MSTRG.195291"; transcript_id "MSTRG.195291.58"; exon_number "2";
chr8	StringTie	exon	144105869	144105997	1000	+	.	gene_id "MSTRG.195291"; transcript_id "MSTRG.195291.58"; exon_number "3";
chr8	StringTie	exon	144106082	144106241	1000	+	.	gene_id "MSTRG.195291"; transcript_id "MSTRG.195291.58"; exon_number "4";
chr8	StringTie	exon	144106343	144106464	1000	+	.	gene_id "MSTRG.195291"; transcript_id "MSTRG.195291.58"; exon_number "5";
chr8	StringTie	exon	144106555	144106674	1000	+	.	gene_id "MSTRG.195291"; transcript_id "MSTRG.195291.58"; exon_number "6";
chr8	StringTie	exon	144106835	144106963	1000	+	.	gene_id "MSTRG.195291"; transcript_id "MSTRG.195291.58"; exon_number "7";
chr8	StringTie	exon	144107088	144107619	1000	+	.	gene_id "MSTRG.195291"; transcript_id "MSTRG.195291.58"; exon_number "8";
chr8	StringTie	transcript	144103068	144107730	1000	+	.	gene_id "MSTRG.195291"; transcript_id "MSTRG.195291.6";
chr8	StringTie	exon	144103068	144103126	1000	+	.	gene_id "MSTRG.195291"; transcript_id "MSTRG.195291.6"; exon_number "1";
chr8	StringTie	exon	144103634	144103718	1000	+	.	gene_id "MSTRG.195291"; transcript_id "MSTRG.195291.6"; exon_number "2";
chr8	StringTie	exon	144103979	144104858	1000	+	.	gene_id "MSTRG.195291"; transcript_id "MSTRG.195291.6"; exon_number "3";
chr8	StringTie	exon	144105640	144105766	1000	+	.	gene_id "MSTRG.195291"; transcript_id "MSTRG.195291.6"; exon_number "4";
chr8	StringTie	exon	144105869	144105997	1000	+	.	gene_id "MSTRG.195291"; transcript_id "MSTRG.195291.6"; exon_number "5";
chr8	StringTie	exon	144106076	144106241	1000	+	.	gene_id "MSTRG.195291"; transcript_id "MSTRG.195291.6"; exon_number "6";
chr8	StringTie	exon	144106343	144106963	1000	+	.	gene_id "MSTRG.195291"; transcript_id "MSTRG.195291.6"; exon_number "7";
chr8	StringTie	exon	144107088	144107730	1000	+	.	gene_id "MSTRG.195291"; transcript_id "MSTRG.195291.6"; exon_number "8";
chr8	StringTie	transcript	144104977	144107618	1000	+	.	gene_id "MSTRG.195291"; transcript_id "MSTRG.195291.60";
chr8	StringTie	exon	144104977	144105149	1000	+	.	gene_id "MSTRG.195291"; transcript_id "MSTRG.195291.60"; exon_number "1";
chr8	StringTie	exon	144105640	144105766	1000	+	.	gene_id "MSTRG.195291"; transcript_id "MSTRG.195291.60"; exon_number "2";
chr8	StringTie	exon	144105869	144105997	1000	+	.	gene_id "MSTRG.195291"; transcript_id "MSTRG.195291.60"; exon_number "3";
chr8	StringTie	exon	144106076	144106241	1000	+	.	gene_id "MSTRG.195291"; transcript_id "MSTRG.195291.60"; exon_number "4";
chr8	StringTie	exon	144106343	144106464	1000	+	.	gene_id "MSTRG.195291"; transcript_id "MSTRG.195291.60"; exon_number "5";
chr8	StringTie	exon	144106555	144106674	1000	+	.	gene_id "MSTRG.195291"; transcript_id "MSTRG.195291.60"; exon_number "6";
chr8	StringTie	exon	144106858	144106963	1000	+	.	gene_id "MSTRG.195291"; transcript_id "MSTRG.195291.60"; exon_number "7";
chr8	StringTie	exon	144107061	144107618	1000	+	.	gene_id "MSTRG.195291"; transcript_id "MSTRG.195291.60"; exon_number "8";
chr8	StringTie	transcript	144104978	144107641	1000	+	.	gene_id "MSTRG.195291"; transcript_id "MSTRG.195291.61";
chr8	StringTie	exon	144104978	144105460	1000	+	.	gene_id "MSTRG.195291"; transcript_id "MSTRG.195291.61"; exon_number "1";
chr8	StringTie	exon	144105640	144105766	1000	+	.	gene_id "MSTRG.195291"; transcript_id "MSTRG.195291.61"; exon_number "2";
chr8	StringTie	exon	144105869	144105997	1000	+	.	gene_id "MSTRG.195291"; transcript_id "MSTRG.195291.61"; exon_number "3";
chr8	StringTie	exon	144106076	144106241	1000	+	.	gene_id "MSTRG.195291"; transcript_id "MSTRG.195291.61"; exon_number "4";
chr8	StringTie	exon	144106343	144106464	1000	+	.	gene_id "MSTRG.195291"; transcript_id "MSTRG.195291.61"; exon_number "5";
chr8	StringTie	exon	144106555	144106674	1000	+	.	gene_id "MSTRG.195291"; transcript_id "MSTRG.195291.61"; exon_number "6";
chr8	StringTie	exon	144106858	144106963	1000	+	.	gene_id "MSTRG.195291"; transcript_id "MSTRG.195291.61"; exon_number "7";
chr8	StringTie	exon	144107088	144107641	1000	+	.	gene_id "MSTRG.195291"; transcript_id "MSTRG.195291.61"; exon_number "8";
chr8	StringTie	transcript	144104978	144107691	1000	+	.	gene_id "MSTRG.195291"; transcript_id "MSTRG.195291.62";
chr8	StringTie	exon	144104978	144105460	1000	+	.	gene_id "MSTRG.195291"; transcript_id "MSTRG.195291.62"; exon_number "1";
chr8	StringTie	exon	144105640	144105766	1000	+	.	gene_id "MSTRG.195291"; transcript_id "MSTRG.195291.62"; exon_number "2";
chr8	StringTie	exon	144105869	144106963	1000	+	.	gene_id "MSTRG.195291"; transcript_id "MSTRG.195291.62"; exon_number "3";
chr8	StringTie	exon	144107088	144107691	1000	+	.	gene_id "MSTRG.195291"; transcript_id "MSTRG.195291.62"; exon_number "4";
chr8	StringTie	transcript	144104978	144107672	1000	+	.	gene_id "MSTRG.195291"; transcript_id "MSTRG.195291.63";
chr8	StringTie	exon	144104978	144105460	1000	+	.	gene_id "MSTRG.195291"; transcript_id "MSTRG.195291.63"; exon_number "1";
chr8	StringTie	exon	144105640	144105766	1000	+	.	gene_id "MSTRG.195291"; transcript_id "MSTRG.195291.63"; exon_number "2";
chr8	StringTie	exon	144105869	144105997	1000	+	.	gene_id "MSTRG.195291"; transcript_id "MSTRG.195291.63"; exon_number "3";
chr8	StringTie	exon	144106076	144106241	1000	+	.	gene_id "MSTRG.195291"; transcript_id "MSTRG.195291.63"; exon_number "4";
chr8	StringTie	exon	144106343	144106464	1000	+	.	gene_id "MSTRG.195291"; transcript_id "MSTRG.195291.63"; exon_number "5";
chr8	StringTie	exon	144106555	144106674	1000	+	.	gene_id "MSTRG.195291"; transcript_id "MSTRG.195291.63"; exon_number "6";
chr8	StringTie	exon	144106835	144106963	1000	+	.	gene_id "MSTRG.195291"; transcript_id "MSTRG.195291.63"; exon_number "7";
chr8	StringTie	exon	144107061	144107672	1000	+	.	gene_id "MSTRG.195291"; transcript_id "MSTRG.195291.63"; exon_number "8";
chr8	StringTie	transcript	144104978	144107612	1000	+	.	gene_id "MSTRG.195291"; transcript_id "MSTRG.195291.64";
chr8	StringTie	exon	144104978	144105460	1000	+	.	gene_id "MSTRG.195291"; transcript_id "MSTRG.195291.64"; exon_number "1";
chr8	StringTie	exon	144105640	144105766	1000	+	.	gene_id "MSTRG.195291"; transcript_id "MSTRG.195291.64"; exon_number "2";
chr8	StringTie	exon	144105869	144105997	1000	+	.	gene_id "MSTRG.195291"; transcript_id "MSTRG.195291.64"; exon_number "3";
chr8	StringTie	exon	144106076	144106241	1000	+	.	gene_id "MSTRG.195291"; transcript_id "MSTRG.195291.64"; exon_number "4";
chr8	StringTie	exon	144106356	144106464	1000	+	.	gene_id "MSTRG.195291"; transcript_id "MSTRG.195291.64"; exon_number "5";
chr8	StringTie	exon	144106555	144106674	1000	+	.	gene_id "MSTRG.195291"; transcript_id "MSTRG.195291.64"; exon_number "6";
chr8	StringTie	exon	144106835	144106963	1000	+	.	gene_id "MSTRG.195291"; transcript_id "MSTRG.195291.64"; exon_number "7";
chr8	StringTie	exon	144107061	144107612	1000	+	.	gene_id "MSTRG.195291"; transcript_id "MSTRG.195291.64"; exon_number "8";
chr8	StringTie	transcript	144104978	144107618	1000	+	.	gene_id "MSTRG.195291"; transcript_id "MSTRG.195291.65";
chr8	StringTie	exon	144104978	144105460	1000	+	.	gene_id "MSTRG.195291"; transcript_id "MSTRG.195291.65"; exon_number "1";
chr8	StringTie	exon	144105640	144105766	1000	+	.	gene_id "MSTRG.195291"; transcript_id "MSTRG.195291.65"; exon_number "2";
chr8	StringTie	exon	144105869	144105997	1000	+	.	gene_id "MSTRG.195291"; transcript_id "MSTRG.195291.65"; exon_number "3";
chr8	StringTie	exon	144106076	144106241	1000	+	.	gene_id "MSTRG.195291"; transcript_id "MSTRG.195291.65"; exon_number "4";
chr8	StringTie	exon	144106343	144106464	1000	+	.	gene_id "MSTRG.195291"; transcript_id "MSTRG.195291.65"; exon_number "5";
chr8	StringTie	exon	144106555	144106674	1000	+	.	gene_id "MSTRG.195291"; transcript_id "MSTRG.195291.65"; exon_number "6";
chr8	StringTie	exon	144106835	144106963	1000	+	.	gene_id "MSTRG.195291"; transcript_id "MSTRG.195291.65"; exon_number "7";
chr8	StringTie	exon	144107096	144107618	1000	+	.	gene_id "MSTRG.195291"; transcript_id "MSTRG.195291.65"; exon_number "8";
chr8	StringTie	transcript	144105035	144107618	1000	+	.	gene_id "MSTRG.195291"; transcript_id "MSTRG.195291.67";
chr8	StringTie	exon	144105035	144105366	1000	+	.	gene_id "MSTRG.195291"; transcript_id "MSTRG.195291.67"; exon_number "1";
chr8	StringTie	exon	144105640	144105766	1000	+	.	gene_id "MSTRG.195291"; transcript_id "MSTRG.195291.67"; exon_number "2";
chr8	StringTie	exon	144105869	144105997	1000	+	.	gene_id "MSTRG.195291"; transcript_id "MSTRG.195291.67"; exon_number "3";
chr8	StringTie	exon	144106076	144106241	1000	+	.	gene_id "MSTRG.195291"; transcript_id "MSTRG.195291.67"; exon_number "4";
chr8	StringTie	exon	144106343	144106464	1000	+	.	gene_id "MSTRG.195291"; transcript_id "MSTRG.195291.67"; exon_number "5";
chr8	StringTie	exon	144106555	144106674	1000	+	.	gene_id "MSTRG.195291"; transcript_id "MSTRG.195291.67"; exon_number "6";
chr8	StringTie	exon	144106858	144106963	1000	+	.	gene_id "MSTRG.195291"; transcript_id "MSTRG.195291.67"; exon_number "7";
chr8	StringTie	exon	144107061	144107618	1000	+	.	gene_id "MSTRG.195291"; transcript_id "MSTRG.195291.67"; exon_number "8";
chr8	StringTie	transcript	144105299	144107612	1000	+	.	gene_id "MSTRG.195291"; transcript_id "MSTRG.195291.69";
chr8	StringTie	exon	144105299	144105366	1000	+	.	gene_id "MSTRG.195291"; transcript_id "MSTRG.195291.69"; exon_number "1";
chr8	StringTie	exon	144105640	144105766	1000	+	.	gene_id "MSTRG.195291"; transcript_id "MSTRG.195291.69"; exon_number "2";
chr8	StringTie	exon	144105869	144105997	1000	+	.	gene_id "MSTRG.195291"; transcript_id "MSTRG.195291.69"; exon_number "3";
chr8	StringTie	exon	144106076	144106241	1000	+	.	gene_id "MSTRG.195291"; transcript_id "MSTRG.195291.69"; exon_number "4";
chr8	StringTie	exon	144106343	144106464	1000	+	.	gene_id "MSTRG.195291"; transcript_id "MSTRG.195291.69"; exon_number "5";
chr8	StringTie	exon	144106555	144106674	1000	+	.	gene_id "MSTRG.195291"; transcript_id "MSTRG.195291.69"; exon_number "6";
chr8	StringTie	exon	144106858	144106963	1000	+	.	gene_id "MSTRG.195291"; transcript_id "MSTRG.195291.69"; exon_number "7";
chr8	StringTie	exon	144107088	144107612	1000	+	.	gene_id "MSTRG.195291"; transcript_id "MSTRG.195291.69"; exon_number "8";
chr8	StringTie	transcript	144103074	144107633	1000	+	.	gene_id "MSTRG.195291"; transcript_id "MSTRG.195291.7";
chr8	StringTie	exon	144103074	144103297	1000	+	.	gene_id "MSTRG.195291"; transcript_id "MSTRG.195291.7"; exon_number "1";
chr8	StringTie	exon	144105640	144105766	1000	+	.	gene_id "MSTRG.195291"; transcript_id "MSTRG.195291.7"; exon_number "2";
chr8	StringTie	exon	144105869	144105997	1000	+	.	gene_id "MSTRG.195291"; transcript_id "MSTRG.195291.7"; exon_number "3";
chr8	StringTie	exon	144106076	144106241	1000	+	.	gene_id "MSTRG.195291"; transcript_id "MSTRG.195291.7"; exon_number "4";
chr8	StringTie	exon	144106343	144106464	1000	+	.	gene_id "MSTRG.195291"; transcript_id "MSTRG.195291.7"; exon_number "5";
chr8	StringTie	exon	144106555	144106674	1000	+	.	gene_id "MSTRG.195291"; transcript_id "MSTRG.195291.7"; exon_number "6";
chr8	StringTie	exon	144106835	144106963	1000	+	.	gene_id "MSTRG.195291"; transcript_id "MSTRG.195291.7"; exon_number "7";
chr8	StringTie	exon	144107061	144107633	1000	+	.	gene_id "MSTRG.195291"; transcript_id "MSTRG.195291.7"; exon_number "8";
chr8	StringTie	transcript	144105625	144107618	1000	+	.	gene_id "MSTRG.195291"; transcript_id "MSTRG.195291.70";
chr8	StringTie	exon	144105625	144105766	1000	+	.	gene_id "MSTRG.195291"; transcript_id "MSTRG.195291.70"; exon_number "1";
chr8	StringTie	exon	144105869	144105997	1000	+	.	gene_id "MSTRG.195291"; transcript_id "MSTRG.195291.70"; exon_number "2";
chr8	StringTie	exon	144106076	144106241	1000	+	.	gene_id "MSTRG.195291"; transcript_id "MSTRG.195291.70"; exon_number "3";
chr8	StringTie	exon	144106356	144106464	1000	+	.	gene_id "MSTRG.195291"; transcript_id "MSTRG.195291.70"; exon_number "4";
chr8	StringTie	exon	144106555	144106674	1000	+	.	gene_id "MSTRG.195291"; transcript_id "MSTRG.195291.70"; exon_number "5";
chr8	StringTie	exon	144106835	144106963	1000	+	.	gene_id "MSTRG.195291"; transcript_id "MSTRG.195291.70"; exon_number "6";
chr8	StringTie	exon	144107088	144107618	1000	+	.	gene_id "MSTRG.195291"; transcript_id "MSTRG.195291.70"; exon_number "7";
chr8	StringTie	transcript	144105634	144107612	1000	+	.	gene_id "MSTRG.195291"; transcript_id "MSTRG.195291.71";
chr8	StringTie	exon	144105634	144105766	1000	+	.	gene_id "MSTRG.195291"; transcript_id "MSTRG.195291.71"; exon_number "1";
chr8	StringTie	exon	144105869	144105956	1000	+	.	gene_id "MSTRG.195291"; transcript_id "MSTRG.195291.71"; exon_number "2";
chr8	StringTie	exon	144106178	144106241	1000	+	.	gene_id "MSTRG.195291"; transcript_id "MSTRG.195291.71"; exon_number "3";
chr8	StringTie	exon	144106343	144106464	1000	+	.	gene_id "MSTRG.195291"; transcript_id "MSTRG.195291.71"; exon_number "4";
chr8	StringTie	exon	144106555	144106674	1000	+	.	gene_id "MSTRG.195291"; transcript_id "MSTRG.195291.71"; exon_number "5";
chr8	StringTie	exon	144106835	144106963	1000	+	.	gene_id "MSTRG.195291"; transcript_id "MSTRG.195291.71"; exon_number "6";
chr8	StringTie	exon	144107088	144107612	1000	+	.	gene_id "MSTRG.195291"; transcript_id "MSTRG.195291.71"; exon_number "7";
chr8	StringTie	transcript	144108294	144119956	1000	+	.	gene_id "MSTRG.195291"; transcript_id "MSTRG.195291.75";
chr8	StringTie	exon	144108294	144110034	1000	+	.	gene_id "MSTRG.195291"; transcript_id "MSTRG.195291.75"; exon_number "1";
chr8	StringTie	exon	144110114	144110256	1000	+	.	gene_id "MSTRG.195291"; transcript_id "MSTRG.195291.75"; exon_number "2";
chr8	StringTie	exon	144110341	144110577	1000	+	.	gene_id "MSTRG.195291"; transcript_id "MSTRG.195291.75"; exon_number "3";
chr8	StringTie	exon	144110649	144110739	1000	+	.	gene_id "MSTRG.195291"; transcript_id "MSTRG.195291.75"; exon_number "4";
chr8	StringTie	exon	144110864	144110996	1000	+	.	gene_id "MSTRG.195291"; transcript_id "MSTRG.195291.75"; exon_number "5";
chr8	StringTie	exon	144111101	144111781	1000	+	.	gene_id "MSTRG.195291"; transcript_id "MSTRG.195291.75"; exon_number "6";
chr8	StringTie	exon	144111887	144112144	1000	+	.	gene_id "MSTRG.195291"; transcript_id "MSTRG.195291.75"; exon_number "7";
chr8	StringTie	exon	144112224	144112349	1000	+	.	gene_id "MSTRG.195291"; transcript_id "MSTRG.195291.75"; exon_number "8";
chr8	StringTie	exon	144112447	144112530	1000	+	.	gene_id "MSTRG.195291"; transcript_id "MSTRG.195291.75"; exon_number "9";
chr8	StringTie	exon	144113440	144113517	1000	+	.	gene_id "MSTRG.195291"; transcript_id "MSTRG.195291.75"; exon_number "10";
chr8	StringTie	exon	144113657	144113881	1000	+	.	gene_id "MSTRG.195291"; transcript_id "MSTRG.195291.75"; exon_number "11";
chr8	StringTie	exon	144113977	144114162	1000	+	.	gene_id "MSTRG.195291"; transcript_id "MSTRG.195291.75"; exon_number "12";
chr8	StringTie	exon	144114278	144114675	1000	+	.	gene_id "MSTRG.195291"; transcript_id "MSTRG.195291.75"; exon_number "13";
chr8	StringTie	exon	144114749	144114911	1000	+	.	gene_id "MSTRG.195291"; transcript_id "MSTRG.195291.75"; exon_number "14";
chr8	StringTie	exon	144115341	144115858	1000	+	.	gene_id "MSTRG.195291"; transcript_id "MSTRG.195291.75"; exon_number "15";
chr8	StringTie	exon	144115943	144116013	1000	+	.	gene_id "MSTRG.195291"; transcript_id "MSTRG.195291.75"; exon_number "16";
chr8	StringTie	exon	144116091	144117312	1000	+	.	gene_id "MSTRG.195291"; transcript_id "MSTRG.195291.75"; exon_number "17";
chr8	StringTie	exon	144119248	144119956	1000	+	.	gene_id "MSTRG.195291"; transcript_id "MSTRG.195291.75"; exon_number "18";
chr8	StringTie	transcript	144108340	144118341	1000	+	.	gene_id "MSTRG.195291"; transcript_id "MSTRG.195291.76";
chr8	StringTie	exon	144108340	144108944	1000	+	.	gene_id "MSTRG.195291"; transcript_id "MSTRG.195291.76"; exon_number "1";
chr8	StringTie	exon	144109049	144110034	1000	+	.	gene_id "MSTRG.195291"; transcript_id "MSTRG.195291.76"; exon_number "2";
chr8	StringTie	exon	144110114	144110256	1000	+	.	gene_id "MSTRG.195291"; transcript_id "MSTRG.195291.76"; exon_number "3";
chr8	StringTie	exon	144110341	144110751	1000	+	.	gene_id "MSTRG.195291"; transcript_id "MSTRG.195291.76"; exon_number "4";
chr8	StringTie	exon	144110864	144110996	1000	+	.	gene_id "MSTRG.195291"; transcript_id "MSTRG.195291.76"; exon_number "5";
chr8	StringTie	exon	144111101	144111781	1000	+	.	gene_id "MSTRG.195291"; transcript_id "MSTRG.195291.76"; exon_number "6";
chr8	StringTie	exon	144111887	144112144	1000	+	.	gene_id "MSTRG.195291"; transcript_id "MSTRG.195291.76"; exon_number "7";
chr8	StringTie	exon	144112224	144112349	1000	+	.	gene_id "MSTRG.195291"; transcript_id "MSTRG.195291.76"; exon_number "8";
chr8	StringTie	exon	144112447	144112530	1000	+	.	gene_id "MSTRG.195291"; transcript_id "MSTRG.195291.76"; exon_number "9";
chr8	StringTie	exon	144113440	144113881	1000	+	.	gene_id "MSTRG.195291"; transcript_id "MSTRG.195291.76"; exon_number "10";
chr8	StringTie	exon	144113977	144114675	1000	+	.	gene_id "MSTRG.195291"; transcript_id "MSTRG.195291.76"; exon_number "11";
chr8	StringTie	exon	144114749	144115858	1000	+	.	gene_id "MSTRG.195291"; transcript_id "MSTRG.195291.76"; exon_number "12";
chr8	StringTie	exon	144115943	144116013	1000	+	.	gene_id "MSTRG.195291"; transcript_id "MSTRG.195291.76"; exon_number "13";
chr8	StringTie	exon	144116091	144118341	1000	+	.	gene_id "MSTRG.195291"; transcript_id "MSTRG.195291.76"; exon_number "14";
chr8	StringTie	transcript	144108535	144118324	1000	+	.	gene_id "MSTRG.195291"; transcript_id "MSTRG.195291.77";
chr8	StringTie	exon	144108535	144110034	1000	+	.	gene_id "MSTRG.195291"; transcript_id "MSTRG.195291.77"; exon_number "1";
chr8	StringTie	exon	144110114	144110256	1000	+	.	gene_id "MSTRG.195291"; transcript_id "MSTRG.195291.77"; exon_number "2";
chr8	StringTie	exon	144110341	144110739	1000	+	.	gene_id "MSTRG.195291"; transcript_id "MSTRG.195291.77"; exon_number "3";
chr8	StringTie	exon	144110864	144111781	1000	+	.	gene_id "MSTRG.195291"; transcript_id "MSTRG.195291.77"; exon_number "4";
chr8	StringTie	exon	144111887	144112144	1000	+	.	gene_id "MSTRG.195291"; transcript_id "MSTRG.195291.77"; exon_number "5";
chr8	StringTie	exon	144112224	144112349	1000	+	.	gene_id "MSTRG.195291"; transcript_id "MSTRG.195291.77"; exon_number "6";
chr8	StringTie	exon	144112447	144112530	1000	+	.	gene_id "MSTRG.195291"; transcript_id "MSTRG.195291.77"; exon_number "7";
chr8	StringTie	exon	144113440	144113568	1000	+	.	gene_id "MSTRG.195291"; transcript_id "MSTRG.195291.77"; exon_number "8";
chr8	StringTie	exon	144113657	144113881	1000	+	.	gene_id "MSTRG.195291"; transcript_id "MSTRG.195291.77"; exon_number "9";
chr8	StringTie	exon	144113977	144114162	1000	+	.	gene_id "MSTRG.195291"; transcript_id "MSTRG.195291.77"; exon_number "10";
chr8	StringTie	exon	144114278	144114675	1000	+	.	gene_id "MSTRG.195291"; transcript_id "MSTRG.195291.77"; exon_number "11";
chr8	StringTie	exon	144114749	144114911	1000	+	.	gene_id "MSTRG.195291"; transcript_id "MSTRG.195291.77"; exon_number "12";
chr8	StringTie	exon	144115341	144115858	1000	+	.	gene_id "MSTRG.195291"; transcript_id "MSTRG.195291.77"; exon_number "13";
chr8	StringTie	exon	144115943	144116013	1000	+	.	gene_id "MSTRG.195291"; transcript_id "MSTRG.195291.77"; exon_number "14";
chr8	StringTie	exon	144116091	144118324	1000	+	.	gene_id "MSTRG.195291"; transcript_id "MSTRG.195291.77"; exon_number "15";
chr8	StringTie	transcript	144108578	144118232	1000	+	.	gene_id "MSTRG.195291"; transcript_id "MSTRG.195291.78";
chr8	StringTie	exon	144108578	144110256	1000	+	.	gene_id "MSTRG.195291"; transcript_id "MSTRG.195291.78"; exon_number "1";
chr8	StringTie	exon	144110341	144110577	1000	+	.	gene_id "MSTRG.195291"; transcript_id "MSTRG.195291.78"; exon_number "2";
chr8	StringTie	exon	144110649	144110996	1000	+	.	gene_id "MSTRG.195291"; transcript_id "MSTRG.195291.78"; exon_number "3";
chr8	StringTie	exon	144111104	144111781	1000	+	.	gene_id "MSTRG.195291"; transcript_id "MSTRG.195291.78"; exon_number "4";
chr8	StringTie	exon	144111887	144112144	1000	+	.	gene_id "MSTRG.195291"; transcript_id "MSTRG.195291.78"; exon_number "5";
chr8	StringTie	exon	144112224	144112349	1000	+	.	gene_id "MSTRG.195291"; transcript_id "MSTRG.195291.78"; exon_number "6";
chr8	StringTie	exon	144112447	144112530	1000	+	.	gene_id "MSTRG.195291"; transcript_id "MSTRG.195291.78"; exon_number "7";
chr8	StringTie	exon	144113440	144113517	1000	+	.	gene_id "MSTRG.195291"; transcript_id "MSTRG.195291.78"; exon_number "8";
chr8	StringTie	exon	144113657	144113881	1000	+	.	gene_id "MSTRG.195291"; transcript_id "MSTRG.195291.78"; exon_number "9";
chr8	StringTie	exon	144113977	144114162	1000	+	.	gene_id "MSTRG.195291"; transcript_id "MSTRG.195291.78"; exon_number "10";
chr8	StringTie	exon	144114278	144114475	1000	+	.	gene_id "MSTRG.195291"; transcript_id "MSTRG.195291.78"; exon_number "11";
chr8	StringTie	exon	144114554	144114675	1000	+	.	gene_id "MSTRG.195291"; transcript_id "MSTRG.195291.78"; exon_number "12";
chr8	StringTie	exon	144114749	144114911	1000	+	.	gene_id "MSTRG.195291"; transcript_id "MSTRG.195291.78"; exon_number "13";
chr8	StringTie	exon	144115341	144115858	1000	+	.	gene_id "MSTRG.195291"; transcript_id "MSTRG.195291.78"; exon_number "14";
chr8	StringTie	exon	144115943	144116013	1000	+	.	gene_id "MSTRG.195291"; transcript_id "MSTRG.195291.78"; exon_number "15";
chr8	StringTie	exon	144116091	144118232	1000	+	.	gene_id "MSTRG.195291"; transcript_id "MSTRG.195291.78"; exon_number "16";
chr8	StringTie	transcript	144109229	144117710	1000	+	.	gene_id "MSTRG.195291"; transcript_id "MSTRG.195291.79";
chr8	StringTie	exon	144109229	144110034	1000	+	.	gene_id "MSTRG.195291"; transcript_id "MSTRG.195291.79"; exon_number "1";
chr8	StringTie	exon	144110114	144110256	1000	+	.	gene_id "MSTRG.195291"; transcript_id "MSTRG.195291.79"; exon_number "2";
chr8	StringTie	exon	144110341	144110577	1000	+	.	gene_id "MSTRG.195291"; transcript_id "MSTRG.195291.79"; exon_number "3";
chr8	StringTie	exon	144110649	144110739	1000	+	.	gene_id "MSTRG.195291"; transcript_id "MSTRG.195291.79"; exon_number "4";
chr8	StringTie	exon	144110864	144110996	1000	+	.	gene_id "MSTRG.195291"; transcript_id "MSTRG.195291.79"; exon_number "5";
chr8	StringTie	exon	144111101	144111486	1000	+	.	gene_id "MSTRG.195291"; transcript_id "MSTRG.195291.79"; exon_number "6";
chr8	StringTie	exon	144111632	144111781	1000	+	.	gene_id "MSTRG.195291"; transcript_id "MSTRG.195291.79"; exon_number "7";
chr8	StringTie	exon	144112049	144112144	1000	+	.	gene_id "MSTRG.195291"; transcript_id "MSTRG.195291.79"; exon_number "8";
chr8	StringTie	exon	144112224	144112349	1000	+	.	gene_id "MSTRG.195291"; transcript_id "MSTRG.195291.79"; exon_number "9";
chr8	StringTie	exon	144112447	144112530	1000	+	.	gene_id "MSTRG.195291"; transcript_id "MSTRG.195291.79"; exon_number "10";
chr8	StringTie	exon	144113440	144113881	1000	+	.	gene_id "MSTRG.195291"; transcript_id "MSTRG.195291.79"; exon_number "11";
chr8	StringTie	exon	144113977	144114162	1000	+	.	gene_id "MSTRG.195291"; transcript_id "MSTRG.195291.79"; exon_number "12";
chr8	StringTie	exon	144114278	144114675	1000	+	.	gene_id "MSTRG.195291"; transcript_id "MSTRG.195291.79"; exon_number "13";
chr8	StringTie	exon	144114749	144115858	1000	+	.	gene_id "MSTRG.195291"; transcript_id "MSTRG.195291.79"; exon_number "14";
chr8	StringTie	exon	144115943	144116013	1000	+	.	gene_id "MSTRG.195291"; transcript_id "MSTRG.195291.79"; exon_number "15";
chr8	StringTie	exon	144116091	144117710	1000	+	.	gene_id "MSTRG.195291"; transcript_id "MSTRG.195291.79"; exon_number "16";
chr8	StringTie	transcript	144103204	144107637	1000	+	.	gene_id "MSTRG.195291"; transcript_id "MSTRG.195291.8";
chr8	StringTie	exon	144103204	144103297	1000	+	.	gene_id "MSTRG.195291"; transcript_id "MSTRG.195291.8"; exon_number "1";
chr8	StringTie	exon	144105640	144105766	1000	+	.	gene_id "MSTRG.195291"; transcript_id "MSTRG.195291.8"; exon_number "2";
chr8	StringTie	exon	144105869	144105997	1000	+	.	gene_id "MSTRG.195291"; transcript_id "MSTRG.195291.8"; exon_number "3";
chr8	StringTie	exon	144106076	144106241	1000	+	.	gene_id "MSTRG.195291"; transcript_id "MSTRG.195291.8"; exon_number "4";
chr8	StringTie	exon	144106343	144106464	1000	+	.	gene_id "MSTRG.195291"; transcript_id "MSTRG.195291.8"; exon_number "5";
chr8	StringTie	exon	144106555	144106674	1000	+	.	gene_id "MSTRG.195291"; transcript_id "MSTRG.195291.8"; exon_number "6";
chr8	StringTie	exon	144106835	144106963	1000	+	.	gene_id "MSTRG.195291"; transcript_id "MSTRG.195291.8"; exon_number "7";
chr8	StringTie	exon	144107088	144107637	1000	+	.	gene_id "MSTRG.195291"; transcript_id "MSTRG.195291.8"; exon_number "8";
chr8	StringTie	transcript	144109257	144118399	1000	+	.	gene_id "MSTRG.195291"; transcript_id "MSTRG.195291.80";
chr8	StringTie	exon	144109257	144110034	1000	+	.	gene_id "MSTRG.195291"; transcript_id "MSTRG.195291.80"; exon_number "1";
chr8	StringTie	exon	144110114	144110256	1000	+	.	gene_id "MSTRG.195291"; transcript_id "MSTRG.195291.80"; exon_number "2";
chr8	StringTie	exon	144110341	144110577	1000	+	.	gene_id "MSTRG.195291"; transcript_id "MSTRG.195291.80"; exon_number "3";
chr8	StringTie	exon	144110649	144110739	1000	+	.	gene_id "MSTRG.195291"; transcript_id "MSTRG.195291.80"; exon_number "4";
chr8	StringTie	exon	144110864	144110996	1000	+	.	gene_id "MSTRG.195291"; transcript_id "MSTRG.195291.80"; exon_number "5";
chr8	StringTie	exon	144111101	144111781	1000	+	.	gene_id "MSTRG.195291"; transcript_id "MSTRG.195291.80"; exon_number "6";
chr8	StringTie	exon	144112049	144112144	1000	+	.	gene_id "MSTRG.195291"; transcript_id "MSTRG.195291.80"; exon_number "7";
chr8	StringTie	exon	144112224	144112349	1000	+	.	gene_id "MSTRG.195291"; transcript_id "MSTRG.195291.80"; exon_number "8";
chr8	StringTie	exon	144112447	144112530	1000	+	.	gene_id "MSTRG.195291"; transcript_id "MSTRG.195291.80"; exon_number "9";
chr8	StringTie	exon	144113440	144113881	1000	+	.	gene_id "MSTRG.195291"; transcript_id "MSTRG.195291.80"; exon_number "10";
chr8	StringTie	exon	144113977	144114675	1000	+	.	gene_id "MSTRG.195291"; transcript_id "MSTRG.195291.80"; exon_number "11";
chr8	StringTie	exon	144114749	144114911	1000	+	.	gene_id "MSTRG.195291"; transcript_id "MSTRG.195291.80"; exon_number "12";
chr8	StringTie	exon	144115341	144115858	1000	+	.	gene_id "MSTRG.195291"; transcript_id "MSTRG.195291.80"; exon_number "13";
chr8	StringTie	exon	144115943	144116013	1000	+	.	gene_id "MSTRG.195291"; transcript_id "MSTRG.195291.80"; exon_number "14";
chr8	StringTie	exon	144116091	144118399	1000	+	.	gene_id "MSTRG.195291"; transcript_id "MSTRG.195291.80"; exon_number "15";
chr8	StringTie	transcript	144109276	144119956	1000	+	.	gene_id "MSTRG.195291"; transcript_id "MSTRG.195291.81";
chr8	StringTie	exon	144109276	144110256	1000	+	.	gene_id "MSTRG.195291"; transcript_id "MSTRG.195291.81"; exon_number "1";
chr8	StringTie	exon	144110341	144110577	1000	+	.	gene_id "MSTRG.195291"; transcript_id "MSTRG.195291.81"; exon_number "2";
chr8	StringTie	exon	144110649	144110739	1000	+	.	gene_id "MSTRG.195291"; transcript_id "MSTRG.195291.81"; exon_number "3";
chr8	StringTie	exon	144110864	144110996	1000	+	.	gene_id "MSTRG.195291"; transcript_id "MSTRG.195291.81"; exon_number "4";
chr8	StringTie	exon	144111101	144111781	1000	+	.	gene_id "MSTRG.195291"; transcript_id "MSTRG.195291.81"; exon_number "5";
chr8	StringTie	exon	144111887	144112144	1000	+	.	gene_id "MSTRG.195291"; transcript_id "MSTRG.195291.81"; exon_number "6";
chr8	StringTie	exon	144112224	144112349	1000	+	.	gene_id "MSTRG.195291"; transcript_id "MSTRG.195291.81"; exon_number "7";
chr8	StringTie	exon	144112447	144112530	1000	+	.	gene_id "MSTRG.195291"; transcript_id "MSTRG.195291.81"; exon_number "8";
chr8	StringTie	exon	144113440	144113517	1000	+	.	gene_id "MSTRG.195291"; transcript_id "MSTRG.195291.81"; exon_number "9";
chr8	StringTie	exon	144113657	144113881	1000	+	.	gene_id "MSTRG.195291"; transcript_id "MSTRG.195291.81"; exon_number "10";
chr8	StringTie	exon	144113977	144114162	1000	+	.	gene_id "MSTRG.195291"; transcript_id "MSTRG.195291.81"; exon_number "11";
chr8	StringTie	exon	144114278	144114475	1000	+	.	gene_id "MSTRG.195291"; transcript_id "MSTRG.195291.81"; exon_number "12";
chr8	StringTie	exon	144114554	144114675	1000	+	.	gene_id "MSTRG.195291"; transcript_id "MSTRG.195291.81"; exon_number "13";
chr8	StringTie	exon	144114749	144114911	1000	+	.	gene_id "MSTRG.195291"; transcript_id "MSTRG.195291.81"; exon_number "14";
chr8	StringTie	exon	144115341	144115858	1000	+	.	gene_id "MSTRG.195291"; transcript_id "MSTRG.195291.81"; exon_number "15";
chr8	StringTie	exon	144115943	144116013	1000	+	.	gene_id "MSTRG.195291"; transcript_id "MSTRG.195291.81"; exon_number "16";
chr8	StringTie	exon	144116091	144117312	1000	+	.	gene_id "MSTRG.195291"; transcript_id "MSTRG.195291.81"; exon_number "17";
chr8	StringTie	exon	144119585	144119956	1000	+	.	gene_id "MSTRG.195291"; transcript_id "MSTRG.195291.81"; exon_number "18";
chr8	StringTie	transcript	144109310	144118269	1000	+	.	gene_id "MSTRG.195291"; transcript_id "MSTRG.195291.82";
chr8	StringTie	exon	144109310	144110034	1000	+	.	gene_id "MSTRG.195291"; transcript_id "MSTRG.195291.82"; exon_number "1";
chr8	StringTie	exon	144110114	144110256	1000	+	.	gene_id "MSTRG.195291"; transcript_id "MSTRG.195291.82"; exon_number "2";
chr8	StringTie	exon	144110341	144110577	1000	+	.	gene_id "MSTRG.195291"; transcript_id "MSTRG.195291.82"; exon_number "3";
chr8	StringTie	exon	144110649	144110739	1000	+	.	gene_id "MSTRG.195291"; transcript_id "MSTRG.195291.82"; exon_number "4";
chr8	StringTie	exon	144110864	144110996	1000	+	.	gene_id "MSTRG.195291"; transcript_id "MSTRG.195291.82"; exon_number "5";
chr8	StringTie	exon	144111101	144111781	1000	+	.	gene_id "MSTRG.195291"; transcript_id "MSTRG.195291.82"; exon_number "6";
chr8	StringTie	exon	144111887	144112144	1000	+	.	gene_id "MSTRG.195291"; transcript_id "MSTRG.195291.82"; exon_number "7";
chr8	StringTie	exon	144112224	144112349	1000	+	.	gene_id "MSTRG.195291"; transcript_id "MSTRG.195291.82"; exon_number "8";
chr8	StringTie	exon	144112447	144112530	1000	+	.	gene_id "MSTRG.195291"; transcript_id "MSTRG.195291.82"; exon_number "9";
chr8	StringTie	exon	144113440	144113568	1000	+	.	gene_id "MSTRG.195291"; transcript_id "MSTRG.195291.82"; exon_number "10";
chr8	StringTie	exon	144113657	144113881	1000	+	.	gene_id "MSTRG.195291"; transcript_id "MSTRG.195291.82"; exon_number "11";
chr8	StringTie	exon	144113977	144114675	1000	+	.	gene_id "MSTRG.195291"; transcript_id "MSTRG.195291.82"; exon_number "12";
chr8	StringTie	exon	144114749	144115858	1000	+	.	gene_id "MSTRG.195291"; transcript_id "MSTRG.195291.82"; exon_number "13";
chr8	StringTie	exon	144115943	144116013	1000	+	.	gene_id "MSTRG.195291"; transcript_id "MSTRG.195291.82"; exon_number "14";
chr8	StringTie	exon	144116091	144118269	1000	+	.	gene_id "MSTRG.195291"; transcript_id "MSTRG.195291.82"; exon_number "15";
chr8	StringTie	transcript	144109316	144119932	1000	+	.	gene_id "MSTRG.195291"; transcript_id "MSTRG.195291.83";
chr8	StringTie	exon	144109316	144110034	1000	+	.	gene_id "MSTRG.195291"; transcript_id "MSTRG.195291.83"; exon_number "1";
chr8	StringTie	exon	144110114	144110256	1000	+	.	gene_id "MSTRG.195291"; transcript_id "MSTRG.195291.83"; exon_number "2";
chr8	StringTie	exon	144110341	144110577	1000	+	.	gene_id "MSTRG.195291"; transcript_id "MSTRG.195291.83"; exon_number "3";
chr8	StringTie	exon	144110649	144110996	1000	+	.	gene_id "MSTRG.195291"; transcript_id "MSTRG.195291.83"; exon_number "4";
chr8	StringTie	exon	144111101	144111781	1000	+	.	gene_id "MSTRG.195291"; transcript_id "MSTRG.195291.83"; exon_number "5";
chr8	StringTie	exon	144111887	144112144	1000	+	.	gene_id "MSTRG.195291"; transcript_id "MSTRG.195291.83"; exon_number "6";
chr8	StringTie	exon	144112224	144112349	1000	+	.	gene_id "MSTRG.195291"; transcript_id "MSTRG.195291.83"; exon_number "7";
chr8	StringTie	exon	144112447	144113881	1000	+	.	gene_id "MSTRG.195291"; transcript_id "MSTRG.195291.83"; exon_number "8";
chr8	StringTie	exon	144113977	144114475	1000	+	.	gene_id "MSTRG.195291"; transcript_id "MSTRG.195291.83"; exon_number "9";
chr8	StringTie	exon	144114554	144114675	1000	+	.	gene_id "MSTRG.195291"; transcript_id "MSTRG.195291.83"; exon_number "10";
chr8	StringTie	exon	144114749	144114911	1000	+	.	gene_id "MSTRG.195291"; transcript_id "MSTRG.195291.83"; exon_number "11";
chr8	StringTie	exon	144115341	144115858	1000	+	.	gene_id "MSTRG.195291"; transcript_id "MSTRG.195291.83"; exon_number "12";
chr8	StringTie	exon	144115943	144116013	1000	+	.	gene_id "MSTRG.195291"; transcript_id "MSTRG.195291.83"; exon_number "13";
chr8	StringTie	exon	144116091	144117312	1000	+	.	gene_id "MSTRG.195291"; transcript_id "MSTRG.195291.83"; exon_number "14";
chr8	StringTie	exon	144119585	144119932	1000	+	.	gene_id "MSTRG.195291"; transcript_id "MSTRG.195291.83"; exon_number "15";
chr8	StringTie	transcript	144109324	144116013	1000	+	.	gene_id "MSTRG.195291"; transcript_id "MSTRG.195291.84";
chr8	StringTie	exon	144109324	144110034	1000	+	.	gene_id "MSTRG.195291"; transcript_id "MSTRG.195291.84"; exon_number "1";
chr8	StringTie	exon	144110114	144110256	1000	+	.	gene_id "MSTRG.195291"; transcript_id "MSTRG.195291.84"; exon_number "2";
chr8	StringTie	exon	144110341	144110577	1000	+	.	gene_id "MSTRG.195291"; transcript_id "MSTRG.195291.84"; exon_number "3";
chr8	StringTie	exon	144110649	144110739	1000	+	.	gene_id "MSTRG.195291"; transcript_id "MSTRG.195291.84"; exon_number "4";
chr8	StringTie	exon	144110864	144110996	1000	+	.	gene_id "MSTRG.195291"; transcript_id "MSTRG.195291.84"; exon_number "5";
chr8	StringTie	exon	144111101	144111781	1000	+	.	gene_id "MSTRG.195291"; transcript_id "MSTRG.195291.84"; exon_number "6";
chr8	StringTie	exon	144112049	144112144	1000	+	.	gene_id "MSTRG.195291"; transcript_id "MSTRG.195291.84"; exon_number "7";
chr8	StringTie	exon	144112224	144112349	1000	+	.	gene_id "MSTRG.195291"; transcript_id "MSTRG.195291.84"; exon_number "8";
chr8	StringTie	exon	144112447	144112530	1000	+	.	gene_id "MSTRG.195291"; transcript_id "MSTRG.195291.84"; exon_number "9";
chr8	StringTie	exon	144113440	144113517	1000	+	.	gene_id "MSTRG.195291"; transcript_id "MSTRG.195291.84"; exon_number "10";
chr8	StringTie	exon	144113657	144113881	1000	+	.	gene_id "MSTRG.195291"; transcript_id "MSTRG.195291.84"; exon_number "11";
chr8	StringTie	exon	144113977	144114162	1000	+	.	gene_id "MSTRG.195291"; transcript_id "MSTRG.195291.84"; exon_number "12";
chr8	StringTie	exon	144114278	144114475	1000	+	.	gene_id "MSTRG.195291"; transcript_id "MSTRG.195291.84"; exon_number "13";
chr8	StringTie	exon	144114554	144114675	1000	+	.	gene_id "MSTRG.195291"; transcript_id "MSTRG.195291.84"; exon_number "14";
chr8	StringTie	exon	144114749	144114911	1000	+	.	gene_id "MSTRG.195291"; transcript_id "MSTRG.195291.84"; exon_number "15";
chr8	StringTie	exon	144115341	144115858	1000	+	.	gene_id "MSTRG.195291"; transcript_id "MSTRG.195291.84"; exon_number "16";
chr8	StringTie	exon	144115943	144116013	1000	+	.	gene_id "MSTRG.195291"; transcript_id "MSTRG.195291.84"; exon_number "17";
chr8	StringTie	transcript	144109392	144119943	1000	+	.	gene_id "MSTRG.195291"; transcript_id "MSTRG.195291.85";
chr8	StringTie	exon	144109392	144110034	1000	+	.	gene_id "MSTRG.195291"; transcript_id "MSTRG.195291.85"; exon_number "1";
chr8	StringTie	exon	144110114	144110256	1000	+	.	gene_id "MSTRG.195291"; transcript_id "MSTRG.195291.85"; exon_number "2";
chr8	StringTie	exon	144110341	144110577	1000	+	.	gene_id "MSTRG.195291"; transcript_id "MSTRG.195291.85"; exon_number "3";
chr8	StringTie	exon	144110649	144110739	1000	+	.	gene_id "MSTRG.195291"; transcript_id "MSTRG.195291.85"; exon_number "4";
chr8	StringTie	exon	144110864	144111781	1000	+	.	gene_id "MSTRG.195291"; transcript_id "MSTRG.195291.85"; exon_number "5";
chr8	StringTie	exon	144112049	144112144	1000	+	.	gene_id "MSTRG.195291"; transcript_id "MSTRG.195291.85"; exon_number "6";
chr8	StringTie	exon	144112224	144112349	1000	+	.	gene_id "MSTRG.195291"; transcript_id "MSTRG.195291.85"; exon_number "7";
chr8	StringTie	exon	144112447	144112530	1000	+	.	gene_id "MSTRG.195291"; transcript_id "MSTRG.195291.85"; exon_number "8";
chr8	StringTie	exon	144113440	144113881	1000	+	.	gene_id "MSTRG.195291"; transcript_id "MSTRG.195291.85"; exon_number "9";
chr8	StringTie	exon	144113977	144114675	1000	+	.	gene_id "MSTRG.195291"; transcript_id "MSTRG.195291.85"; exon_number "10";
chr8	StringTie	exon	144114749	144114911	1000	+	.	gene_id "MSTRG.195291"; transcript_id "MSTRG.195291.85"; exon_number "11";
chr8	StringTie	exon	144115341	144115858	1000	+	.	gene_id "MSTRG.195291"; transcript_id "MSTRG.195291.85"; exon_number "12";
chr8	StringTie	exon	144115943	144116013	1000	+	.	gene_id "MSTRG.195291"; transcript_id "MSTRG.195291.85"; exon_number "13";
chr8	StringTie	exon	144116091	144117312	1000	+	.	gene_id "MSTRG.195291"; transcript_id "MSTRG.195291.85"; exon_number "14";
chr8	StringTie	exon	144119248	144119943	1000	+	.	gene_id "MSTRG.195291"; transcript_id "MSTRG.195291.85"; exon_number "15";
chr8	StringTie	transcript	144109727	144118389	1000	+	.	gene_id "MSTRG.195291"; transcript_id "MSTRG.195291.87";
chr8	StringTie	exon	144109727	144110034	1000	+	.	gene_id "MSTRG.195291"; transcript_id "MSTRG.195291.87"; exon_number "1";
chr8	StringTie	exon	144110114	144110256	1000	+	.	gene_id "MSTRG.195291"; transcript_id "MSTRG.195291.87"; exon_number "2";
chr8	StringTie	exon	144110341	144110577	1000	+	.	gene_id "MSTRG.195291"; transcript_id "MSTRG.195291.87"; exon_number "3";
chr8	StringTie	exon	144110649	144110739	1000	+	.	gene_id "MSTRG.195291"; transcript_id "MSTRG.195291.87"; exon_number "4";
chr8	StringTie	exon	144110892	144110996	1000	+	.	gene_id "MSTRG.195291"; transcript_id "MSTRG.195291.87"; exon_number "5";
chr8	StringTie	exon	144111101	144111486	1000	+	.	gene_id "MSTRG.195291"; transcript_id "MSTRG.195291.87"; exon_number "6";
chr8	StringTie	exon	144111632	144111781	1000	+	.	gene_id "MSTRG.195291"; transcript_id "MSTRG.195291.87"; exon_number "7";
chr8	StringTie	exon	144111887	144112144	1000	+	.	gene_id "MSTRG.195291"; transcript_id "MSTRG.195291.87"; exon_number "8";
chr8	StringTie	exon	144112224	144112349	1000	+	.	gene_id "MSTRG.195291"; transcript_id "MSTRG.195291.87"; exon_number "9";
chr8	StringTie	exon	144112447	144112530	1000	+	.	gene_id "MSTRG.195291"; transcript_id "MSTRG.195291.87"; exon_number "10";
chr8	StringTie	exon	144113440	144113881	1000	+	.	gene_id "MSTRG.195291"; transcript_id "MSTRG.195291.87"; exon_number "11";
chr8	StringTie	exon	144113977	144114675	1000	+	.	gene_id "MSTRG.195291"; transcript_id "MSTRG.195291.87"; exon_number "12";
chr8	StringTie	exon	144114749	144114911	1000	+	.	gene_id "MSTRG.195291"; transcript_id "MSTRG.195291.87"; exon_number "13";
chr8	StringTie	exon	144115341	144115858	1000	+	.	gene_id "MSTRG.195291"; transcript_id "MSTRG.195291.87"; exon_number "14";
chr8	StringTie	exon	144115943	144116013	1000	+	.	gene_id "MSTRG.195291"; transcript_id "MSTRG.195291.87"; exon_number "15";
chr8	StringTie	exon	144116091	144118389	1000	+	.	gene_id "MSTRG.195291"; transcript_id "MSTRG.195291.87"; exon_number "16";
chr8	StringTie	transcript	144103632	144117768	1000	+	.	gene_id "MSTRG.195291"; transcript_id "MSTRG.195291.9";
chr8	StringTie	exon	144103632	144103718	1000	+	.	gene_id "MSTRG.195291"; transcript_id "MSTRG.195291.9"; exon_number "1";
chr8	StringTie	exon	144103785	144103978	1000	+	.	gene_id "MSTRG.195291"; transcript_id "MSTRG.195291.9"; exon_number "2";
chr8	StringTie	exon	144104017	144104858	1000	+	.	gene_id "MSTRG.195291"; transcript_id "MSTRG.195291.9"; exon_number "3";
chr8	StringTie	exon	144105640	144105766	1000	+	.	gene_id "MSTRG.195291"; transcript_id "MSTRG.195291.9"; exon_number "4";
chr8	StringTie	exon	144105869	144105997	1000	+	.	gene_id "MSTRG.195291"; transcript_id "MSTRG.195291.9"; exon_number "5";
chr8	StringTie	exon	144106076	144106241	1000	+	.	gene_id "MSTRG.195291"; transcript_id "MSTRG.195291.9"; exon_number "6";
chr8	StringTie	exon	144106343	144106464	1000	+	.	gene_id "MSTRG.195291"; transcript_id "MSTRG.195291.9"; exon_number "7";
chr8	StringTie	exon	144106555	144106674	1000	+	.	gene_id "MSTRG.195291"; transcript_id "MSTRG.195291.9"; exon_number "8";
chr8	StringTie	exon	144106835	144106963	1000	+	.	gene_id "MSTRG.195291"; transcript_id "MSTRG.195291.9"; exon_number "9";
chr8	StringTie	exon	144107088	144111781	1000	+	.	gene_id "MSTRG.195291"; transcript_id "MSTRG.195291.9"; exon_number "10";
chr8	StringTie	exon	144111887	144112144	1000	+	.	gene_id "MSTRG.195291"; transcript_id "MSTRG.195291.9"; exon_number "11";
chr8	StringTie	exon	144112224	144112349	1000	+	.	gene_id "MSTRG.195291"; transcript_id "MSTRG.195291.9"; exon_number "12";
chr8	StringTie	exon	144112447	144112530	1000	+	.	gene_id "MSTRG.195291"; transcript_id "MSTRG.195291.9"; exon_number "13";
chr8	StringTie	exon	144113657	144113881	1000	+	.	gene_id "MSTRG.195291"; transcript_id "MSTRG.195291.9"; exon_number "14";
chr8	StringTie	exon	144113977	144114675	1000	+	.	gene_id "MSTRG.195291"; transcript_id "MSTRG.195291.9"; exon_number "15";
chr8	StringTie	exon	144114749	144114911	1000	+	.	gene_id "MSTRG.195291"; transcript_id "MSTRG.195291.9"; exon_number "16";
chr8	StringTie	exon	144115341	144115858	1000	+	.	gene_id "MSTRG.195291"; transcript_id "MSTRG.195291.9"; exon_number "17";
chr8	StringTie	exon	144115943	144116013	1000	+	.	gene_id "MSTRG.195291"; transcript_id "MSTRG.195291.9"; exon_number "18";
chr8	StringTie	exon	144116091	144117768	1000	+	.	gene_id "MSTRG.195291"; transcript_id "MSTRG.195291.9"; exon_number "19";
chr8	StringTie	transcript	144109846	144117627	1000	+	.	gene_id "MSTRG.195291"; transcript_id "MSTRG.195291.90";
chr8	StringTie	exon	144109846	144110034	1000	+	.	gene_id "MSTRG.195291"; transcript_id "MSTRG.195291.90"; exon_number "1";
chr8	StringTie	exon	144110114	144110739	1000	+	.	gene_id "MSTRG.195291"; transcript_id "MSTRG.195291.90"; exon_number "2";
chr8	StringTie	exon	144110864	144110996	1000	+	.	gene_id "MSTRG.195291"; transcript_id "MSTRG.195291.90"; exon_number "3";
chr8	StringTie	exon	144111104	144111781	1000	+	.	gene_id "MSTRG.195291"; transcript_id "MSTRG.195291.90"; exon_number "4";
chr8	StringTie	exon	144111887	144112144	1000	+	.	gene_id "MSTRG.195291"; transcript_id "MSTRG.195291.90"; exon_number "5";
chr8	StringTie	exon	144112224	144112349	1000	+	.	gene_id "MSTRG.195291"; transcript_id "MSTRG.195291.90"; exon_number "6";
chr8	StringTie	exon	144112447	144112530	1000	+	.	gene_id "MSTRG.195291"; transcript_id "MSTRG.195291.90"; exon_number "7";
chr8	StringTie	exon	144113440	144113517	1000	+	.	gene_id "MSTRG.195291"; transcript_id "MSTRG.195291.90"; exon_number "8";
chr8	StringTie	exon	144113657	144113881	1000	+	.	gene_id "MSTRG.195291"; transcript_id "MSTRG.195291.90"; exon_number "9";
chr8	StringTie	exon	144113977	144114675	1000	+	.	gene_id "MSTRG.195291"; transcript_id "MSTRG.195291.90"; exon_number "10";
chr8	StringTie	exon	144114749	144114911	1000	+	.	gene_id "MSTRG.195291"; transcript_id "MSTRG.195291.90"; exon_number "11";
chr8	StringTie	exon	144115341	144115858	1000	+	.	gene_id "MSTRG.195291"; transcript_id "MSTRG.195291.90"; exon_number "12";
chr8	StringTie	exon	144115943	144116013	1000	+	.	gene_id "MSTRG.195291"; transcript_id "MSTRG.195291.90"; exon_number "13";
chr8	StringTie	exon	144116091	144117627	1000	+	.	gene_id "MSTRG.195291"; transcript_id "MSTRG.195291.90"; exon_number "14";
chr8	StringTie	transcript	144109916	144116562	1000	+	.	gene_id "MSTRG.195291"; transcript_id "MSTRG.195291.91";
chr8	StringTie	exon	144109916	144110034	1000	+	.	gene_id "MSTRG.195291"; transcript_id "MSTRG.195291.91"; exon_number "1";
chr8	StringTie	exon	144110114	144110256	1000	+	.	gene_id "MSTRG.195291"; transcript_id "MSTRG.195291.91"; exon_number "2";
chr8	StringTie	exon	144110341	144110577	1000	+	.	gene_id "MSTRG.195291"; transcript_id "MSTRG.195291.91"; exon_number "3";
chr8	StringTie	exon	144110649	144110739	1000	+	.	gene_id "MSTRG.195291"; transcript_id "MSTRG.195291.91"; exon_number "4";
chr8	StringTie	exon	144110864	144110996	1000	+	.	gene_id "MSTRG.195291"; transcript_id "MSTRG.195291.91"; exon_number "5";
chr8	StringTie	exon	144111101	144111781	1000	+	.	gene_id "MSTRG.195291"; transcript_id "MSTRG.195291.91"; exon_number "6";
chr8	StringTie	exon	144111887	144112144	1000	+	.	gene_id "MSTRG.195291"; transcript_id "MSTRG.195291.91"; exon_number "7";
chr8	StringTie	exon	144112224	144112349	1000	+	.	gene_id "MSTRG.195291"; transcript_id "MSTRG.195291.91"; exon_number "8";
chr8	StringTie	exon	144112447	144112530	1000	+	.	gene_id "MSTRG.195291"; transcript_id "MSTRG.195291.91"; exon_number "9";
chr8	StringTie	exon	144113440	144113568	1000	+	.	gene_id "MSTRG.195291"; transcript_id "MSTRG.195291.91"; exon_number "10";
chr8	StringTie	exon	144113657	144113881	1000	+	.	gene_id "MSTRG.195291"; transcript_id "MSTRG.195291.91"; exon_number "11";
chr8	StringTie	exon	144113977	144114475	1000	+	.	gene_id "MSTRG.195291"; transcript_id "MSTRG.195291.91"; exon_number "12";
chr8	StringTie	exon	144114554	144114675	1000	+	.	gene_id "MSTRG.195291"; transcript_id "MSTRG.195291.91"; exon_number "13";
chr8	StringTie	exon	144114749	144114911	1000	+	.	gene_id "MSTRG.195291"; transcript_id "MSTRG.195291.91"; exon_number "14";
chr8	StringTie	exon	144115341	144115858	1000	+	.	gene_id "MSTRG.195291"; transcript_id "MSTRG.195291.91"; exon_number "15";
chr8	StringTie	exon	144115943	144116013	1000	+	.	gene_id "MSTRG.195291"; transcript_id "MSTRG.195291.91"; exon_number "16";
chr8	StringTie	exon	144116091	144116562	1000	+	.	gene_id "MSTRG.195291"; transcript_id "MSTRG.195291.91"; exon_number "17";
chr8	StringTie	transcript	144111848	144116016	1000	+	.	gene_id "MSTRG.195291"; transcript_id "MSTRG.195291.92";
chr8	StringTie	exon	144111848	144112144	1000	+	.	gene_id "MSTRG.195291"; transcript_id "MSTRG.195291.92"; exon_number "1";
chr8	StringTie	exon	144112224	144112349	1000	+	.	gene_id "MSTRG.195291"; transcript_id "MSTRG.195291.92"; exon_number "2";
chr8	StringTie	exon	144112447	144112530	1000	+	.	gene_id "MSTRG.195291"; transcript_id "MSTRG.195291.92"; exon_number "3";
chr8	StringTie	exon	144113440	144113568	1000	+	.	gene_id "MSTRG.195291"; transcript_id "MSTRG.195291.92"; exon_number "4";
chr8	StringTie	exon	144113657	144113881	1000	+	.	gene_id "MSTRG.195291"; transcript_id "MSTRG.195291.92"; exon_number "5";
chr8	StringTie	exon	144113977	144114911	1000	+	.	gene_id "MSTRG.195291"; transcript_id "MSTRG.195291.92"; exon_number "6";
chr8	StringTie	exon	144115341	144115858	1000	+	.	gene_id "MSTRG.195291"; transcript_id "MSTRG.195291.92"; exon_number "7";
chr8	StringTie	exon	144115943	144116016	1000	+	.	gene_id "MSTRG.195291"; transcript_id "MSTRG.195291.92"; exon_number "8";
chr8	StringTie	transcript	144111857	144116009	1000	+	.	gene_id "MSTRG.195291"; transcript_id "MSTRG.195291.93";
chr8	StringTie	exon	144111857	144112144	1000	+	.	gene_id "MSTRG.195291"; transcript_id "MSTRG.195291.93"; exon_number "1";
chr8	StringTie	exon	144112447	144112530	1000	+	.	gene_id "MSTRG.195291"; transcript_id "MSTRG.195291.93"; exon_number "2";
chr8	StringTie	exon	144113440	144113881	1000	+	.	gene_id "MSTRG.195291"; transcript_id "MSTRG.195291.93"; exon_number "3";
chr8	StringTie	exon	144113977	144114162	1000	+	.	gene_id "MSTRG.195291"; transcript_id "MSTRG.195291.93"; exon_number "4";
chr8	StringTie	exon	144114278	144114675	1000	+	.	gene_id "MSTRG.195291"; transcript_id "MSTRG.195291.93"; exon_number "5";
chr8	StringTie	exon	144114749	144115858	1000	+	.	gene_id "MSTRG.195291"; transcript_id "MSTRG.195291.93"; exon_number "6";
chr8	StringTie	exon	144115943	144116009	1000	+	.	gene_id "MSTRG.195291"; transcript_id "MSTRG.195291.93"; exon_number "7";
chr8	StringTie	transcript	144111869	144116430	1000	+	.	gene_id "MSTRG.195291"; transcript_id "MSTRG.195291.94";
chr8	StringTie	exon	144111869	144112144	1000	+	.	gene_id "MSTRG.195291"; transcript_id "MSTRG.195291.94"; exon_number "1";
chr8	StringTie	exon	144112224	144112349	1000	+	.	gene_id "MSTRG.195291"; transcript_id "MSTRG.195291.94"; exon_number "2";
chr8	StringTie	exon	144112447	144112530	1000	+	.	gene_id "MSTRG.195291"; transcript_id "MSTRG.195291.94"; exon_number "3";
chr8	StringTie	exon	144113440	144113517	1000	+	.	gene_id "MSTRG.195291"; transcript_id "MSTRG.195291.94"; exon_number "4";
chr8	StringTie	exon	144113657	144113881	1000	+	.	gene_id "MSTRG.195291"; transcript_id "MSTRG.195291.94"; exon_number "5";
chr8	StringTie	exon	144113977	144114475	1000	+	.	gene_id "MSTRG.195291"; transcript_id "MSTRG.195291.94"; exon_number "6";
chr8	StringTie	exon	144114554	144114675	1000	+	.	gene_id "MSTRG.195291"; transcript_id "MSTRG.195291.94"; exon_number "7";
chr8	StringTie	exon	144114749	144114911	1000	+	.	gene_id "MSTRG.195291"; transcript_id "MSTRG.195291.94"; exon_number "8";
chr8	StringTie	exon	144115344	144115858	1000	+	.	gene_id "MSTRG.195291"; transcript_id "MSTRG.195291.94"; exon_number "9";
chr8	StringTie	exon	144115943	144116013	1000	+	.	gene_id "MSTRG.195291"; transcript_id "MSTRG.195291.94"; exon_number "10";
chr8	StringTie	exon	144116091	144116430	1000	+	.	gene_id "MSTRG.195291"; transcript_id "MSTRG.195291.94"; exon_number "11";
chr8	StringTie	transcript	144111888	144117580	1000	+	.	gene_id "MSTRG.195291"; transcript_id "MSTRG.195291.95";
chr8	StringTie	exon	144111888	144112144	1000	+	.	gene_id "MSTRG.195291"; transcript_id "MSTRG.195291.95"; exon_number "1";
chr8	StringTie	exon	144112224	144112349	1000	+	.	gene_id "MSTRG.195291"; transcript_id "MSTRG.195291.95"; exon_number "2";
chr8	StringTie	exon	144112447	144112530	1000	+	.	gene_id "MSTRG.195291"; transcript_id "MSTRG.195291.95"; exon_number "3";
chr8	StringTie	exon	144113657	144113881	1000	+	.	gene_id "MSTRG.195291"; transcript_id "MSTRG.195291.95"; exon_number "4";
chr8	StringTie	exon	144113977	144114162	1000	+	.	gene_id "MSTRG.195291"; transcript_id "MSTRG.195291.95"; exon_number "5";
chr8	StringTie	exon	144114278	144114675	1000	+	.	gene_id "MSTRG.195291"; transcript_id "MSTRG.195291.95"; exon_number "6";
chr8	StringTie	exon	144114749	144114911	1000	+	.	gene_id "MSTRG.195291"; transcript_id "MSTRG.195291.95"; exon_number "7";
chr8	StringTie	exon	144115341	144115858	1000	+	.	gene_id "MSTRG.195291"; transcript_id "MSTRG.195291.95"; exon_number "8";
chr8	StringTie	exon	144115943	144116013	1000	+	.	gene_id "MSTRG.195291"; transcript_id "MSTRG.195291.95"; exon_number "9";
chr8	StringTie	exon	144116091	144117580	1000	+	.	gene_id "MSTRG.195291"; transcript_id "MSTRG.195291.95"; exon_number "10";
chr8	StringTie	transcript	144111892	144115981	1000	+	.	gene_id "MSTRG.195291"; transcript_id "MSTRG.195291.96";
chr8	StringTie	exon	144111892	144112144	1000	+	.	gene_id "MSTRG.195291"; transcript_id "MSTRG.195291.96"; exon_number "1";
chr8	StringTie	exon	144112224	144112349	1000	+	.	gene_id "MSTRG.195291"; transcript_id "MSTRG.195291.96"; exon_number "2";
chr8	StringTie	exon	144112447	144112530	1000	+	.	gene_id "MSTRG.195291"; transcript_id "MSTRG.195291.96"; exon_number "3";
chr8	StringTie	exon	144113440	144113568	1000	+	.	gene_id "MSTRG.195291"; transcript_id "MSTRG.195291.96"; exon_number "4";
chr8	StringTie	exon	144113657	144113881	1000	+	.	gene_id "MSTRG.195291"; transcript_id "MSTRG.195291.96"; exon_number "5";
chr8	StringTie	exon	144113977	144114202	1000	+	.	gene_id "MSTRG.195291"; transcript_id "MSTRG.195291.96"; exon_number "6";
chr8	StringTie	exon	144114278	144114475	1000	+	.	gene_id "MSTRG.195291"; transcript_id "MSTRG.195291.96"; exon_number "7";
chr8	StringTie	exon	144114554	144114675	1000	+	.	gene_id "MSTRG.195291"; transcript_id "MSTRG.195291.96"; exon_number "8";
chr8	StringTie	exon	144114749	144114911	1000	+	.	gene_id "MSTRG.195291"; transcript_id "MSTRG.195291.96"; exon_number "9";
chr8	StringTie	exon	144115341	144115858	1000	+	.	gene_id "MSTRG.195291"; transcript_id "MSTRG.195291.96"; exon_number "10";
chr8	StringTie	exon	144115943	144115981	1000	+	.	gene_id "MSTRG.195291"; transcript_id "MSTRG.195291.96"; exon_number "11";
chr8	StringTie	transcript	144111948	144116009	1000	+	.	gene_id "MSTRG.195291"; transcript_id "MSTRG.195291.97";
chr8	StringTie	exon	144111948	144112144	1000	+	.	gene_id "MSTRG.195291"; transcript_id "MSTRG.195291.97"; exon_number "1";
chr8	StringTie	exon	144112447	144112530	1000	+	.	gene_id "MSTRG.195291"; transcript_id "MSTRG.195291.97"; exon_number "2";
chr8	StringTie	exon	144113440	144113881	1000	+	.	gene_id "MSTRG.195291"; transcript_id "MSTRG.195291.97"; exon_number "3";
chr8	StringTie	exon	144113977	144115858	1000	+	.	gene_id "MSTRG.195291"; transcript_id "MSTRG.195291.97"; exon_number "4";
chr8	StringTie	exon	144115943	144116009	1000	+	.	gene_id "MSTRG.195291"; transcript_id "MSTRG.195291.97"; exon_number "5";
chr8	StringTie	transcript	144112202	144115962	1000	+	.	gene_id "MSTRG.195291"; transcript_id "MSTRG.195291.98";
chr8	StringTie	exon	144112202	144112349	1000	+	.	gene_id "MSTRG.195291"; transcript_id "MSTRG.195291.98"; exon_number "1";
chr8	StringTie	exon	144112447	144113019	1000	+	.	gene_id "MSTRG.195291"; transcript_id "MSTRG.195291.98"; exon_number "2";
chr8	StringTie	exon	144113440	144113517	1000	+	.	gene_id "MSTRG.195291"; transcript_id "MSTRG.195291.98"; exon_number "3";
chr8	StringTie	exon	144113657	144113881	1000	+	.	gene_id "MSTRG.195291"; transcript_id "MSTRG.195291.98"; exon_number "4";
chr8	StringTie	exon	144113977	144114675	1000	+	.	gene_id "MSTRG.195291"; transcript_id "MSTRG.195291.98"; exon_number "5";
chr8	StringTie	exon	144114749	144114911	1000	+	.	gene_id "MSTRG.195291"; transcript_id "MSTRG.195291.98"; exon_number "6";
chr8	StringTie	exon	144115344	144115858	1000	+	.	gene_id "MSTRG.195291"; transcript_id "MSTRG.195291.98"; exon_number "7";
chr8	StringTie	exon	144115943	144115962	1000	+	.	gene_id "MSTRG.195291"; transcript_id "MSTRG.195291.98"; exon_number "8";
chr8	StringTie	transcript	144112237	144116038	1000	+	.	gene_id "MSTRG.195291"; transcript_id "MSTRG.195291.99";
chr8	StringTie	exon	144112237	144112349	1000	+	.	gene_id "MSTRG.195291"; transcript_id "MSTRG.195291.99"; exon_number "1";
chr8	StringTie	exon	144112447	144112530	1000	+	.	gene_id "MSTRG.195291"; transcript_id "MSTRG.195291.99"; exon_number "2";
chr8	StringTie	exon	144113440	144113568	1000	+	.	gene_id "MSTRG.195291"; transcript_id "MSTRG.195291.99"; exon_number "3";
chr8	StringTie	exon	144113657	144113881	1000	+	.	gene_id "MSTRG.195291"; transcript_id "MSTRG.195291.99"; exon_number "4";
chr8	StringTie	exon	144113977	144114162	1000	+	.	gene_id "MSTRG.195291"; transcript_id "MSTRG.195291.99"; exon_number "5";
chr8	StringTie	exon	144114278	144114475	1000	+	.	gene_id "MSTRG.195291"; transcript_id "MSTRG.195291.99"; exon_number "6";
chr8	StringTie	exon	144114554	144114675	1000	+	.	gene_id "MSTRG.195291"; transcript_id "MSTRG.195291.99"; exon_number "7";
chr8	StringTie	exon	144114749	144114911	1000	+	.	gene_id "MSTRG.195291"; transcript_id "MSTRG.195291.99"; exon_number "8";
chr8	StringTie	exon	144115341	144115858	1000	+	.	gene_id "MSTRG.195291"; transcript_id "MSTRG.195291.99"; exon_number "9";
chr8	StringTie	exon	144115943	144116038	1000	+	.	gene_id "MSTRG.195291"; transcript_id "MSTRG.195291.99"; exon_number "10";
chr8	StringTie	transcript	144099702	144100065	1000	+	.	gene_id "MSTRG.195292"; transcript_id "MSTRG.195292.1";
chr8	StringTie	exon	144099702	144099715	1000	+	.	gene_id "MSTRG.195292"; transcript_id "MSTRG.195292.1"; exon_number "1";
chr8	StringTie	exon	144099771	144100065	1000	+	.	gene_id "MSTRG.195292"; transcript_id "MSTRG.195292.1"; exon_number "2";
chr8	StringTie	transcript	144099706	144100070	1000	+	.	gene_id "MSTRG.195292"; transcript_id "MSTRG.195292.2";
chr8	StringTie	exon	144099706	144099827	1000	+	.	gene_id "MSTRG.195292"; transcript_id "MSTRG.195292.2"; exon_number "1";
chr8	StringTie	exon	144099959	144100070	1000	+	.	gene_id "MSTRG.195292"; transcript_id "MSTRG.195292.2"; exon_number "2";
chr8	StringTie	transcript	144099716	144100070	1000	+	.	gene_id "MSTRG.195292"; transcript_id "MSTRG.195292.3";
chr8	StringTie	exon	144099716	144099827	1000	+	.	gene_id "MSTRG.195292"; transcript_id "MSTRG.195292.3"; exon_number "1";
chr8	StringTie	exon	144099950	144100070	1000	+	.	gene_id "MSTRG.195292"; transcript_id "MSTRG.195292.3"; exon_number "2";
chr9	StringTie	transcript	36036433	36124451	1000	+	.	gene_id "MSTRG.195293"; transcript_id "ENST00000377966"; gene_name "RECK"; ref_gene_id "ENSG00000122707";
chr9	StringTie	exon	36036433	36037098	1000	+	.	gene_id "MSTRG.195293"; transcript_id "ENST00000377966"; exon_number "1"; gene_name "RECK"; ref_gene_id "ENSG00000122707";
chr9	StringTie	exon	36052265	36052323	1000	+	.	gene_id "MSTRG.195293"; transcript_id "ENST00000377966"; exon_number "2"; gene_name "RECK"; ref_gene_id "ENSG00000122707";
chr9	StringTie	exon	36058827	36058901	1000	+	.	gene_id "MSTRG.195293"; transcript_id "ENST00000377966"; exon_number "3"; gene_name "RECK"; ref_gene_id "ENSG00000122707";
chr9	StringTie	exon	36060119	36060155	1000	+	.	gene_id "MSTRG.195293"; transcript_id "ENST00000377966"; exon_number "4"; gene_name "RECK"; ref_gene_id "ENSG00000122707";
chr9	StringTie	exon	36063795	36063880	1000	+	.	gene_id "MSTRG.195293"; transcript_id "ENST00000377966"; exon_number "5"; gene_name "RECK"; ref_gene_id "ENSG00000122707";
chr9	StringTie	exon	36065577	36065624	1000	+	.	gene_id "MSTRG.195293"; transcript_id "ENST00000377966"; exon_number "6"; gene_name "RECK"; ref_gene_id "ENSG00000122707";
chr9	StringTie	exon	36080605	36080638	1000	+	.	gene_id "MSTRG.195293"; transcript_id "ENST00000377966"; exon_number "7"; gene_name "RECK"; ref_gene_id "ENSG00000122707";
chr9	StringTie	exon	36083365	36083562	1000	+	.	gene_id "MSTRG.195293"; transcript_id "ENST00000377966"; exon_number "8"; gene_name "RECK"; ref_gene_id "ENSG00000122707";
chr9	StringTie	exon	36087694	36087961	1000	+	.	gene_id "MSTRG.195293"; transcript_id "ENST00000377966"; exon_number "9"; gene_name "RECK"; ref_gene_id "ENSG00000122707";
chr9	StringTie	exon	36091164	36091343	1000	+	.	gene_id "MSTRG.195293"; transcript_id "ENST00000377966"; exon_number "10"; gene_name "RECK"; ref_gene_id "ENSG00000122707";
chr9	StringTie	exon	36100331	36100543	1000	+	.	gene_id "MSTRG.195293"; transcript_id "ENST00000377966"; exon_number "11"; gene_name "RECK"; ref_gene_id "ENSG00000122707";
chr9	StringTie	exon	36102094	36102230	1000	+	.	gene_id "MSTRG.195293"; transcript_id "ENST00000377966"; exon_number "12"; gene_name "RECK"; ref_gene_id "ENSG00000122707";
chr9	StringTie	exon	36105143	36105283	1000	+	.	gene_id "MSTRG.195293"; transcript_id "ENST00000377966"; exon_number "13"; gene_name "RECK"; ref_gene_id "ENSG00000122707";
chr9	StringTie	exon	36107976	36108164	1000	+	.	gene_id "MSTRG.195293"; transcript_id "ENST00000377966"; exon_number "14"; gene_name "RECK"; ref_gene_id "ENSG00000122707";
chr9	StringTie	exon	36109957	36110079	1000	+	.	gene_id "MSTRG.195293"; transcript_id "ENST00000377966"; exon_number "15"; gene_name "RECK"; ref_gene_id "ENSG00000122707";
chr9	StringTie	exon	36112305	36112476	1000	+	.	gene_id "MSTRG.195293"; transcript_id "ENST00000377966"; exon_number "16"; gene_name "RECK"; ref_gene_id "ENSG00000122707";
chr9	StringTie	exon	36116985	36117177	1000	+	.	gene_id "MSTRG.195293"; transcript_id "ENST00000377966"; exon_number "17"; gene_name "RECK"; ref_gene_id "ENSG00000122707";
chr9	StringTie	exon	36118757	36118967	1000	+	.	gene_id "MSTRG.195293"; transcript_id "ENST00000377966"; exon_number "18"; gene_name "RECK"; ref_gene_id "ENSG00000122707";
chr9	StringTie	exon	36120663	36120736	1000	+	.	gene_id "MSTRG.195293"; transcript_id "ENST00000377966"; exon_number "19"; gene_name "RECK"; ref_gene_id "ENSG00000122707";
chr9	StringTie	exon	36121533	36121688	1000	+	.	gene_id "MSTRG.195293"; transcript_id "ENST00000377966"; exon_number "20"; gene_name "RECK"; ref_gene_id "ENSG00000122707";
chr9	StringTie	exon	36122824	36124451	1000	+	.	gene_id "MSTRG.195293"; transcript_id "ENST00000377966"; exon_number "21"; gene_name "RECK"; ref_gene_id "ENSG00000122707";
chr9	StringTie	transcript	36036924	36086181	1000	+	.	gene_id "MSTRG.195293"; transcript_id "ENST00000475774"; gene_name "RECK"; ref_gene_id "ENSG00000122707";
chr9	StringTie	exon	36036924	36037098	1000	+	.	gene_id "MSTRG.195293"; transcript_id "ENST00000475774"; exon_number "1"; gene_name "RECK"; ref_gene_id "ENSG00000122707";
chr9	StringTie	exon	36052265	36052323	1000	+	.	gene_id "MSTRG.195293"; transcript_id "ENST00000475774"; exon_number "2"; gene_name "RECK"; ref_gene_id "ENSG00000122707";
chr9	StringTie	exon	36056980	36057013	1000	+	.	gene_id "MSTRG.195293"; transcript_id "ENST00000475774"; exon_number "3"; gene_name "RECK"; ref_gene_id "ENSG00000122707";
chr9	StringTie	exon	36058827	36058901	1000	+	.	gene_id "MSTRG.195293"; transcript_id "ENST00000475774"; exon_number "4"; gene_name "RECK"; ref_gene_id "ENSG00000122707";
chr9	StringTie	exon	36060119	36060155	1000	+	.	gene_id "MSTRG.195293"; transcript_id "ENST00000475774"; exon_number "5"; gene_name "RECK"; ref_gene_id "ENSG00000122707";
chr9	StringTie	exon	36063795	36063880	1000	+	.	gene_id "MSTRG.195293"; transcript_id "ENST00000475774"; exon_number "6"; gene_name "RECK"; ref_gene_id "ENSG00000122707";
chr9	StringTie	exon	36065577	36065624	1000	+	.	gene_id "MSTRG.195293"; transcript_id "ENST00000475774"; exon_number "7"; gene_name "RECK"; ref_gene_id "ENSG00000122707";
chr9	StringTie	exon	36066769	36066870	1000	+	.	gene_id "MSTRG.195293"; transcript_id "ENST00000475774"; exon_number "8"; gene_name "RECK"; ref_gene_id "ENSG00000122707";
chr9	StringTie	exon	36080605	36080638	1000	+	.	gene_id "MSTRG.195293"; transcript_id "ENST00000475774"; exon_number "9"; gene_name "RECK"; ref_gene_id "ENSG00000122707";
chr9	StringTie	exon	36083365	36083562	1000	+	.	gene_id "MSTRG.195293"; transcript_id "ENST00000475774"; exon_number "10"; gene_name "RECK"; ref_gene_id "ENSG00000122707";
chr9	StringTie	exon	36085902	36086181	1000	+	.	gene_id "MSTRG.195293"; transcript_id "ENST00000475774"; exon_number "11"; gene_name "RECK"; ref_gene_id "ENSG00000122707";
chr9	StringTie	transcript	36036940	36086195	1000	+	.	gene_id "MSTRG.195293"; transcript_id "ENST00000479053"; gene_name "RECK"; ref_gene_id "ENSG00000122707";
chr9	StringTie	exon	36036940	36037098	1000	+	.	gene_id "MSTRG.195293"; transcript_id "ENST00000479053"; exon_number "1"; gene_name "RECK"; ref_gene_id "ENSG00000122707";
chr9	StringTie	exon	36052265	36052323	1000	+	.	gene_id "MSTRG.195293"; transcript_id "ENST00000479053"; exon_number "2"; gene_name "RECK"; ref_gene_id "ENSG00000122707";
chr9	StringTie	exon	36058827	36058901	1000	+	.	gene_id "MSTRG.195293"; transcript_id "ENST00000479053"; exon_number "3"; gene_name "RECK"; ref_gene_id "ENSG00000122707";
chr9	StringTie	exon	36060119	36060155	1000	+	.	gene_id "MSTRG.195293"; transcript_id "ENST00000479053"; exon_number "4"; gene_name "RECK"; ref_gene_id "ENSG00000122707";
chr9	StringTie	exon	36063795	36063880	1000	+	.	gene_id "MSTRG.195293"; transcript_id "ENST00000479053"; exon_number "5"; gene_name "RECK"; ref_gene_id "ENSG00000122707";
chr9	StringTie	exon	36065577	36065624	1000	+	.	gene_id "MSTRG.195293"; transcript_id "ENST00000479053"; exon_number "6"; gene_name "RECK"; ref_gene_id "ENSG00000122707";
chr9	StringTie	exon	36080605	36080638	1000	+	.	gene_id "MSTRG.195293"; transcript_id "ENST00000479053"; exon_number "7"; gene_name "RECK"; ref_gene_id "ENSG00000122707";
chr9	StringTie	exon	36083365	36083562	1000	+	.	gene_id "MSTRG.195293"; transcript_id "ENST00000479053"; exon_number "8"; gene_name "RECK"; ref_gene_id "ENSG00000122707";
chr9	StringTie	exon	36085175	36086195	1000	+	.	gene_id "MSTRG.195293"; transcript_id "ENST00000479053"; exon_number "9"; gene_name "RECK"; ref_gene_id "ENSG00000122707";
chr9	StringTie	transcript	36036246	36124458	1000	+	.	gene_id "MSTRG.195293"; transcript_id "MSTRG.195293.1";
chr9	StringTie	exon	36036246	36037098	1000	+	.	gene_id "MSTRG.195293"; transcript_id "MSTRG.195293.1"; exon_number "1";
chr9	StringTie	exon	36052265	36052323	1000	+	.	gene_id "MSTRG.195293"; transcript_id "MSTRG.195293.1"; exon_number "2";
chr9	StringTie	exon	36058827	36058901	1000	+	.	gene_id "MSTRG.195293"; transcript_id "MSTRG.195293.1"; exon_number "3";
chr9	StringTie	exon	36060119	36060155	1000	+	.	gene_id "MSTRG.195293"; transcript_id "MSTRG.195293.1"; exon_number "4";
chr9	StringTie	exon	36063795	36063880	1000	+	.	gene_id "MSTRG.195293"; transcript_id "MSTRG.195293.1"; exon_number "5";
chr9	StringTie	exon	36065577	36065624	1000	+	.	gene_id "MSTRG.195293"; transcript_id "MSTRG.195293.1"; exon_number "6";
chr9	StringTie	exon	36080605	36080638	1000	+	.	gene_id "MSTRG.195293"; transcript_id "MSTRG.195293.1"; exon_number "7";
chr9	StringTie	exon	36083365	36083562	1000	+	.	gene_id "MSTRG.195293"; transcript_id "MSTRG.195293.1"; exon_number "8";
chr9	StringTie	exon	36085266	36087961	1000	+	.	gene_id "MSTRG.195293"; transcript_id "MSTRG.195293.1"; exon_number "9";
chr9	StringTie	exon	36091164	36091343	1000	+	.	gene_id "MSTRG.195293"; transcript_id "MSTRG.195293.1"; exon_number "10";
chr9	StringTie	exon	36100331	36100543	1000	+	.	gene_id "MSTRG.195293"; transcript_id "MSTRG.195293.1"; exon_number "11";
chr9	StringTie	exon	36102094	36102230	1000	+	.	gene_id "MSTRG.195293"; transcript_id "MSTRG.195293.1"; exon_number "12";
chr9	StringTie	exon	36105143	36105283	1000	+	.	gene_id "MSTRG.195293"; transcript_id "MSTRG.195293.1"; exon_number "13";
chr9	StringTie	exon	36107976	36108164	1000	+	.	gene_id "MSTRG.195293"; transcript_id "MSTRG.195293.1"; exon_number "14";
chr9	StringTie	exon	36109957	36110079	1000	+	.	gene_id "MSTRG.195293"; transcript_id "MSTRG.195293.1"; exon_number "15";
chr9	StringTie	exon	36112305	36112476	1000	+	.	gene_id "MSTRG.195293"; transcript_id "MSTRG.195293.1"; exon_number "16";
chr9	StringTie	exon	36116985	36118967	1000	+	.	gene_id "MSTRG.195293"; transcript_id "MSTRG.195293.1"; exon_number "17";
chr9	StringTie	exon	36120663	36120736	1000	+	.	gene_id "MSTRG.195293"; transcript_id "MSTRG.195293.1"; exon_number "18";
chr9	StringTie	exon	36121533	36121688	1000	+	.	gene_id "MSTRG.195293"; transcript_id "MSTRG.195293.1"; exon_number "19";
chr9	StringTie	exon	36122824	36124458	1000	+	.	gene_id "MSTRG.195293"; transcript_id "MSTRG.195293.1"; exon_number "20";
chr9	StringTie	transcript	36036446	36124455	1000	+	.	gene_id "MSTRG.195293"; transcript_id "MSTRG.195293.10";
chr9	StringTie	exon	36036446	36037098	1000	+	.	gene_id "MSTRG.195293"; transcript_id "MSTRG.195293.10"; exon_number "1";
chr9	StringTie	exon	36052265	36052323	1000	+	.	gene_id "MSTRG.195293"; transcript_id "MSTRG.195293.10"; exon_number "2";
chr9	StringTie	exon	36058827	36058901	1000	+	.	gene_id "MSTRG.195293"; transcript_id "MSTRG.195293.10"; exon_number "3";
chr9	StringTie	exon	36060119	36060155	1000	+	.	gene_id "MSTRG.195293"; transcript_id "MSTRG.195293.10"; exon_number "4";
chr9	StringTie	exon	36063795	36063880	1000	+	.	gene_id "MSTRG.195293"; transcript_id "MSTRG.195293.10"; exon_number "5";
chr9	StringTie	exon	36065577	36065624	1000	+	.	gene_id "MSTRG.195293"; transcript_id "MSTRG.195293.10"; exon_number "6";
chr9	StringTie	exon	36080605	36080638	1000	+	.	gene_id "MSTRG.195293"; transcript_id "MSTRG.195293.10"; exon_number "7";
chr9	StringTie	exon	36083365	36083562	1000	+	.	gene_id "MSTRG.195293"; transcript_id "MSTRG.195293.10"; exon_number "8";
chr9	StringTie	exon	36085266	36087961	1000	+	.	gene_id "MSTRG.195293"; transcript_id "MSTRG.195293.10"; exon_number "9";
chr9	StringTie	exon	36091164	36091343	1000	+	.	gene_id "MSTRG.195293"; transcript_id "MSTRG.195293.10"; exon_number "10";
chr9	StringTie	exon	36100331	36100543	1000	+	.	gene_id "MSTRG.195293"; transcript_id "MSTRG.195293.10"; exon_number "11";
chr9	StringTie	exon	36102094	36102230	1000	+	.	gene_id "MSTRG.195293"; transcript_id "MSTRG.195293.10"; exon_number "12";
chr9	StringTie	exon	36105143	36105283	1000	+	.	gene_id "MSTRG.195293"; transcript_id "MSTRG.195293.10"; exon_number "13";
chr9	StringTie	exon	36107976	36108164	1000	+	.	gene_id "MSTRG.195293"; transcript_id "MSTRG.195293.10"; exon_number "14";
chr9	StringTie	exon	36109957	36110079	1000	+	.	gene_id "MSTRG.195293"; transcript_id "MSTRG.195293.10"; exon_number "15";
chr9	StringTie	exon	36112305	36112476	1000	+	.	gene_id "MSTRG.195293"; transcript_id "MSTRG.195293.10"; exon_number "16";
chr9	StringTie	exon	36116985	36118967	1000	+	.	gene_id "MSTRG.195293"; transcript_id "MSTRG.195293.10"; exon_number "17";
chr9	StringTie	exon	36120663	36120736	1000	+	.	gene_id "MSTRG.195293"; transcript_id "MSTRG.195293.10"; exon_number "18";
chr9	StringTie	exon	36121533	36121688	1000	+	.	gene_id "MSTRG.195293"; transcript_id "MSTRG.195293.10"; exon_number "19";
chr9	StringTie	exon	36122011	36122246	1000	+	.	gene_id "MSTRG.195293"; transcript_id "MSTRG.195293.10"; exon_number "20";
chr9	StringTie	exon	36122824	36124455	1000	+	.	gene_id "MSTRG.195293"; transcript_id "MSTRG.195293.10"; exon_number "21";
chr9	StringTie	transcript	36036459	36124459	1000	+	.	gene_id "MSTRG.195293"; transcript_id "MSTRG.195293.11";
chr9	StringTie	exon	36036459	36037098	1000	+	.	gene_id "MSTRG.195293"; transcript_id "MSTRG.195293.11"; exon_number "1";
chr9	StringTie	exon	36052265	36052323	1000	+	.	gene_id "MSTRG.195293"; transcript_id "MSTRG.195293.11"; exon_number "2";
chr9	StringTie	exon	36058827	36058901	1000	+	.	gene_id "MSTRG.195293"; transcript_id "MSTRG.195293.11"; exon_number "3";
chr9	StringTie	exon	36060119	36060155	1000	+	.	gene_id "MSTRG.195293"; transcript_id "MSTRG.195293.11"; exon_number "4";
chr9	StringTie	exon	36063795	36063880	1000	+	.	gene_id "MSTRG.195293"; transcript_id "MSTRG.195293.11"; exon_number "5";
chr9	StringTie	exon	36065577	36065624	1000	+	.	gene_id "MSTRG.195293"; transcript_id "MSTRG.195293.11"; exon_number "6";
chr9	StringTie	exon	36080605	36080638	1000	+	.	gene_id "MSTRG.195293"; transcript_id "MSTRG.195293.11"; exon_number "7";
chr9	StringTie	exon	36083365	36083562	1000	+	.	gene_id "MSTRG.195293"; transcript_id "MSTRG.195293.11"; exon_number "8";
chr9	StringTie	exon	36085902	36086118	1000	+	.	gene_id "MSTRG.195293"; transcript_id "MSTRG.195293.11"; exon_number "9";
chr9	StringTie	exon	36087694	36087961	1000	+	.	gene_id "MSTRG.195293"; transcript_id "MSTRG.195293.11"; exon_number "10";
chr9	StringTie	exon	36091164	36091343	1000	+	.	gene_id "MSTRG.195293"; transcript_id "MSTRG.195293.11"; exon_number "11";
chr9	StringTie	exon	36100331	36100543	1000	+	.	gene_id "MSTRG.195293"; transcript_id "MSTRG.195293.11"; exon_number "12";
chr9	StringTie	exon	36102094	36102230	1000	+	.	gene_id "MSTRG.195293"; transcript_id "MSTRG.195293.11"; exon_number "13";
chr9	StringTie	exon	36105143	36105283	1000	+	.	gene_id "MSTRG.195293"; transcript_id "MSTRG.195293.11"; exon_number "14";
chr9	StringTie	exon	36107976	36108164	1000	+	.	gene_id "MSTRG.195293"; transcript_id "MSTRG.195293.11"; exon_number "15";
chr9	StringTie	exon	36109957	36110256	1000	+	.	gene_id "MSTRG.195293"; transcript_id "MSTRG.195293.11"; exon_number "16";
chr9	StringTie	exon	36112305	36112476	1000	+	.	gene_id "MSTRG.195293"; transcript_id "MSTRG.195293.11"; exon_number "17";
chr9	StringTie	exon	36116985	36117177	1000	+	.	gene_id "MSTRG.195293"; transcript_id "MSTRG.195293.11"; exon_number "18";
chr9	StringTie	exon	36118757	36119032	1000	+	.	gene_id "MSTRG.195293"; transcript_id "MSTRG.195293.11"; exon_number "19";
chr9	StringTie	exon	36120663	36120736	1000	+	.	gene_id "MSTRG.195293"; transcript_id "MSTRG.195293.11"; exon_number "20";
chr9	StringTie	exon	36121533	36121688	1000	+	.	gene_id "MSTRG.195293"; transcript_id "MSTRG.195293.11"; exon_number "21";
chr9	StringTie	exon	36122824	36124459	1000	+	.	gene_id "MSTRG.195293"; transcript_id "MSTRG.195293.11"; exon_number "22";
chr9	StringTie	transcript	36036459	36124457	1000	+	.	gene_id "MSTRG.195293"; transcript_id "MSTRG.195293.12";
chr9	StringTie	exon	36036459	36037098	1000	+	.	gene_id "MSTRG.195293"; transcript_id "MSTRG.195293.12"; exon_number "1";
chr9	StringTie	exon	36052265	36052323	1000	+	.	gene_id "MSTRG.195293"; transcript_id "MSTRG.195293.12"; exon_number "2";
chr9	StringTie	exon	36056980	36057013	1000	+	.	gene_id "MSTRG.195293"; transcript_id "MSTRG.195293.12"; exon_number "3";
chr9	StringTie	exon	36058827	36058901	1000	+	.	gene_id "MSTRG.195293"; transcript_id "MSTRG.195293.12"; exon_number "4";
chr9	StringTie	exon	36060119	36060155	1000	+	.	gene_id "MSTRG.195293"; transcript_id "MSTRG.195293.12"; exon_number "5";
chr9	StringTie	exon	36063795	36063880	1000	+	.	gene_id "MSTRG.195293"; transcript_id "MSTRG.195293.12"; exon_number "6";
chr9	StringTie	exon	36065577	36065624	1000	+	.	gene_id "MSTRG.195293"; transcript_id "MSTRG.195293.12"; exon_number "7";
chr9	StringTie	exon	36080605	36080638	1000	+	.	gene_id "MSTRG.195293"; transcript_id "MSTRG.195293.12"; exon_number "8";
chr9	StringTie	exon	36083365	36083562	1000	+	.	gene_id "MSTRG.195293"; transcript_id "MSTRG.195293.12"; exon_number "9";
chr9	StringTie	exon	36087694	36087961	1000	+	.	gene_id "MSTRG.195293"; transcript_id "MSTRG.195293.12"; exon_number "10";
chr9	StringTie	exon	36091164	36091343	1000	+	.	gene_id "MSTRG.195293"; transcript_id "MSTRG.195293.12"; exon_number "11";
chr9	StringTie	exon	36100331	36100543	1000	+	.	gene_id "MSTRG.195293"; transcript_id "MSTRG.195293.12"; exon_number "12";
chr9	StringTie	exon	36102094	36102230	1000	+	.	gene_id "MSTRG.195293"; transcript_id "MSTRG.195293.12"; exon_number "13";
chr9	StringTie	exon	36105143	36105283	1000	+	.	gene_id "MSTRG.195293"; transcript_id "MSTRG.195293.12"; exon_number "14";
chr9	StringTie	exon	36107976	36108164	1000	+	.	gene_id "MSTRG.195293"; transcript_id "MSTRG.195293.12"; exon_number "15";
chr9	StringTie	exon	36109957	36110079	1000	+	.	gene_id "MSTRG.195293"; transcript_id "MSTRG.195293.12"; exon_number "16";
chr9	StringTie	exon	36112305	36112476	1000	+	.	gene_id "MSTRG.195293"; transcript_id "MSTRG.195293.12"; exon_number "17";
chr9	StringTie	exon	36118757	36118967	1000	+	.	gene_id "MSTRG.195293"; transcript_id "MSTRG.195293.12"; exon_number "18";
chr9	StringTie	exon	36120663	36120736	1000	+	.	gene_id "MSTRG.195293"; transcript_id "MSTRG.195293.12"; exon_number "19";
chr9	StringTie	exon	36121533	36121688	1000	+	.	gene_id "MSTRG.195293"; transcript_id "MSTRG.195293.12"; exon_number "20";
chr9	StringTie	exon	36122824	36124457	1000	+	.	gene_id "MSTRG.195293"; transcript_id "MSTRG.195293.12"; exon_number "21";
chr9	StringTie	transcript	36036469	36124457	1000	+	.	gene_id "MSTRG.195293"; transcript_id "MSTRG.195293.13";
chr9	StringTie	exon	36036469	36037098	1000	+	.	gene_id "MSTRG.195293"; transcript_id "MSTRG.195293.13"; exon_number "1";
chr9	StringTie	exon	36052265	36052323	1000	+	.	gene_id "MSTRG.195293"; transcript_id "MSTRG.195293.13"; exon_number "2";
chr9	StringTie	exon	36058827	36058901	1000	+	.	gene_id "MSTRG.195293"; transcript_id "MSTRG.195293.13"; exon_number "3";
chr9	StringTie	exon	36063795	36063880	1000	+	.	gene_id "MSTRG.195293"; transcript_id "MSTRG.195293.13"; exon_number "4";
chr9	StringTie	exon	36065577	36065624	1000	+	.	gene_id "MSTRG.195293"; transcript_id "MSTRG.195293.13"; exon_number "5";
chr9	StringTie	exon	36080605	36080638	1000	+	.	gene_id "MSTRG.195293"; transcript_id "MSTRG.195293.13"; exon_number "6";
chr9	StringTie	exon	36083365	36083562	1000	+	.	gene_id "MSTRG.195293"; transcript_id "MSTRG.195293.13"; exon_number "7";
chr9	StringTie	exon	36087694	36087961	1000	+	.	gene_id "MSTRG.195293"; transcript_id "MSTRG.195293.13"; exon_number "8";
chr9	StringTie	exon	36091164	36091343	1000	+	.	gene_id "MSTRG.195293"; transcript_id "MSTRG.195293.13"; exon_number "9";
chr9	StringTie	exon	36100331	36100543	1000	+	.	gene_id "MSTRG.195293"; transcript_id "MSTRG.195293.13"; exon_number "10";
chr9	StringTie	exon	36102094	36102230	1000	+	.	gene_id "MSTRG.195293"; transcript_id "MSTRG.195293.13"; exon_number "11";
chr9	StringTie	exon	36105143	36105283	1000	+	.	gene_id "MSTRG.195293"; transcript_id "MSTRG.195293.13"; exon_number "12";
chr9	StringTie	exon	36107976	36108164	1000	+	.	gene_id "MSTRG.195293"; transcript_id "MSTRG.195293.13"; exon_number "13";
chr9	StringTie	exon	36109957	36110079	1000	+	.	gene_id "MSTRG.195293"; transcript_id "MSTRG.195293.13"; exon_number "14";
chr9	StringTie	exon	36112305	36112476	1000	+	.	gene_id "MSTRG.195293"; transcript_id "MSTRG.195293.13"; exon_number "15";
chr9	StringTie	exon	36116985	36117177	1000	+	.	gene_id "MSTRG.195293"; transcript_id "MSTRG.195293.13"; exon_number "16";
chr9	StringTie	exon	36118757	36118967	1000	+	.	gene_id "MSTRG.195293"; transcript_id "MSTRG.195293.13"; exon_number "17";
chr9	StringTie	exon	36120663	36120736	1000	+	.	gene_id "MSTRG.195293"; transcript_id "MSTRG.195293.13"; exon_number "18";
chr9	StringTie	exon	36121533	36121688	1000	+	.	gene_id "MSTRG.195293"; transcript_id "MSTRG.195293.13"; exon_number "19";
chr9	StringTie	exon	36122824	36124457	1000	+	.	gene_id "MSTRG.195293"; transcript_id "MSTRG.195293.13"; exon_number "20";
chr9	StringTie	transcript	36036473	36124455	1000	+	.	gene_id "MSTRG.195293"; transcript_id "MSTRG.195293.14";
chr9	StringTie	exon	36036473	36037098	1000	+	.	gene_id "MSTRG.195293"; transcript_id "MSTRG.195293.14"; exon_number "1";
chr9	StringTie	exon	36052265	36052323	1000	+	.	gene_id "MSTRG.195293"; transcript_id "MSTRG.195293.14"; exon_number "2";
chr9	StringTie	exon	36058827	36058901	1000	+	.	gene_id "MSTRG.195293"; transcript_id "MSTRG.195293.14"; exon_number "3";
chr9	StringTie	exon	36060119	36060155	1000	+	.	gene_id "MSTRG.195293"; transcript_id "MSTRG.195293.14"; exon_number "4";
chr9	StringTie	exon	36063795	36063880	1000	+	.	gene_id "MSTRG.195293"; transcript_id "MSTRG.195293.14"; exon_number "5";
chr9	StringTie	exon	36065577	36065624	1000	+	.	gene_id "MSTRG.195293"; transcript_id "MSTRG.195293.14"; exon_number "6";
chr9	StringTie	exon	36080605	36080638	1000	+	.	gene_id "MSTRG.195293"; transcript_id "MSTRG.195293.14"; exon_number "7";
chr9	StringTie	exon	36083365	36083562	1000	+	.	gene_id "MSTRG.195293"; transcript_id "MSTRG.195293.14"; exon_number "8";
chr9	StringTie	exon	36085266	36087961	1000	+	.	gene_id "MSTRG.195293"; transcript_id "MSTRG.195293.14"; exon_number "9";
chr9	StringTie	exon	36091164	36091343	1000	+	.	gene_id "MSTRG.195293"; transcript_id "MSTRG.195293.14"; exon_number "10";
chr9	StringTie	exon	36100331	36100543	1000	+	.	gene_id "MSTRG.195293"; transcript_id "MSTRG.195293.14"; exon_number "11";
chr9	StringTie	exon	36102094	36102230	1000	+	.	gene_id "MSTRG.195293"; transcript_id "MSTRG.195293.14"; exon_number "12";
chr9	StringTie	exon	36105143	36105283	1000	+	.	gene_id "MSTRG.195293"; transcript_id "MSTRG.195293.14"; exon_number "13";
chr9	StringTie	exon	36108048	36108164	1000	+	.	gene_id "MSTRG.195293"; transcript_id "MSTRG.195293.14"; exon_number "14";
chr9	StringTie	exon	36109957	36110079	1000	+	.	gene_id "MSTRG.195293"; transcript_id "MSTRG.195293.14"; exon_number "15";
chr9	StringTie	exon	36112305	36112476	1000	+	.	gene_id "MSTRG.195293"; transcript_id "MSTRG.195293.14"; exon_number "16";
chr9	StringTie	exon	36113679	36113871	1000	+	.	gene_id "MSTRG.195293"; transcript_id "MSTRG.195293.14"; exon_number "17";
chr9	StringTie	exon	36116985	36118967	1000	+	.	gene_id "MSTRG.195293"; transcript_id "MSTRG.195293.14"; exon_number "18";
chr9	StringTie	exon	36120663	36120736	1000	+	.	gene_id "MSTRG.195293"; transcript_id "MSTRG.195293.14"; exon_number "19";
chr9	StringTie	exon	36121533	36121688	1000	+	.	gene_id "MSTRG.195293"; transcript_id "MSTRG.195293.14"; exon_number "20";
chr9	StringTie	exon	36122824	36124455	1000	+	.	gene_id "MSTRG.195293"; transcript_id "MSTRG.195293.14"; exon_number "21";
chr9	StringTie	transcript	36036478	36091685	1000	+	.	gene_id "MSTRG.195293"; transcript_id "MSTRG.195293.15";
chr9	StringTie	exon	36036478	36037098	1000	+	.	gene_id "MSTRG.195293"; transcript_id "MSTRG.195293.15"; exon_number "1";
chr9	StringTie	exon	36052265	36052323	1000	+	.	gene_id "MSTRG.195293"; transcript_id "MSTRG.195293.15"; exon_number "2";
chr9	StringTie	exon	36058827	36058901	1000	+	.	gene_id "MSTRG.195293"; transcript_id "MSTRG.195293.15"; exon_number "3";
chr9	StringTie	exon	36060119	36060155	1000	+	.	gene_id "MSTRG.195293"; transcript_id "MSTRG.195293.15"; exon_number "4";
chr9	StringTie	exon	36063795	36063880	1000	+	.	gene_id "MSTRG.195293"; transcript_id "MSTRG.195293.15"; exon_number "5";
chr9	StringTie	exon	36065577	36065624	1000	+	.	gene_id "MSTRG.195293"; transcript_id "MSTRG.195293.15"; exon_number "6";
chr9	StringTie	exon	36080605	36080638	1000	+	.	gene_id "MSTRG.195293"; transcript_id "MSTRG.195293.15"; exon_number "7";
chr9	StringTie	exon	36083365	36083562	1000	+	.	gene_id "MSTRG.195293"; transcript_id "MSTRG.195293.15"; exon_number "8";
chr9	StringTie	exon	36085902	36087961	1000	+	.	gene_id "MSTRG.195293"; transcript_id "MSTRG.195293.15"; exon_number "9";
chr9	StringTie	exon	36091164	36091343	1000	+	.	gene_id "MSTRG.195293"; transcript_id "MSTRG.195293.15"; exon_number "10";
chr9	StringTie	exon	36091478	36091685	1000	+	.	gene_id "MSTRG.195293"; transcript_id "MSTRG.195293.15"; exon_number "11";
chr9	StringTie	transcript	36036508	36124497	1000	+	.	gene_id "MSTRG.195293"; transcript_id "MSTRG.195293.16";
chr9	StringTie	exon	36036508	36037098	1000	+	.	gene_id "MSTRG.195293"; transcript_id "MSTRG.195293.16"; exon_number "1";
chr9	StringTie	exon	36052265	36052323	1000	+	.	gene_id "MSTRG.195293"; transcript_id "MSTRG.195293.16"; exon_number "2";
chr9	StringTie	exon	36058827	36058901	1000	+	.	gene_id "MSTRG.195293"; transcript_id "MSTRG.195293.16"; exon_number "3";
chr9	StringTie	exon	36060119	36060155	1000	+	.	gene_id "MSTRG.195293"; transcript_id "MSTRG.195293.16"; exon_number "4";
chr9	StringTie	exon	36063795	36063880	1000	+	.	gene_id "MSTRG.195293"; transcript_id "MSTRG.195293.16"; exon_number "5";
chr9	StringTie	exon	36065577	36065624	1000	+	.	gene_id "MSTRG.195293"; transcript_id "MSTRG.195293.16"; exon_number "6";
chr9	StringTie	exon	36080605	36080638	1000	+	.	gene_id "MSTRG.195293"; transcript_id "MSTRG.195293.16"; exon_number "7";
chr9	StringTie	exon	36083365	36083562	1000	+	.	gene_id "MSTRG.195293"; transcript_id "MSTRG.195293.16"; exon_number "8";
chr9	StringTie	exon	36085175	36087961	1000	+	.	gene_id "MSTRG.195293"; transcript_id "MSTRG.195293.16"; exon_number "9";
chr9	StringTie	exon	36091164	36091343	1000	+	.	gene_id "MSTRG.195293"; transcript_id "MSTRG.195293.16"; exon_number "10";
chr9	StringTie	exon	36100331	36100543	1000	+	.	gene_id "MSTRG.195293"; transcript_id "MSTRG.195293.16"; exon_number "11";
chr9	StringTie	exon	36102094	36102230	1000	+	.	gene_id "MSTRG.195293"; transcript_id "MSTRG.195293.16"; exon_number "12";
chr9	StringTie	exon	36105143	36105283	1000	+	.	gene_id "MSTRG.195293"; transcript_id "MSTRG.195293.16"; exon_number "13";
chr9	StringTie	exon	36107976	36108164	1000	+	.	gene_id "MSTRG.195293"; transcript_id "MSTRG.195293.16"; exon_number "14";
chr9	StringTie	exon	36109957	36110256	1000	+	.	gene_id "MSTRG.195293"; transcript_id "MSTRG.195293.16"; exon_number "15";
chr9	StringTie	exon	36112305	36120736	1000	+	.	gene_id "MSTRG.195293"; transcript_id "MSTRG.195293.16"; exon_number "16";
chr9	StringTie	exon	36121533	36121688	1000	+	.	gene_id "MSTRG.195293"; transcript_id "MSTRG.195293.16"; exon_number "17";
chr9	StringTie	exon	36122011	36122246	1000	+	.	gene_id "MSTRG.195293"; transcript_id "MSTRG.195293.16"; exon_number "18";
chr9	StringTie	exon	36122824	36124497	1000	+	.	gene_id "MSTRG.195293"; transcript_id "MSTRG.195293.16"; exon_number "19";
chr9	StringTie	transcript	36036566	36124457	1000	+	.	gene_id "MSTRG.195293"; transcript_id "MSTRG.195293.17";
chr9	StringTie	exon	36036566	36037098	1000	+	.	gene_id "MSTRG.195293"; transcript_id "MSTRG.195293.17"; exon_number "1";
chr9	StringTie	exon	36052265	36052323	1000	+	.	gene_id "MSTRG.195293"; transcript_id "MSTRG.195293.17"; exon_number "2";
chr9	StringTie	exon	36058827	36058901	1000	+	.	gene_id "MSTRG.195293"; transcript_id "MSTRG.195293.17"; exon_number "3";
chr9	StringTie	exon	36060119	36060155	1000	+	.	gene_id "MSTRG.195293"; transcript_id "MSTRG.195293.17"; exon_number "4";
chr9	StringTie	exon	36063795	36063880	1000	+	.	gene_id "MSTRG.195293"; transcript_id "MSTRG.195293.17"; exon_number "5";
chr9	StringTie	exon	36065577	36065624	1000	+	.	gene_id "MSTRG.195293"; transcript_id "MSTRG.195293.17"; exon_number "6";
chr9	StringTie	exon	36080605	36080638	1000	+	.	gene_id "MSTRG.195293"; transcript_id "MSTRG.195293.17"; exon_number "7";
chr9	StringTie	exon	36083365	36083562	1000	+	.	gene_id "MSTRG.195293"; transcript_id "MSTRG.195293.17"; exon_number "8";
chr9	StringTie	exon	36085175	36087961	1000	+	.	gene_id "MSTRG.195293"; transcript_id "MSTRG.195293.17"; exon_number "9";
chr9	StringTie	exon	36091164	36091343	1000	+	.	gene_id "MSTRG.195293"; transcript_id "MSTRG.195293.17"; exon_number "10";
chr9	StringTie	exon	36100331	36100543	1000	+	.	gene_id "MSTRG.195293"; transcript_id "MSTRG.195293.17"; exon_number "11";
chr9	StringTie	exon	36102094	36102230	1000	+	.	gene_id "MSTRG.195293"; transcript_id "MSTRG.195293.17"; exon_number "12";
chr9	StringTie	exon	36105143	36105283	1000	+	.	gene_id "MSTRG.195293"; transcript_id "MSTRG.195293.17"; exon_number "13";
chr9	StringTie	exon	36107976	36108164	1000	+	.	gene_id "MSTRG.195293"; transcript_id "MSTRG.195293.17"; exon_number "14";
chr9	StringTie	exon	36109957	36110079	1000	+	.	gene_id "MSTRG.195293"; transcript_id "MSTRG.195293.17"; exon_number "15";
chr9	StringTie	exon	36112305	36112476	1000	+	.	gene_id "MSTRG.195293"; transcript_id "MSTRG.195293.17"; exon_number "16";
chr9	StringTie	exon	36116985	36117177	1000	+	.	gene_id "MSTRG.195293"; transcript_id "MSTRG.195293.17"; exon_number "17";
chr9	StringTie	exon	36118757	36118967	1000	+	.	gene_id "MSTRG.195293"; transcript_id "MSTRG.195293.17"; exon_number "18";
chr9	StringTie	exon	36120663	36120736	1000	+	.	gene_id "MSTRG.195293"; transcript_id "MSTRG.195293.17"; exon_number "19";
chr9	StringTie	exon	36121533	36121688	1000	+	.	gene_id "MSTRG.195293"; transcript_id "MSTRG.195293.17"; exon_number "20";
chr9	StringTie	exon	36122824	36124457	1000	+	.	gene_id "MSTRG.195293"; transcript_id "MSTRG.195293.17"; exon_number "21";
chr9	StringTie	transcript	36036633	36086273	1000	+	.	gene_id "MSTRG.195293"; transcript_id "MSTRG.195293.18";
chr9	StringTie	exon	36036633	36037098	1000	+	.	gene_id "MSTRG.195293"; transcript_id "MSTRG.195293.18"; exon_number "1";
chr9	StringTie	exon	36052265	36052323	1000	+	.	gene_id "MSTRG.195293"; transcript_id "MSTRG.195293.18"; exon_number "2";
chr9	StringTie	exon	36056980	36057013	1000	+	.	gene_id "MSTRG.195293"; transcript_id "MSTRG.195293.18"; exon_number "3";
chr9	StringTie	exon	36058827	36058901	1000	+	.	gene_id "MSTRG.195293"; transcript_id "MSTRG.195293.18"; exon_number "4";
chr9	StringTie	exon	36060119	36060155	1000	+	.	gene_id "MSTRG.195293"; transcript_id "MSTRG.195293.18"; exon_number "5";
chr9	StringTie	exon	36063795	36063880	1000	+	.	gene_id "MSTRG.195293"; transcript_id "MSTRG.195293.18"; exon_number "6";
chr9	StringTie	exon	36065577	36065624	1000	+	.	gene_id "MSTRG.195293"; transcript_id "MSTRG.195293.18"; exon_number "7";
chr9	StringTie	exon	36080605	36080638	1000	+	.	gene_id "MSTRG.195293"; transcript_id "MSTRG.195293.18"; exon_number "8";
chr9	StringTie	exon	36083365	36083562	1000	+	.	gene_id "MSTRG.195293"; transcript_id "MSTRG.195293.18"; exon_number "9";
chr9	StringTie	exon	36085175	36086273	1000	+	.	gene_id "MSTRG.195293"; transcript_id "MSTRG.195293.18"; exon_number "10";
chr9	StringTie	transcript	36036731	36091507	1000	+	.	gene_id "MSTRG.195293"; transcript_id "MSTRG.195293.19";
chr9	StringTie	exon	36036731	36037098	1000	+	.	gene_id "MSTRG.195293"; transcript_id "MSTRG.195293.19"; exon_number "1";
chr9	StringTie	exon	36052265	36052323	1000	+	.	gene_id "MSTRG.195293"; transcript_id "MSTRG.195293.19"; exon_number "2";
chr9	StringTie	exon	36058827	36058901	1000	+	.	gene_id "MSTRG.195293"; transcript_id "MSTRG.195293.19"; exon_number "3";
chr9	StringTie	exon	36060119	36060155	1000	+	.	gene_id "MSTRG.195293"; transcript_id "MSTRG.195293.19"; exon_number "4";
chr9	StringTie	exon	36063795	36063880	1000	+	.	gene_id "MSTRG.195293"; transcript_id "MSTRG.195293.19"; exon_number "5";
chr9	StringTie	exon	36065577	36065624	1000	+	.	gene_id "MSTRG.195293"; transcript_id "MSTRG.195293.19"; exon_number "6";
chr9	StringTie	exon	36080605	36080638	1000	+	.	gene_id "MSTRG.195293"; transcript_id "MSTRG.195293.19"; exon_number "7";
chr9	StringTie	exon	36083365	36083562	1000	+	.	gene_id "MSTRG.195293"; transcript_id "MSTRG.195293.19"; exon_number "8";
chr9	StringTie	exon	36085266	36087957	1000	+	.	gene_id "MSTRG.195293"; transcript_id "MSTRG.195293.19"; exon_number "9";
chr9	StringTie	exon	36091164	36091343	1000	+	.	gene_id "MSTRG.195293"; transcript_id "MSTRG.195293.19"; exon_number "10";
chr9	StringTie	exon	36091478	36091507	1000	+	.	gene_id "MSTRG.195293"; transcript_id "MSTRG.195293.19"; exon_number "11";
chr9	StringTie	transcript	36036258	36124605	1000	+	.	gene_id "MSTRG.195293"; transcript_id "MSTRG.195293.2";
chr9	StringTie	exon	36036258	36037098	1000	+	.	gene_id "MSTRG.195293"; transcript_id "MSTRG.195293.2"; exon_number "1";
chr9	StringTie	exon	36052265	36052323	1000	+	.	gene_id "MSTRG.195293"; transcript_id "MSTRG.195293.2"; exon_number "2";
chr9	StringTie	exon	36056980	36057013	1000	+	.	gene_id "MSTRG.195293"; transcript_id "MSTRG.195293.2"; exon_number "3";
chr9	StringTie	exon	36058827	36058901	1000	+	.	gene_id "MSTRG.195293"; transcript_id "MSTRG.195293.2"; exon_number "4";
chr9	StringTie	exon	36060119	36060155	1000	+	.	gene_id "MSTRG.195293"; transcript_id "MSTRG.195293.2"; exon_number "5";
chr9	StringTie	exon	36063795	36063880	1000	+	.	gene_id "MSTRG.195293"; transcript_id "MSTRG.195293.2"; exon_number "6";
chr9	StringTie	exon	36065577	36065624	1000	+	.	gene_id "MSTRG.195293"; transcript_id "MSTRG.195293.2"; exon_number "7";
chr9	StringTie	exon	36080605	36080638	1000	+	.	gene_id "MSTRG.195293"; transcript_id "MSTRG.195293.2"; exon_number "8";
chr9	StringTie	exon	36083365	36083562	1000	+	.	gene_id "MSTRG.195293"; transcript_id "MSTRG.195293.2"; exon_number "9";
chr9	StringTie	exon	36087694	36087961	1000	+	.	gene_id "MSTRG.195293"; transcript_id "MSTRG.195293.2"; exon_number "10";
chr9	StringTie	exon	36091164	36091343	1000	+	.	gene_id "MSTRG.195293"; transcript_id "MSTRG.195293.2"; exon_number "11";
chr9	StringTie	exon	36100331	36100543	1000	+	.	gene_id "MSTRG.195293"; transcript_id "MSTRG.195293.2"; exon_number "12";
chr9	StringTie	exon	36102094	36102230	1000	+	.	gene_id "MSTRG.195293"; transcript_id "MSTRG.195293.2"; exon_number "13";
chr9	StringTie	exon	36105143	36105283	1000	+	.	gene_id "MSTRG.195293"; transcript_id "MSTRG.195293.2"; exon_number "14";
chr9	StringTie	exon	36107976	36108164	1000	+	.	gene_id "MSTRG.195293"; transcript_id "MSTRG.195293.2"; exon_number "15";
chr9	StringTie	exon	36109957	36110079	1000	+	.	gene_id "MSTRG.195293"; transcript_id "MSTRG.195293.2"; exon_number "16";
chr9	StringTie	exon	36112305	36112476	1000	+	.	gene_id "MSTRG.195293"; transcript_id "MSTRG.195293.2"; exon_number "17";
chr9	StringTie	exon	36116985	36117177	1000	+	.	gene_id "MSTRG.195293"; transcript_id "MSTRG.195293.2"; exon_number "18";
chr9	StringTie	exon	36118757	36118967	1000	+	.	gene_id "MSTRG.195293"; transcript_id "MSTRG.195293.2"; exon_number "19";
chr9	StringTie	exon	36120663	36120736	1000	+	.	gene_id "MSTRG.195293"; transcript_id "MSTRG.195293.2"; exon_number "20";
chr9	StringTie	exon	36121533	36121688	1000	+	.	gene_id "MSTRG.195293"; transcript_id "MSTRG.195293.2"; exon_number "21";
chr9	StringTie	exon	36122824	36124605	1000	+	.	gene_id "MSTRG.195293"; transcript_id "MSTRG.195293.2"; exon_number "22";
chr9	StringTie	transcript	36036731	36105285	1000	+	.	gene_id "MSTRG.195293"; transcript_id "MSTRG.195293.20";
chr9	StringTie	exon	36036731	36037098	1000	+	.	gene_id "MSTRG.195293"; transcript_id "MSTRG.195293.20"; exon_number "1";
chr9	StringTie	exon	36052265	36052323	1000	+	.	gene_id "MSTRG.195293"; transcript_id "MSTRG.195293.20"; exon_number "2";
chr9	StringTie	exon	36058827	36058901	1000	+	.	gene_id "MSTRG.195293"; transcript_id "MSTRG.195293.20"; exon_number "3";
chr9	StringTie	exon	36060119	36060155	1000	+	.	gene_id "MSTRG.195293"; transcript_id "MSTRG.195293.20"; exon_number "4";
chr9	StringTie	exon	36063795	36063880	1000	+	.	gene_id "MSTRG.195293"; transcript_id "MSTRG.195293.20"; exon_number "5";
chr9	StringTie	exon	36065577	36065624	1000	+	.	gene_id "MSTRG.195293"; transcript_id "MSTRG.195293.20"; exon_number "6";
chr9	StringTie	exon	36080605	36080638	1000	+	.	gene_id "MSTRG.195293"; transcript_id "MSTRG.195293.20"; exon_number "7";
chr9	StringTie	exon	36083365	36083562	1000	+	.	gene_id "MSTRG.195293"; transcript_id "MSTRG.195293.20"; exon_number "8";
chr9	StringTie	exon	36085175	36087957	1000	+	.	gene_id "MSTRG.195293"; transcript_id "MSTRG.195293.20"; exon_number "9";
chr9	StringTie	exon	36091164	36091343	1000	+	.	gene_id "MSTRG.195293"; transcript_id "MSTRG.195293.20"; exon_number "10";
chr9	StringTie	exon	36100331	36100543	1000	+	.	gene_id "MSTRG.195293"; transcript_id "MSTRG.195293.20"; exon_number "11";
chr9	StringTie	exon	36102094	36102230	1000	+	.	gene_id "MSTRG.195293"; transcript_id "MSTRG.195293.20"; exon_number "12";
chr9	StringTie	exon	36105143	36105285	1000	+	.	gene_id "MSTRG.195293"; transcript_id "MSTRG.195293.20"; exon_number "13";
chr9	StringTie	transcript	36036733	36124455	1000	+	.	gene_id "MSTRG.195293"; transcript_id "MSTRG.195293.21";
chr9	StringTie	exon	36036733	36037098	1000	+	.	gene_id "MSTRG.195293"; transcript_id "MSTRG.195293.21"; exon_number "1";
chr9	StringTie	exon	36052265	36052323	1000	+	.	gene_id "MSTRG.195293"; transcript_id "MSTRG.195293.21"; exon_number "2";
chr9	StringTie	exon	36058827	36058901	1000	+	.	gene_id "MSTRG.195293"; transcript_id "MSTRG.195293.21"; exon_number "3";
chr9	StringTie	exon	36060119	36060155	1000	+	.	gene_id "MSTRG.195293"; transcript_id "MSTRG.195293.21"; exon_number "4";
chr9	StringTie	exon	36063795	36063880	1000	+	.	gene_id "MSTRG.195293"; transcript_id "MSTRG.195293.21"; exon_number "5";
chr9	StringTie	exon	36065577	36065624	1000	+	.	gene_id "MSTRG.195293"; transcript_id "MSTRG.195293.21"; exon_number "6";
chr9	StringTie	exon	36080605	36080638	1000	+	.	gene_id "MSTRG.195293"; transcript_id "MSTRG.195293.21"; exon_number "7";
chr9	StringTie	exon	36083365	36083562	1000	+	.	gene_id "MSTRG.195293"; transcript_id "MSTRG.195293.21"; exon_number "8";
chr9	StringTie	exon	36085175	36087961	1000	+	.	gene_id "MSTRG.195293"; transcript_id "MSTRG.195293.21"; exon_number "9";
chr9	StringTie	exon	36091164	36091343	1000	+	.	gene_id "MSTRG.195293"; transcript_id "MSTRG.195293.21"; exon_number "10";
chr9	StringTie	exon	36100331	36100543	1000	+	.	gene_id "MSTRG.195293"; transcript_id "MSTRG.195293.21"; exon_number "11";
chr9	StringTie	exon	36102094	36102230	1000	+	.	gene_id "MSTRG.195293"; transcript_id "MSTRG.195293.21"; exon_number "12";
chr9	StringTie	exon	36105143	36105283	1000	+	.	gene_id "MSTRG.195293"; transcript_id "MSTRG.195293.21"; exon_number "13";
chr9	StringTie	exon	36107976	36108164	1000	+	.	gene_id "MSTRG.195293"; transcript_id "MSTRG.195293.21"; exon_number "14";
chr9	StringTie	exon	36109957	36110079	1000	+	.	gene_id "MSTRG.195293"; transcript_id "MSTRG.195293.21"; exon_number "15";
chr9	StringTie	exon	36116985	36118967	1000	+	.	gene_id "MSTRG.195293"; transcript_id "MSTRG.195293.21"; exon_number "16";
chr9	StringTie	exon	36120663	36120736	1000	+	.	gene_id "MSTRG.195293"; transcript_id "MSTRG.195293.21"; exon_number "17";
chr9	StringTie	exon	36121533	36121688	1000	+	.	gene_id "MSTRG.195293"; transcript_id "MSTRG.195293.21"; exon_number "18";
chr9	StringTie	exon	36122824	36124455	1000	+	.	gene_id "MSTRG.195293"; transcript_id "MSTRG.195293.21"; exon_number "19";
chr9	StringTie	transcript	36036748	36124536	1000	+	.	gene_id "MSTRG.195293"; transcript_id "MSTRG.195293.22";
chr9	StringTie	exon	36036748	36037098	1000	+	.	gene_id "MSTRG.195293"; transcript_id "MSTRG.195293.22"; exon_number "1";
chr9	StringTie	exon	36052265	36052323	1000	+	.	gene_id "MSTRG.195293"; transcript_id "MSTRG.195293.22"; exon_number "2";
chr9	StringTie	exon	36058827	36058901	1000	+	.	gene_id "MSTRG.195293"; transcript_id "MSTRG.195293.22"; exon_number "3";
chr9	StringTie	exon	36060119	36060155	1000	+	.	gene_id "MSTRG.195293"; transcript_id "MSTRG.195293.22"; exon_number "4";
chr9	StringTie	exon	36063795	36063880	1000	+	.	gene_id "MSTRG.195293"; transcript_id "MSTRG.195293.22"; exon_number "5";
chr9	StringTie	exon	36065577	36065624	1000	+	.	gene_id "MSTRG.195293"; transcript_id "MSTRG.195293.22"; exon_number "6";
chr9	StringTie	exon	36080605	36080638	1000	+	.	gene_id "MSTRG.195293"; transcript_id "MSTRG.195293.22"; exon_number "7";
chr9	StringTie	exon	36083365	36083562	1000	+	.	gene_id "MSTRG.195293"; transcript_id "MSTRG.195293.22"; exon_number "8";
chr9	StringTie	exon	36087694	36087961	1000	+	.	gene_id "MSTRG.195293"; transcript_id "MSTRG.195293.22"; exon_number "9";
chr9	StringTie	exon	36091164	36091343	1000	+	.	gene_id "MSTRG.195293"; transcript_id "MSTRG.195293.22"; exon_number "10";
chr9	StringTie	exon	36100331	36100543	1000	+	.	gene_id "MSTRG.195293"; transcript_id "MSTRG.195293.22"; exon_number "11";
chr9	StringTie	exon	36102094	36102230	1000	+	.	gene_id "MSTRG.195293"; transcript_id "MSTRG.195293.22"; exon_number "12";
chr9	StringTie	exon	36105143	36105283	1000	+	.	gene_id "MSTRG.195293"; transcript_id "MSTRG.195293.22"; exon_number "13";
chr9	StringTie	exon	36108048	36108164	1000	+	.	gene_id "MSTRG.195293"; transcript_id "MSTRG.195293.22"; exon_number "14";
chr9	StringTie	exon	36109957	36110079	1000	+	.	gene_id "MSTRG.195293"; transcript_id "MSTRG.195293.22"; exon_number "15";
chr9	StringTie	exon	36112305	36112476	1000	+	.	gene_id "MSTRG.195293"; transcript_id "MSTRG.195293.22"; exon_number "16";
chr9	StringTie	exon	36116985	36117177	1000	+	.	gene_id "MSTRG.195293"; transcript_id "MSTRG.195293.22"; exon_number "17";
chr9	StringTie	exon	36118757	36118967	1000	+	.	gene_id "MSTRG.195293"; transcript_id "MSTRG.195293.22"; exon_number "18";
chr9	StringTie	exon	36120663	36120736	1000	+	.	gene_id "MSTRG.195293"; transcript_id "MSTRG.195293.22"; exon_number "19";
chr9	StringTie	exon	36121533	36121688	1000	+	.	gene_id "MSTRG.195293"; transcript_id "MSTRG.195293.22"; exon_number "20";
chr9	StringTie	exon	36122824	36124536	1000	+	.	gene_id "MSTRG.195293"; transcript_id "MSTRG.195293.22"; exon_number "21";
chr9	StringTie	transcript	36036765	36091586	1000	+	.	gene_id "MSTRG.195293"; transcript_id "MSTRG.195293.23";
chr9	StringTie	exon	36036765	36037098	1000	+	.	gene_id "MSTRG.195293"; transcript_id "MSTRG.195293.23"; exon_number "1";
chr9	StringTie	exon	36052265	36052323	1000	+	.	gene_id "MSTRG.195293"; transcript_id "MSTRG.195293.23"; exon_number "2";
chr9	StringTie	exon	36058827	36058901	1000	+	.	gene_id "MSTRG.195293"; transcript_id "MSTRG.195293.23"; exon_number "3";
chr9	StringTie	exon	36060119	36060155	1000	+	.	gene_id "MSTRG.195293"; transcript_id "MSTRG.195293.23"; exon_number "4";
chr9	StringTie	exon	36063795	36063880	1000	+	.	gene_id "MSTRG.195293"; transcript_id "MSTRG.195293.23"; exon_number "5";
chr9	StringTie	exon	36065577	36065624	1000	+	.	gene_id "MSTRG.195293"; transcript_id "MSTRG.195293.23"; exon_number "6";
chr9	StringTie	exon	36080605	36080638	1000	+	.	gene_id "MSTRG.195293"; transcript_id "MSTRG.195293.23"; exon_number "7";
chr9	StringTie	exon	36083365	36083562	1000	+	.	gene_id "MSTRG.195293"; transcript_id "MSTRG.195293.23"; exon_number "8";
chr9	StringTie	exon	36085266	36087961	1000	+	.	gene_id "MSTRG.195293"; transcript_id "MSTRG.195293.23"; exon_number "9";
chr9	StringTie	exon	36091164	36091343	1000	+	.	gene_id "MSTRG.195293"; transcript_id "MSTRG.195293.23"; exon_number "10";
chr9	StringTie	exon	36091478	36091586	1000	+	.	gene_id "MSTRG.195293"; transcript_id "MSTRG.195293.23"; exon_number "11";
chr9	StringTie	transcript	36036905	36124511	1000	+	.	gene_id "MSTRG.195293"; transcript_id "MSTRG.195293.24";
chr9	StringTie	exon	36036905	36037098	1000	+	.	gene_id "MSTRG.195293"; transcript_id "MSTRG.195293.24"; exon_number "1";
chr9	StringTie	exon	36052265	36052323	1000	+	.	gene_id "MSTRG.195293"; transcript_id "MSTRG.195293.24"; exon_number "2";
chr9	StringTie	exon	36058827	36058901	1000	+	.	gene_id "MSTRG.195293"; transcript_id "MSTRG.195293.24"; exon_number "3";
chr9	StringTie	exon	36060119	36060155	1000	+	.	gene_id "MSTRG.195293"; transcript_id "MSTRG.195293.24"; exon_number "4";
chr9	StringTie	exon	36063795	36063880	1000	+	.	gene_id "MSTRG.195293"; transcript_id "MSTRG.195293.24"; exon_number "5";
chr9	StringTie	exon	36065577	36065624	1000	+	.	gene_id "MSTRG.195293"; transcript_id "MSTRG.195293.24"; exon_number "6";
chr9	StringTie	exon	36080605	36080638	1000	+	.	gene_id "MSTRG.195293"; transcript_id "MSTRG.195293.24"; exon_number "7";
chr9	StringTie	exon	36083365	36083562	1000	+	.	gene_id "MSTRG.195293"; transcript_id "MSTRG.195293.24"; exon_number "8";
chr9	StringTie	exon	36087694	36087961	1000	+	.	gene_id "MSTRG.195293"; transcript_id "MSTRG.195293.24"; exon_number "9";
chr9	StringTie	exon	36091164	36091343	1000	+	.	gene_id "MSTRG.195293"; transcript_id "MSTRG.195293.24"; exon_number "10";
chr9	StringTie	exon	36100331	36100543	1000	+	.	gene_id "MSTRG.195293"; transcript_id "MSTRG.195293.24"; exon_number "11";
chr9	StringTie	exon	36102099	36102230	1000	+	.	gene_id "MSTRG.195293"; transcript_id "MSTRG.195293.24"; exon_number "12";
chr9	StringTie	exon	36105143	36105283	1000	+	.	gene_id "MSTRG.195293"; transcript_id "MSTRG.195293.24"; exon_number "13";
chr9	StringTie	exon	36107976	36108164	1000	+	.	gene_id "MSTRG.195293"; transcript_id "MSTRG.195293.24"; exon_number "14";
chr9	StringTie	exon	36109957	36110256	1000	+	.	gene_id "MSTRG.195293"; transcript_id "MSTRG.195293.24"; exon_number "15";
chr9	StringTie	exon	36112305	36112476	1000	+	.	gene_id "MSTRG.195293"; transcript_id "MSTRG.195293.24"; exon_number "16";
chr9	StringTie	exon	36113679	36120736	1000	+	.	gene_id "MSTRG.195293"; transcript_id "MSTRG.195293.24"; exon_number "17";
chr9	StringTie	exon	36121533	36121688	1000	+	.	gene_id "MSTRG.195293"; transcript_id "MSTRG.195293.24"; exon_number "18";
chr9	StringTie	exon	36122824	36124511	1000	+	.	gene_id "MSTRG.195293"; transcript_id "MSTRG.195293.24"; exon_number "19";
chr9	StringTie	transcript	36036912	36091685	1000	+	.	gene_id "MSTRG.195293"; transcript_id "MSTRG.195293.25";
chr9	StringTie	exon	36036912	36037098	1000	+	.	gene_id "MSTRG.195293"; transcript_id "MSTRG.195293.25"; exon_number "1";
chr9	StringTie	exon	36052265	36052323	1000	+	.	gene_id "MSTRG.195293"; transcript_id "MSTRG.195293.25"; exon_number "2";
chr9	StringTie	exon	36056980	36057013	1000	+	.	gene_id "MSTRG.195293"; transcript_id "MSTRG.195293.25"; exon_number "3";
chr9	StringTie	exon	36058827	36058901	1000	+	.	gene_id "MSTRG.195293"; transcript_id "MSTRG.195293.25"; exon_number "4";
chr9	StringTie	exon	36060119	36060155	1000	+	.	gene_id "MSTRG.195293"; transcript_id "MSTRG.195293.25"; exon_number "5";
chr9	StringTie	exon	36063795	36063880	1000	+	.	gene_id "MSTRG.195293"; transcript_id "MSTRG.195293.25"; exon_number "6";
chr9	StringTie	exon	36065577	36065624	1000	+	.	gene_id "MSTRG.195293"; transcript_id "MSTRG.195293.25"; exon_number "7";
chr9	StringTie	exon	36080605	36080638	1000	+	.	gene_id "MSTRG.195293"; transcript_id "MSTRG.195293.25"; exon_number "8";
chr9	StringTie	exon	36083365	36087961	1000	+	.	gene_id "MSTRG.195293"; transcript_id "MSTRG.195293.25"; exon_number "9";
chr9	StringTie	exon	36091164	36091343	1000	+	.	gene_id "MSTRG.195293"; transcript_id "MSTRG.195293.25"; exon_number "10";
chr9	StringTie	exon	36091478	36091685	1000	+	.	gene_id "MSTRG.195293"; transcript_id "MSTRG.195293.25"; exon_number "11";
chr9	StringTie	transcript	36036913	36124479	1000	+	.	gene_id "MSTRG.195293"; transcript_id "MSTRG.195293.26";
chr9	StringTie	exon	36036913	36037098	1000	+	.	gene_id "MSTRG.195293"; transcript_id "MSTRG.195293.26"; exon_number "1";
chr9	StringTie	exon	36052265	36052323	1000	+	.	gene_id "MSTRG.195293"; transcript_id "MSTRG.195293.26"; exon_number "2";
chr9	StringTie	exon	36058827	36058901	1000	+	.	gene_id "MSTRG.195293"; transcript_id "MSTRG.195293.26"; exon_number "3";
chr9	StringTie	exon	36060119	36060155	1000	+	.	gene_id "MSTRG.195293"; transcript_id "MSTRG.195293.26"; exon_number "4";
chr9	StringTie	exon	36063795	36063880	1000	+	.	gene_id "MSTRG.195293"; transcript_id "MSTRG.195293.26"; exon_number "5";
chr9	StringTie	exon	36065577	36065624	1000	+	.	gene_id "MSTRG.195293"; transcript_id "MSTRG.195293.26"; exon_number "6";
chr9	StringTie	exon	36080605	36080638	1000	+	.	gene_id "MSTRG.195293"; transcript_id "MSTRG.195293.26"; exon_number "7";
chr9	StringTie	exon	36083365	36083562	1000	+	.	gene_id "MSTRG.195293"; transcript_id "MSTRG.195293.26"; exon_number "8";
chr9	StringTie	exon	36085175	36087961	1000	+	.	gene_id "MSTRG.195293"; transcript_id "MSTRG.195293.26"; exon_number "9";
chr9	StringTie	exon	36091164	36091343	1000	+	.	gene_id "MSTRG.195293"; transcript_id "MSTRG.195293.26"; exon_number "10";
chr9	StringTie	exon	36100331	36100543	1000	+	.	gene_id "MSTRG.195293"; transcript_id "MSTRG.195293.26"; exon_number "11";
chr9	StringTie	exon	36102094	36102230	1000	+	.	gene_id "MSTRG.195293"; transcript_id "MSTRG.195293.26"; exon_number "12";
chr9	StringTie	exon	36105143	36105283	1000	+	.	gene_id "MSTRG.195293"; transcript_id "MSTRG.195293.26"; exon_number "13";
chr9	StringTie	exon	36107976	36108164	1000	+	.	gene_id "MSTRG.195293"; transcript_id "MSTRG.195293.26"; exon_number "14";
chr9	StringTie	exon	36109957	36110079	1000	+	.	gene_id "MSTRG.195293"; transcript_id "MSTRG.195293.26"; exon_number "15";
chr9	StringTie	exon	36116985	36118967	1000	+	.	gene_id "MSTRG.195293"; transcript_id "MSTRG.195293.26"; exon_number "16";
chr9	StringTie	exon	36120663	36120736	1000	+	.	gene_id "MSTRG.195293"; transcript_id "MSTRG.195293.26"; exon_number "17";
chr9	StringTie	exon	36121533	36121688	1000	+	.	gene_id "MSTRG.195293"; transcript_id "MSTRG.195293.26"; exon_number "18";
chr9	StringTie	exon	36122011	36122246	1000	+	.	gene_id "MSTRG.195293"; transcript_id "MSTRG.195293.26"; exon_number "19";
chr9	StringTie	exon	36122824	36124479	1000	+	.	gene_id "MSTRG.195293"; transcript_id "MSTRG.195293.26"; exon_number "20";
chr9	StringTie	transcript	36036915	36124628	1000	+	.	gene_id "MSTRG.195293"; transcript_id "MSTRG.195293.27";
chr9	StringTie	exon	36036915	36037098	1000	+	.	gene_id "MSTRG.195293"; transcript_id "MSTRG.195293.27"; exon_number "1";
chr9	StringTie	exon	36052265	36052323	1000	+	.	gene_id "MSTRG.195293"; transcript_id "MSTRG.195293.27"; exon_number "2";
chr9	StringTie	exon	36058827	36058901	1000	+	.	gene_id "MSTRG.195293"; transcript_id "MSTRG.195293.27"; exon_number "3";
chr9	StringTie	exon	36060119	36060155	1000	+	.	gene_id "MSTRG.195293"; transcript_id "MSTRG.195293.27"; exon_number "4";
chr9	StringTie	exon	36063795	36063880	1000	+	.	gene_id "MSTRG.195293"; transcript_id "MSTRG.195293.27"; exon_number "5";
chr9	StringTie	exon	36065577	36065624	1000	+	.	gene_id "MSTRG.195293"; transcript_id "MSTRG.195293.27"; exon_number "6";
chr9	StringTie	exon	36080605	36080638	1000	+	.	gene_id "MSTRG.195293"; transcript_id "MSTRG.195293.27"; exon_number "7";
chr9	StringTie	exon	36083365	36083562	1000	+	.	gene_id "MSTRG.195293"; transcript_id "MSTRG.195293.27"; exon_number "8";
chr9	StringTie	exon	36085175	36087961	1000	+	.	gene_id "MSTRG.195293"; transcript_id "MSTRG.195293.27"; exon_number "9";
chr9	StringTie	exon	36091164	36091343	1000	+	.	gene_id "MSTRG.195293"; transcript_id "MSTRG.195293.27"; exon_number "10";
chr9	StringTie	exon	36100331	36100543	1000	+	.	gene_id "MSTRG.195293"; transcript_id "MSTRG.195293.27"; exon_number "11";
chr9	StringTie	exon	36102094	36102230	1000	+	.	gene_id "MSTRG.195293"; transcript_id "MSTRG.195293.27"; exon_number "12";
chr9	StringTie	exon	36105143	36105283	1000	+	.	gene_id "MSTRG.195293"; transcript_id "MSTRG.195293.27"; exon_number "13";
chr9	StringTie	exon	36107976	36108164	1000	+	.	gene_id "MSTRG.195293"; transcript_id "MSTRG.195293.27"; exon_number "14";
chr9	StringTie	exon	36109957	36110079	1000	+	.	gene_id "MSTRG.195293"; transcript_id "MSTRG.195293.27"; exon_number "15";
chr9	StringTie	exon	36112305	36112476	1000	+	.	gene_id "MSTRG.195293"; transcript_id "MSTRG.195293.27"; exon_number "16";
chr9	StringTie	exon	36116985	36118967	1000	+	.	gene_id "MSTRG.195293"; transcript_id "MSTRG.195293.27"; exon_number "17";
chr9	StringTie	exon	36120663	36120736	1000	+	.	gene_id "MSTRG.195293"; transcript_id "MSTRG.195293.27"; exon_number "18";
chr9	StringTie	exon	36121533	36121688	1000	+	.	gene_id "MSTRG.195293"; transcript_id "MSTRG.195293.27"; exon_number "19";
chr9	StringTie	exon	36122011	36124628	1000	+	.	gene_id "MSTRG.195293"; transcript_id "MSTRG.195293.27"; exon_number "20";
chr9	StringTie	transcript	36036922	36124458	1000	+	.	gene_id "MSTRG.195293"; transcript_id "MSTRG.195293.28";
chr9	StringTie	exon	36036922	36037098	1000	+	.	gene_id "MSTRG.195293"; transcript_id "MSTRG.195293.28"; exon_number "1";
chr9	StringTie	exon	36052265	36052323	1000	+	.	gene_id "MSTRG.195293"; transcript_id "MSTRG.195293.28"; exon_number "2";
chr9	StringTie	exon	36056980	36057013	1000	+	.	gene_id "MSTRG.195293"; transcript_id "MSTRG.195293.28"; exon_number "3";
chr9	StringTie	exon	36058827	36058901	1000	+	.	gene_id "MSTRG.195293"; transcript_id "MSTRG.195293.28"; exon_number "4";
chr9	StringTie	exon	36060119	36060155	1000	+	.	gene_id "MSTRG.195293"; transcript_id "MSTRG.195293.28"; exon_number "5";
chr9	StringTie	exon	36063795	36063880	1000	+	.	gene_id "MSTRG.195293"; transcript_id "MSTRG.195293.28"; exon_number "6";
chr9	StringTie	exon	36065577	36065624	1000	+	.	gene_id "MSTRG.195293"; transcript_id "MSTRG.195293.28"; exon_number "7";
chr9	StringTie	exon	36066769	36066870	1000	+	.	gene_id "MSTRG.195293"; transcript_id "MSTRG.195293.28"; exon_number "8";
chr9	StringTie	exon	36080605	36080638	1000	+	.	gene_id "MSTRG.195293"; transcript_id "MSTRG.195293.28"; exon_number "9";
chr9	StringTie	exon	36083365	36083562	1000	+	.	gene_id "MSTRG.195293"; transcript_id "MSTRG.195293.28"; exon_number "10";
chr9	StringTie	exon	36085902	36087961	1000	+	.	gene_id "MSTRG.195293"; transcript_id "MSTRG.195293.28"; exon_number "11";
chr9	StringTie	exon	36091164	36091343	1000	+	.	gene_id "MSTRG.195293"; transcript_id "MSTRG.195293.28"; exon_number "12";
chr9	StringTie	exon	36100331	36100543	1000	+	.	gene_id "MSTRG.195293"; transcript_id "MSTRG.195293.28"; exon_number "13";
chr9	StringTie	exon	36102094	36102230	1000	+	.	gene_id "MSTRG.195293"; transcript_id "MSTRG.195293.28"; exon_number "14";
chr9	StringTie	exon	36105143	36105283	1000	+	.	gene_id "MSTRG.195293"; transcript_id "MSTRG.195293.28"; exon_number "15";
chr9	StringTie	exon	36107976	36108164	1000	+	.	gene_id "MSTRG.195293"; transcript_id "MSTRG.195293.28"; exon_number "16";
chr9	StringTie	exon	36109957	36110079	1000	+	.	gene_id "MSTRG.195293"; transcript_id "MSTRG.195293.28"; exon_number "17";
chr9	StringTie	exon	36112305	36112476	1000	+	.	gene_id "MSTRG.195293"; transcript_id "MSTRG.195293.28"; exon_number "18";
chr9	StringTie	exon	36116985	36118967	1000	+	.	gene_id "MSTRG.195293"; transcript_id "MSTRG.195293.28"; exon_number "19";
chr9	StringTie	exon	36120663	36120736	1000	+	.	gene_id "MSTRG.195293"; transcript_id "MSTRG.195293.28"; exon_number "20";
chr9	StringTie	exon	36121533	36121688	1000	+	.	gene_id "MSTRG.195293"; transcript_id "MSTRG.195293.28"; exon_number "21";
chr9	StringTie	exon	36122824	36124458	1000	+	.	gene_id "MSTRG.195293"; transcript_id "MSTRG.195293.28"; exon_number "22";
chr9	StringTie	transcript	36036923	36091861	1000	+	.	gene_id "MSTRG.195293"; transcript_id "MSTRG.195293.29";
chr9	StringTie	exon	36036923	36037098	1000	+	.	gene_id "MSTRG.195293"; transcript_id "MSTRG.195293.29"; exon_number "1";
chr9	StringTie	exon	36052265	36052323	1000	+	.	gene_id "MSTRG.195293"; transcript_id "MSTRG.195293.29"; exon_number "2";
chr9	StringTie	exon	36058827	36058901	1000	+	.	gene_id "MSTRG.195293"; transcript_id "MSTRG.195293.29"; exon_number "3";
chr9	StringTie	exon	36060119	36060155	1000	+	.	gene_id "MSTRG.195293"; transcript_id "MSTRG.195293.29"; exon_number "4";
chr9	StringTie	exon	36063795	36063880	1000	+	.	gene_id "MSTRG.195293"; transcript_id "MSTRG.195293.29"; exon_number "5";
chr9	StringTie	exon	36065577	36065624	1000	+	.	gene_id "MSTRG.195293"; transcript_id "MSTRG.195293.29"; exon_number "6";
chr9	StringTie	exon	36080605	36080638	1000	+	.	gene_id "MSTRG.195293"; transcript_id "MSTRG.195293.29"; exon_number "7";
chr9	StringTie	exon	36083365	36083562	1000	+	.	gene_id "MSTRG.195293"; transcript_id "MSTRG.195293.29"; exon_number "8";
chr9	StringTie	exon	36087694	36087961	1000	+	.	gene_id "MSTRG.195293"; transcript_id "MSTRG.195293.29"; exon_number "9";
chr9	StringTie	exon	36091164	36091343	1000	+	.	gene_id "MSTRG.195293"; transcript_id "MSTRG.195293.29"; exon_number "10";
chr9	StringTie	exon	36091791	36091861	1000	+	.	gene_id "MSTRG.195293"; transcript_id "MSTRG.195293.29"; exon_number "11";
chr9	StringTie	transcript	36036270	36124455	1000	+	.	gene_id "MSTRG.195293"; transcript_id "MSTRG.195293.3";
chr9	StringTie	exon	36036270	36037098	1000	+	.	gene_id "MSTRG.195293"; transcript_id "MSTRG.195293.3"; exon_number "1";
chr9	StringTie	exon	36052265	36052323	1000	+	.	gene_id "MSTRG.195293"; transcript_id "MSTRG.195293.3"; exon_number "2";
chr9	StringTie	exon	36058827	36058901	1000	+	.	gene_id "MSTRG.195293"; transcript_id "MSTRG.195293.3"; exon_number "3";
chr9	StringTie	exon	36060119	36060155	1000	+	.	gene_id "MSTRG.195293"; transcript_id "MSTRG.195293.3"; exon_number "4";
chr9	StringTie	exon	36063795	36063880	1000	+	.	gene_id "MSTRG.195293"; transcript_id "MSTRG.195293.3"; exon_number "5";
chr9	StringTie	exon	36065577	36065624	1000	+	.	gene_id "MSTRG.195293"; transcript_id "MSTRG.195293.3"; exon_number "6";
chr9	StringTie	exon	36080605	36080638	1000	+	.	gene_id "MSTRG.195293"; transcript_id "MSTRG.195293.3"; exon_number "7";
chr9	StringTie	exon	36083365	36083562	1000	+	.	gene_id "MSTRG.195293"; transcript_id "MSTRG.195293.3"; exon_number "8";
chr9	StringTie	exon	36085902	36087961	1000	+	.	gene_id "MSTRG.195293"; transcript_id "MSTRG.195293.3"; exon_number "9";
chr9	StringTie	exon	36091164	36091343	1000	+	.	gene_id "MSTRG.195293"; transcript_id "MSTRG.195293.3"; exon_number "10";
chr9	StringTie	exon	36100331	36100543	1000	+	.	gene_id "MSTRG.195293"; transcript_id "MSTRG.195293.3"; exon_number "11";
chr9	StringTie	exon	36102094	36102230	1000	+	.	gene_id "MSTRG.195293"; transcript_id "MSTRG.195293.3"; exon_number "12";
chr9	StringTie	exon	36105143	36105283	1000	+	.	gene_id "MSTRG.195293"; transcript_id "MSTRG.195293.3"; exon_number "13";
chr9	StringTie	exon	36107976	36108164	1000	+	.	gene_id "MSTRG.195293"; transcript_id "MSTRG.195293.3"; exon_number "14";
chr9	StringTie	exon	36109957	36110256	1000	+	.	gene_id "MSTRG.195293"; transcript_id "MSTRG.195293.3"; exon_number "15";
chr9	StringTie	exon	36112305	36112476	1000	+	.	gene_id "MSTRG.195293"; transcript_id "MSTRG.195293.3"; exon_number "16";
chr9	StringTie	exon	36116985	36117177	1000	+	.	gene_id "MSTRG.195293"; transcript_id "MSTRG.195293.3"; exon_number "17";
chr9	StringTie	exon	36118757	36118967	1000	+	.	gene_id "MSTRG.195293"; transcript_id "MSTRG.195293.3"; exon_number "18";
chr9	StringTie	exon	36120663	36120736	1000	+	.	gene_id "MSTRG.195293"; transcript_id "MSTRG.195293.3"; exon_number "19";
chr9	StringTie	exon	36121533	36121688	1000	+	.	gene_id "MSTRG.195293"; transcript_id "MSTRG.195293.3"; exon_number "20";
chr9	StringTie	exon	36122824	36124455	1000	+	.	gene_id "MSTRG.195293"; transcript_id "MSTRG.195293.3"; exon_number "21";
chr9	StringTie	transcript	36036923	36124452	1000	+	.	gene_id "MSTRG.195293"; transcript_id "MSTRG.195293.30";
chr9	StringTie	exon	36036923	36037098	1000	+	.	gene_id "MSTRG.195293"; transcript_id "MSTRG.195293.30"; exon_number "1";
chr9	StringTie	exon	36052265	36052323	1000	+	.	gene_id "MSTRG.195293"; transcript_id "MSTRG.195293.30"; exon_number "2";
chr9	StringTie	exon	36056980	36057013	1000	+	.	gene_id "MSTRG.195293"; transcript_id "MSTRG.195293.30"; exon_number "3";
chr9	StringTie	exon	36058827	36058901	1000	+	.	gene_id "MSTRG.195293"; transcript_id "MSTRG.195293.30"; exon_number "4";
chr9	StringTie	exon	36060119	36060155	1000	+	.	gene_id "MSTRG.195293"; transcript_id "MSTRG.195293.30"; exon_number "5";
chr9	StringTie	exon	36063795	36063880	1000	+	.	gene_id "MSTRG.195293"; transcript_id "MSTRG.195293.30"; exon_number "6";
chr9	StringTie	exon	36065577	36065624	1000	+	.	gene_id "MSTRG.195293"; transcript_id "MSTRG.195293.30"; exon_number "7";
chr9	StringTie	exon	36080605	36080638	1000	+	.	gene_id "MSTRG.195293"; transcript_id "MSTRG.195293.30"; exon_number "8";
chr9	StringTie	exon	36083365	36083562	1000	+	.	gene_id "MSTRG.195293"; transcript_id "MSTRG.195293.30"; exon_number "9";
chr9	StringTie	exon	36087694	36087961	1000	+	.	gene_id "MSTRG.195293"; transcript_id "MSTRG.195293.30"; exon_number "10";
chr9	StringTie	exon	36091164	36091343	1000	+	.	gene_id "MSTRG.195293"; transcript_id "MSTRG.195293.30"; exon_number "11";
chr9	StringTie	exon	36100331	36100543	1000	+	.	gene_id "MSTRG.195293"; transcript_id "MSTRG.195293.30"; exon_number "12";
chr9	StringTie	exon	36102094	36102230	1000	+	.	gene_id "MSTRG.195293"; transcript_id "MSTRG.195293.30"; exon_number "13";
chr9	StringTie	exon	36105143	36105283	1000	+	.	gene_id "MSTRG.195293"; transcript_id "MSTRG.195293.30"; exon_number "14";
chr9	StringTie	exon	36107976	36108164	1000	+	.	gene_id "MSTRG.195293"; transcript_id "MSTRG.195293.30"; exon_number "15";
chr9	StringTie	exon	36109957	36110079	1000	+	.	gene_id "MSTRG.195293"; transcript_id "MSTRG.195293.30"; exon_number "16";
chr9	StringTie	exon	36112305	36112476	1000	+	.	gene_id "MSTRG.195293"; transcript_id "MSTRG.195293.30"; exon_number "17";
chr9	StringTie	exon	36116985	36117177	1000	+	.	gene_id "MSTRG.195293"; transcript_id "MSTRG.195293.30"; exon_number "18";
chr9	StringTie	exon	36118757	36118967	1000	+	.	gene_id "MSTRG.195293"; transcript_id "MSTRG.195293.30"; exon_number "19";
chr9	StringTie	exon	36120663	36120736	1000	+	.	gene_id "MSTRG.195293"; transcript_id "MSTRG.195293.30"; exon_number "20";
chr9	StringTie	exon	36121509	36121688	1000	+	.	gene_id "MSTRG.195293"; transcript_id "MSTRG.195293.30"; exon_number "21";
chr9	StringTie	exon	36122824	36124452	1000	+	.	gene_id "MSTRG.195293"; transcript_id "MSTRG.195293.30"; exon_number "22";
chr9	StringTie	transcript	36036926	36124530	1000	+	.	gene_id "MSTRG.195293"; transcript_id "MSTRG.195293.32";
chr9	StringTie	exon	36036926	36037098	1000	+	.	gene_id "MSTRG.195293"; transcript_id "MSTRG.195293.32"; exon_number "1";
chr9	StringTie	exon	36052265	36052323	1000	+	.	gene_id "MSTRG.195293"; transcript_id "MSTRG.195293.32"; exon_number "2";
chr9	StringTie	exon	36056980	36057013	1000	+	.	gene_id "MSTRG.195293"; transcript_id "MSTRG.195293.32"; exon_number "3";
chr9	StringTie	exon	36058827	36058901	1000	+	.	gene_id "MSTRG.195293"; transcript_id "MSTRG.195293.32"; exon_number "4";
chr9	StringTie	exon	36060119	36060155	1000	+	.	gene_id "MSTRG.195293"; transcript_id "MSTRG.195293.32"; exon_number "5";
chr9	StringTie	exon	36063795	36063880	1000	+	.	gene_id "MSTRG.195293"; transcript_id "MSTRG.195293.32"; exon_number "6";
chr9	StringTie	exon	36065577	36065624	1000	+	.	gene_id "MSTRG.195293"; transcript_id "MSTRG.195293.32"; exon_number "7";
chr9	StringTie	exon	36080605	36080638	1000	+	.	gene_id "MSTRG.195293"; transcript_id "MSTRG.195293.32"; exon_number "8";
chr9	StringTie	exon	36083365	36083562	1000	+	.	gene_id "MSTRG.195293"; transcript_id "MSTRG.195293.32"; exon_number "9";
chr9	StringTie	exon	36087694	36087961	1000	+	.	gene_id "MSTRG.195293"; transcript_id "MSTRG.195293.32"; exon_number "10";
chr9	StringTie	exon	36091164	36091343	1000	+	.	gene_id "MSTRG.195293"; transcript_id "MSTRG.195293.32"; exon_number "11";
chr9	StringTie	exon	36100331	36100543	1000	+	.	gene_id "MSTRG.195293"; transcript_id "MSTRG.195293.32"; exon_number "12";
chr9	StringTie	exon	36102094	36102230	1000	+	.	gene_id "MSTRG.195293"; transcript_id "MSTRG.195293.32"; exon_number "13";
chr9	StringTie	exon	36105143	36105283	1000	+	.	gene_id "MSTRG.195293"; transcript_id "MSTRG.195293.32"; exon_number "14";
chr9	StringTie	exon	36108048	36108164	1000	+	.	gene_id "MSTRG.195293"; transcript_id "MSTRG.195293.32"; exon_number "15";
chr9	StringTie	exon	36109957	36110079	1000	+	.	gene_id "MSTRG.195293"; transcript_id "MSTRG.195293.32"; exon_number "16";
chr9	StringTie	exon	36112305	36112476	1000	+	.	gene_id "MSTRG.195293"; transcript_id "MSTRG.195293.32"; exon_number "17";
chr9	StringTie	exon	36116985	36117177	1000	+	.	gene_id "MSTRG.195293"; transcript_id "MSTRG.195293.32"; exon_number "18";
chr9	StringTie	exon	36118757	36118967	1000	+	.	gene_id "MSTRG.195293"; transcript_id "MSTRG.195293.32"; exon_number "19";
chr9	StringTie	exon	36120663	36120736	1000	+	.	gene_id "MSTRG.195293"; transcript_id "MSTRG.195293.32"; exon_number "20";
chr9	StringTie	exon	36121533	36121688	1000	+	.	gene_id "MSTRG.195293"; transcript_id "MSTRG.195293.32"; exon_number "21";
chr9	StringTie	exon	36122824	36124530	1000	+	.	gene_id "MSTRG.195293"; transcript_id "MSTRG.195293.32"; exon_number "22";
chr9	StringTie	transcript	36036932	36086230	1000	+	.	gene_id "MSTRG.195293"; transcript_id "MSTRG.195293.33";
chr9	StringTie	exon	36036932	36037098	1000	+	.	gene_id "MSTRG.195293"; transcript_id "MSTRG.195293.33"; exon_number "1";
chr9	StringTie	exon	36052265	36052323	1000	+	.	gene_id "MSTRG.195293"; transcript_id "MSTRG.195293.33"; exon_number "2";
chr9	StringTie	exon	36058827	36058901	1000	+	.	gene_id "MSTRG.195293"; transcript_id "MSTRG.195293.33"; exon_number "3";
chr9	StringTie	exon	36060119	36060155	1000	+	.	gene_id "MSTRG.195293"; transcript_id "MSTRG.195293.33"; exon_number "4";
chr9	StringTie	exon	36063795	36063880	1000	+	.	gene_id "MSTRG.195293"; transcript_id "MSTRG.195293.33"; exon_number "5";
chr9	StringTie	exon	36065577	36065624	1000	+	.	gene_id "MSTRG.195293"; transcript_id "MSTRG.195293.33"; exon_number "6";
chr9	StringTie	exon	36080605	36080637	1000	+	.	gene_id "MSTRG.195293"; transcript_id "MSTRG.195293.33"; exon_number "7";
chr9	StringTie	exon	36083365	36083562	1000	+	.	gene_id "MSTRG.195293"; transcript_id "MSTRG.195293.33"; exon_number "8";
chr9	StringTie	exon	36085902	36086230	1000	+	.	gene_id "MSTRG.195293"; transcript_id "MSTRG.195293.33"; exon_number "9";
chr9	StringTie	transcript	36036934	36110216	1000	+	.	gene_id "MSTRG.195293"; transcript_id "MSTRG.195293.34";
chr9	StringTie	exon	36036934	36037098	1000	+	.	gene_id "MSTRG.195293"; transcript_id "MSTRG.195293.34"; exon_number "1";
chr9	StringTie	exon	36052265	36052323	1000	+	.	gene_id "MSTRG.195293"; transcript_id "MSTRG.195293.34"; exon_number "2";
chr9	StringTie	exon	36058827	36058901	1000	+	.	gene_id "MSTRG.195293"; transcript_id "MSTRG.195293.34"; exon_number "3";
chr9	StringTie	exon	36060119	36060155	1000	+	.	gene_id "MSTRG.195293"; transcript_id "MSTRG.195293.34"; exon_number "4";
chr9	StringTie	exon	36063795	36063880	1000	+	.	gene_id "MSTRG.195293"; transcript_id "MSTRG.195293.34"; exon_number "5";
chr9	StringTie	exon	36065577	36065624	1000	+	.	gene_id "MSTRG.195293"; transcript_id "MSTRG.195293.34"; exon_number "6";
chr9	StringTie	exon	36080605	36080638	1000	+	.	gene_id "MSTRG.195293"; transcript_id "MSTRG.195293.34"; exon_number "7";
chr9	StringTie	exon	36083365	36083562	1000	+	.	gene_id "MSTRG.195293"; transcript_id "MSTRG.195293.34"; exon_number "8";
chr9	StringTie	exon	36087694	36087957	1000	+	.	gene_id "MSTRG.195293"; transcript_id "MSTRG.195293.34"; exon_number "9";
chr9	StringTie	exon	36091164	36091343	1000	+	.	gene_id "MSTRG.195293"; transcript_id "MSTRG.195293.34"; exon_number "10";
chr9	StringTie	exon	36100331	36100543	1000	+	.	gene_id "MSTRG.195293"; transcript_id "MSTRG.195293.34"; exon_number "11";
chr9	StringTie	exon	36102094	36102230	1000	+	.	gene_id "MSTRG.195293"; transcript_id "MSTRG.195293.34"; exon_number "12";
chr9	StringTie	exon	36105143	36105283	1000	+	.	gene_id "MSTRG.195293"; transcript_id "MSTRG.195293.34"; exon_number "13";
chr9	StringTie	exon	36107976	36108164	1000	+	.	gene_id "MSTRG.195293"; transcript_id "MSTRG.195293.34"; exon_number "14";
chr9	StringTie	exon	36109957	36110216	1000	+	.	gene_id "MSTRG.195293"; transcript_id "MSTRG.195293.34"; exon_number "15";
chr9	StringTie	transcript	36036934	36124453	1000	+	.	gene_id "MSTRG.195293"; transcript_id "MSTRG.195293.35";
chr9	StringTie	exon	36036934	36037098	1000	+	.	gene_id "MSTRG.195293"; transcript_id "MSTRG.195293.35"; exon_number "1";
chr9	StringTie	exon	36052265	36052323	1000	+	.	gene_id "MSTRG.195293"; transcript_id "MSTRG.195293.35"; exon_number "2";
chr9	StringTie	exon	36056980	36057013	1000	+	.	gene_id "MSTRG.195293"; transcript_id "MSTRG.195293.35"; exon_number "3";
chr9	StringTie	exon	36058827	36058901	1000	+	.	gene_id "MSTRG.195293"; transcript_id "MSTRG.195293.35"; exon_number "4";
chr9	StringTie	exon	36060119	36060155	1000	+	.	gene_id "MSTRG.195293"; transcript_id "MSTRG.195293.35"; exon_number "5";
chr9	StringTie	exon	36063795	36063880	1000	+	.	gene_id "MSTRG.195293"; transcript_id "MSTRG.195293.35"; exon_number "6";
chr9	StringTie	exon	36065577	36065624	1000	+	.	gene_id "MSTRG.195293"; transcript_id "MSTRG.195293.35"; exon_number "7";
chr9	StringTie	exon	36080605	36080638	1000	+	.	gene_id "MSTRG.195293"; transcript_id "MSTRG.195293.35"; exon_number "8";
chr9	StringTie	exon	36083365	36083562	1000	+	.	gene_id "MSTRG.195293"; transcript_id "MSTRG.195293.35"; exon_number "9";
chr9	StringTie	exon	36087694	36087961	1000	+	.	gene_id "MSTRG.195293"; transcript_id "MSTRG.195293.35"; exon_number "10";
chr9	StringTie	exon	36091164	36091343	1000	+	.	gene_id "MSTRG.195293"; transcript_id "MSTRG.195293.35"; exon_number "11";
chr9	StringTie	exon	36100331	36100543	1000	+	.	gene_id "MSTRG.195293"; transcript_id "MSTRG.195293.35"; exon_number "12";
chr9	StringTie	exon	36102094	36102230	1000	+	.	gene_id "MSTRG.195293"; transcript_id "MSTRG.195293.35"; exon_number "13";
chr9	StringTie	exon	36105143	36105283	1000	+	.	gene_id "MSTRG.195293"; transcript_id "MSTRG.195293.35"; exon_number "14";
chr9	StringTie	exon	36107976	36108164	1000	+	.	gene_id "MSTRG.195293"; transcript_id "MSTRG.195293.35"; exon_number "15";
chr9	StringTie	exon	36109957	36110079	1000	+	.	gene_id "MSTRG.195293"; transcript_id "MSTRG.195293.35"; exon_number "16";
chr9	StringTie	exon	36112305	36112476	1000	+	.	gene_id "MSTRG.195293"; transcript_id "MSTRG.195293.35"; exon_number "17";
chr9	StringTie	exon	36116985	36117177	1000	+	.	gene_id "MSTRG.195293"; transcript_id "MSTRG.195293.35"; exon_number "18";
chr9	StringTie	exon	36118757	36119032	1000	+	.	gene_id "MSTRG.195293"; transcript_id "MSTRG.195293.35"; exon_number "19";
chr9	StringTie	exon	36120663	36120736	1000	+	.	gene_id "MSTRG.195293"; transcript_id "MSTRG.195293.35"; exon_number "20";
chr9	StringTie	exon	36121533	36121688	1000	+	.	gene_id "MSTRG.195293"; transcript_id "MSTRG.195293.35"; exon_number "21";
chr9	StringTie	exon	36122824	36124453	1000	+	.	gene_id "MSTRG.195293"; transcript_id "MSTRG.195293.35"; exon_number "22";
chr9	StringTie	transcript	36036936	36086256	1000	+	.	gene_id "MSTRG.195293"; transcript_id "MSTRG.195293.36";
chr9	StringTie	exon	36036936	36037098	1000	+	.	gene_id "MSTRG.195293"; transcript_id "MSTRG.195293.36"; exon_number "1";
chr9	StringTie	exon	36052265	36052323	1000	+	.	gene_id "MSTRG.195293"; transcript_id "MSTRG.195293.36"; exon_number "2";
chr9	StringTie	exon	36058827	36058901	1000	+	.	gene_id "MSTRG.195293"; transcript_id "MSTRG.195293.36"; exon_number "3";
chr9	StringTie	exon	36060119	36060155	1000	+	.	gene_id "MSTRG.195293"; transcript_id "MSTRG.195293.36"; exon_number "4";
chr9	StringTie	exon	36063795	36063880	1000	+	.	gene_id "MSTRG.195293"; transcript_id "MSTRG.195293.36"; exon_number "5";
chr9	StringTie	exon	36065577	36065624	1000	+	.	gene_id "MSTRG.195293"; transcript_id "MSTRG.195293.36"; exon_number "6";
chr9	StringTie	exon	36080605	36080638	1000	+	.	gene_id "MSTRG.195293"; transcript_id "MSTRG.195293.36"; exon_number "7";
chr9	StringTie	exon	36083368	36083562	1000	+	.	gene_id "MSTRG.195293"; transcript_id "MSTRG.195293.36"; exon_number "8";
chr9	StringTie	exon	36085902	36086256	1000	+	.	gene_id "MSTRG.195293"; transcript_id "MSTRG.195293.36"; exon_number "9";
chr9	StringTie	transcript	36036940	36086225	1000	+	.	gene_id "MSTRG.195293"; transcript_id "MSTRG.195293.37";
chr9	StringTie	exon	36036940	36037098	1000	+	.	gene_id "MSTRG.195293"; transcript_id "MSTRG.195293.37"; exon_number "1";
chr9	StringTie	exon	36052265	36052323	1000	+	.	gene_id "MSTRG.195293"; transcript_id "MSTRG.195293.37"; exon_number "2";
chr9	StringTie	exon	36058827	36058901	1000	+	.	gene_id "MSTRG.195293"; transcript_id "MSTRG.195293.37"; exon_number "3";
chr9	StringTie	exon	36060119	36060155	1000	+	.	gene_id "MSTRG.195293"; transcript_id "MSTRG.195293.37"; exon_number "4";
chr9	StringTie	exon	36063795	36063880	1000	+	.	gene_id "MSTRG.195293"; transcript_id "MSTRG.195293.37"; exon_number "5";
chr9	StringTie	exon	36065577	36065624	1000	+	.	gene_id "MSTRG.195293"; transcript_id "MSTRG.195293.37"; exon_number "6";
chr9	StringTie	exon	36083365	36083562	1000	+	.	gene_id "MSTRG.195293"; transcript_id "MSTRG.195293.37"; exon_number "7";
chr9	StringTie	exon	36085902	36086225	1000	+	.	gene_id "MSTRG.195293"; transcript_id "MSTRG.195293.37"; exon_number "8";
chr9	StringTie	transcript	36036940	36124453	1000	+	.	gene_id "MSTRG.195293"; transcript_id "MSTRG.195293.38";
chr9	StringTie	exon	36036940	36037098	1000	+	.	gene_id "MSTRG.195293"; transcript_id "MSTRG.195293.38"; exon_number "1";
chr9	StringTie	exon	36052265	36052323	1000	+	.	gene_id "MSTRG.195293"; transcript_id "MSTRG.195293.38"; exon_number "2";
chr9	StringTie	exon	36058827	36058901	1000	+	.	gene_id "MSTRG.195293"; transcript_id "MSTRG.195293.38"; exon_number "3";
chr9	StringTie	exon	36060119	36060155	1000	+	.	gene_id "MSTRG.195293"; transcript_id "MSTRG.195293.38"; exon_number "4";
chr9	StringTie	exon	36063795	36063880	1000	+	.	gene_id "MSTRG.195293"; transcript_id "MSTRG.195293.38"; exon_number "5";
chr9	StringTie	exon	36065577	36065624	1000	+	.	gene_id "MSTRG.195293"; transcript_id "MSTRG.195293.38"; exon_number "6";
chr9	StringTie	exon	36080605	36080638	1000	+	.	gene_id "MSTRG.195293"; transcript_id "MSTRG.195293.38"; exon_number "7";
chr9	StringTie	exon	36083365	36083562	1000	+	.	gene_id "MSTRG.195293"; transcript_id "MSTRG.195293.38"; exon_number "8";
chr9	StringTie	exon	36085175	36087961	1000	+	.	gene_id "MSTRG.195293"; transcript_id "MSTRG.195293.38"; exon_number "9";
chr9	StringTie	exon	36091164	36091343	1000	+	.	gene_id "MSTRG.195293"; transcript_id "MSTRG.195293.38"; exon_number "10";
chr9	StringTie	exon	36100331	36100543	1000	+	.	gene_id "MSTRG.195293"; transcript_id "MSTRG.195293.38"; exon_number "11";
chr9	StringTie	exon	36102099	36102230	1000	+	.	gene_id "MSTRG.195293"; transcript_id "MSTRG.195293.38"; exon_number "12";
chr9	StringTie	exon	36105143	36105290	1000	+	.	gene_id "MSTRG.195293"; transcript_id "MSTRG.195293.38"; exon_number "13";
chr9	StringTie	exon	36107976	36108164	1000	+	.	gene_id "MSTRG.195293"; transcript_id "MSTRG.195293.38"; exon_number "14";
chr9	StringTie	exon	36109957	36110079	1000	+	.	gene_id "MSTRG.195293"; transcript_id "MSTRG.195293.38"; exon_number "15";
chr9	StringTie	exon	36112305	36112476	1000	+	.	gene_id "MSTRG.195293"; transcript_id "MSTRG.195293.38"; exon_number "16";
chr9	StringTie	exon	36116985	36117177	1000	+	.	gene_id "MSTRG.195293"; transcript_id "MSTRG.195293.38"; exon_number "17";
chr9	StringTie	exon	36118757	36118967	1000	+	.	gene_id "MSTRG.195293"; transcript_id "MSTRG.195293.38"; exon_number "18";
chr9	StringTie	exon	36120663	36120736	1000	+	.	gene_id "MSTRG.195293"; transcript_id "MSTRG.195293.38"; exon_number "19";
chr9	StringTie	exon	36121533	36121688	1000	+	.	gene_id "MSTRG.195293"; transcript_id "MSTRG.195293.38"; exon_number "20";
chr9	StringTie	exon	36122824	36124453	1000	+	.	gene_id "MSTRG.195293"; transcript_id "MSTRG.195293.38"; exon_number "21";
chr9	StringTie	transcript	36036408	36124455	1000	+	.	gene_id "MSTRG.195293"; transcript_id "MSTRG.195293.4";
chr9	StringTie	exon	36036408	36037098	1000	+	.	gene_id "MSTRG.195293"; transcript_id "MSTRG.195293.4"; exon_number "1";
chr9	StringTie	exon	36052265	36052323	1000	+	.	gene_id "MSTRG.195293"; transcript_id "MSTRG.195293.4"; exon_number "2";
chr9	StringTie	exon	36058827	36058901	1000	+	.	gene_id "MSTRG.195293"; transcript_id "MSTRG.195293.4"; exon_number "3";
chr9	StringTie	exon	36060119	36060155	1000	+	.	gene_id "MSTRG.195293"; transcript_id "MSTRG.195293.4"; exon_number "4";
chr9	StringTie	exon	36063795	36063880	1000	+	.	gene_id "MSTRG.195293"; transcript_id "MSTRG.195293.4"; exon_number "5";
chr9	StringTie	exon	36065577	36065624	1000	+	.	gene_id "MSTRG.195293"; transcript_id "MSTRG.195293.4"; exon_number "6";
chr9	StringTie	exon	36080605	36080638	1000	+	.	gene_id "MSTRG.195293"; transcript_id "MSTRG.195293.4"; exon_number "7";
chr9	StringTie	exon	36083365	36083562	1000	+	.	gene_id "MSTRG.195293"; transcript_id "MSTRG.195293.4"; exon_number "8";
chr9	StringTie	exon	36085902	36087961	1000	+	.	gene_id "MSTRG.195293"; transcript_id "MSTRG.195293.4"; exon_number "9";
chr9	StringTie	exon	36091164	36091343	1000	+	.	gene_id "MSTRG.195293"; transcript_id "MSTRG.195293.4"; exon_number "10";
chr9	StringTie	exon	36100331	36100543	1000	+	.	gene_id "MSTRG.195293"; transcript_id "MSTRG.195293.4"; exon_number "11";
chr9	StringTie	exon	36102094	36102230	1000	+	.	gene_id "MSTRG.195293"; transcript_id "MSTRG.195293.4"; exon_number "12";
chr9	StringTie	exon	36105143	36105283	1000	+	.	gene_id "MSTRG.195293"; transcript_id "MSTRG.195293.4"; exon_number "13";
chr9	StringTie	exon	36107976	36108164	1000	+	.	gene_id "MSTRG.195293"; transcript_id "MSTRG.195293.4"; exon_number "14";
chr9	StringTie	exon	36109957	36110079	1000	+	.	gene_id "MSTRG.195293"; transcript_id "MSTRG.195293.4"; exon_number "15";
chr9	StringTie	exon	36112305	36112476	1000	+	.	gene_id "MSTRG.195293"; transcript_id "MSTRG.195293.4"; exon_number "16";
chr9	StringTie	exon	36116985	36117177	1000	+	.	gene_id "MSTRG.195293"; transcript_id "MSTRG.195293.4"; exon_number "17";
chr9	StringTie	exon	36117653	36118967	1000	+	.	gene_id "MSTRG.195293"; transcript_id "MSTRG.195293.4"; exon_number "18";
chr9	StringTie	exon	36120663	36120736	1000	+	.	gene_id "MSTRG.195293"; transcript_id "MSTRG.195293.4"; exon_number "19";
chr9	StringTie	exon	36121533	36121688	1000	+	.	gene_id "MSTRG.195293"; transcript_id "MSTRG.195293.4"; exon_number "20";
chr9	StringTie	exon	36122824	36124455	1000	+	.	gene_id "MSTRG.195293"; transcript_id "MSTRG.195293.4"; exon_number "21";
chr9	StringTie	transcript	36036941	36086309	1000	+	.	gene_id "MSTRG.195293"; transcript_id "MSTRG.195293.40";
chr9	StringTie	exon	36036941	36037098	1000	+	.	gene_id "MSTRG.195293"; transcript_id "MSTRG.195293.40"; exon_number "1";
chr9	StringTie	exon	36052265	36052323	1000	+	.	gene_id "MSTRG.195293"; transcript_id "MSTRG.195293.40"; exon_number "2";
chr9	StringTie	exon	36058827	36058901	1000	+	.	gene_id "MSTRG.195293"; transcript_id "MSTRG.195293.40"; exon_number "3";
chr9	StringTie	exon	36063795	36063880	1000	+	.	gene_id "MSTRG.195293"; transcript_id "MSTRG.195293.40"; exon_number "4";
chr9	StringTie	exon	36065577	36065624	1000	+	.	gene_id "MSTRG.195293"; transcript_id "MSTRG.195293.40"; exon_number "5";
chr9	StringTie	exon	36080605	36080638	1000	+	.	gene_id "MSTRG.195293"; transcript_id "MSTRG.195293.40"; exon_number "6";
chr9	StringTie	exon	36083365	36083562	1000	+	.	gene_id "MSTRG.195293"; transcript_id "MSTRG.195293.40"; exon_number "7";
chr9	StringTie	exon	36085902	36086309	1000	+	.	gene_id "MSTRG.195293"; transcript_id "MSTRG.195293.40"; exon_number "8";
chr9	StringTie	transcript	36036943	36124455	1000	+	.	gene_id "MSTRG.195293"; transcript_id "MSTRG.195293.41";
chr9	StringTie	exon	36036943	36037098	1000	+	.	gene_id "MSTRG.195293"; transcript_id "MSTRG.195293.41"; exon_number "1";
chr9	StringTie	exon	36052265	36052323	1000	+	.	gene_id "MSTRG.195293"; transcript_id "MSTRG.195293.41"; exon_number "2";
chr9	StringTie	exon	36058827	36058901	1000	+	.	gene_id "MSTRG.195293"; transcript_id "MSTRG.195293.41"; exon_number "3";
chr9	StringTie	exon	36060119	36060155	1000	+	.	gene_id "MSTRG.195293"; transcript_id "MSTRG.195293.41"; exon_number "4";
chr9	StringTie	exon	36063795	36063880	1000	+	.	gene_id "MSTRG.195293"; transcript_id "MSTRG.195293.41"; exon_number "5";
chr9	StringTie	exon	36065577	36065624	1000	+	.	gene_id "MSTRG.195293"; transcript_id "MSTRG.195293.41"; exon_number "6";
chr9	StringTie	exon	36080605	36080638	1000	+	.	gene_id "MSTRG.195293"; transcript_id "MSTRG.195293.41"; exon_number "7";
chr9	StringTie	exon	36083365	36083562	1000	+	.	gene_id "MSTRG.195293"; transcript_id "MSTRG.195293.41"; exon_number "8";
chr9	StringTie	exon	36087694	36087961	1000	+	.	gene_id "MSTRG.195293"; transcript_id "MSTRG.195293.41"; exon_number "9";
chr9	StringTie	exon	36091164	36091343	1000	+	.	gene_id "MSTRG.195293"; transcript_id "MSTRG.195293.41"; exon_number "10";
chr9	StringTie	exon	36100331	36100543	1000	+	.	gene_id "MSTRG.195293"; transcript_id "MSTRG.195293.41"; exon_number "11";
chr9	StringTie	exon	36102094	36102230	1000	+	.	gene_id "MSTRG.195293"; transcript_id "MSTRG.195293.41"; exon_number "12";
chr9	StringTie	exon	36105143	36105283	1000	+	.	gene_id "MSTRG.195293"; transcript_id "MSTRG.195293.41"; exon_number "13";
chr9	StringTie	exon	36107976	36108164	1000	+	.	gene_id "MSTRG.195293"; transcript_id "MSTRG.195293.41"; exon_number "14";
chr9	StringTie	exon	36109957	36110256	1000	+	.	gene_id "MSTRG.195293"; transcript_id "MSTRG.195293.41"; exon_number "15";
chr9	StringTie	exon	36112305	36112476	1000	+	.	gene_id "MSTRG.195293"; transcript_id "MSTRG.195293.41"; exon_number "16";
chr9	StringTie	exon	36116985	36117177	1000	+	.	gene_id "MSTRG.195293"; transcript_id "MSTRG.195293.41"; exon_number "17";
chr9	StringTie	exon	36118757	36118967	1000	+	.	gene_id "MSTRG.195293"; transcript_id "MSTRG.195293.41"; exon_number "18";
chr9	StringTie	exon	36120663	36120736	1000	+	.	gene_id "MSTRG.195293"; transcript_id "MSTRG.195293.41"; exon_number "19";
chr9	StringTie	exon	36121533	36121688	1000	+	.	gene_id "MSTRG.195293"; transcript_id "MSTRG.195293.41"; exon_number "20";
chr9	StringTie	exon	36122824	36124455	1000	+	.	gene_id "MSTRG.195293"; transcript_id "MSTRG.195293.41"; exon_number "21";
chr9	StringTie	transcript	36036943	36124455	1000	+	.	gene_id "MSTRG.195293"; transcript_id "MSTRG.195293.42";
chr9	StringTie	exon	36036943	36037098	1000	+	.	gene_id "MSTRG.195293"; transcript_id "MSTRG.195293.42"; exon_number "1";
chr9	StringTie	exon	36052265	36052323	1000	+	.	gene_id "MSTRG.195293"; transcript_id "MSTRG.195293.42"; exon_number "2";
chr9	StringTie	exon	36058827	36058901	1000	+	.	gene_id "MSTRG.195293"; transcript_id "MSTRG.195293.42"; exon_number "3";
chr9	StringTie	exon	36060119	36060155	1000	+	.	gene_id "MSTRG.195293"; transcript_id "MSTRG.195293.42"; exon_number "4";
chr9	StringTie	exon	36063795	36063880	1000	+	.	gene_id "MSTRG.195293"; transcript_id "MSTRG.195293.42"; exon_number "5";
chr9	StringTie	exon	36065577	36065624	1000	+	.	gene_id "MSTRG.195293"; transcript_id "MSTRG.195293.42"; exon_number "6";
chr9	StringTie	exon	36080605	36080638	1000	+	.	gene_id "MSTRG.195293"; transcript_id "MSTRG.195293.42"; exon_number "7";
chr9	StringTie	exon	36083365	36083562	1000	+	.	gene_id "MSTRG.195293"; transcript_id "MSTRG.195293.42"; exon_number "8";
chr9	StringTie	exon	36087694	36087961	1000	+	.	gene_id "MSTRG.195293"; transcript_id "MSTRG.195293.42"; exon_number "9";
chr9	StringTie	exon	36091164	36091343	1000	+	.	gene_id "MSTRG.195293"; transcript_id "MSTRG.195293.42"; exon_number "10";
chr9	StringTie	exon	36100331	36100543	1000	+	.	gene_id "MSTRG.195293"; transcript_id "MSTRG.195293.42"; exon_number "11";
chr9	StringTie	exon	36102094	36102230	1000	+	.	gene_id "MSTRG.195293"; transcript_id "MSTRG.195293.42"; exon_number "12";
chr9	StringTie	exon	36105143	36105283	1000	+	.	gene_id "MSTRG.195293"; transcript_id "MSTRG.195293.42"; exon_number "13";
chr9	StringTie	exon	36107976	36108031	1000	+	.	gene_id "MSTRG.195293"; transcript_id "MSTRG.195293.42"; exon_number "14";
chr9	StringTie	exon	36109957	36110079	1000	+	.	gene_id "MSTRG.195293"; transcript_id "MSTRG.195293.42"; exon_number "15";
chr9	StringTie	exon	36112305	36112476	1000	+	.	gene_id "MSTRG.195293"; transcript_id "MSTRG.195293.42"; exon_number "16";
chr9	StringTie	exon	36116985	36117177	1000	+	.	gene_id "MSTRG.195293"; transcript_id "MSTRG.195293.42"; exon_number "17";
chr9	StringTie	exon	36118757	36118967	1000	+	.	gene_id "MSTRG.195293"; transcript_id "MSTRG.195293.42"; exon_number "18";
chr9	StringTie	exon	36120663	36120736	1000	+	.	gene_id "MSTRG.195293"; transcript_id "MSTRG.195293.42"; exon_number "19";
chr9	StringTie	exon	36121533	36121688	1000	+	.	gene_id "MSTRG.195293"; transcript_id "MSTRG.195293.42"; exon_number "20";
chr9	StringTie	exon	36122824	36124455	1000	+	.	gene_id "MSTRG.195293"; transcript_id "MSTRG.195293.42"; exon_number "21";
chr9	StringTie	transcript	36036994	36110068	1000	+	.	gene_id "MSTRG.195293"; transcript_id "MSTRG.195293.43";
chr9	StringTie	exon	36036994	36037098	1000	+	.	gene_id "MSTRG.195293"; transcript_id "MSTRG.195293.43"; exon_number "1";
chr9	StringTie	exon	36052265	36052323	1000	+	.	gene_id "MSTRG.195293"; transcript_id "MSTRG.195293.43"; exon_number "2";
chr9	StringTie	exon	36058827	36058901	1000	+	.	gene_id "MSTRG.195293"; transcript_id "MSTRG.195293.43"; exon_number "3";
chr9	StringTie	exon	36063795	36063880	1000	+	.	gene_id "MSTRG.195293"; transcript_id "MSTRG.195293.43"; exon_number "4";
chr9	StringTie	exon	36065577	36065624	1000	+	.	gene_id "MSTRG.195293"; transcript_id "MSTRG.195293.43"; exon_number "5";
chr9	StringTie	exon	36080605	36080638	1000	+	.	gene_id "MSTRG.195293"; transcript_id "MSTRG.195293.43"; exon_number "6";
chr9	StringTie	exon	36083365	36083562	1000	+	.	gene_id "MSTRG.195293"; transcript_id "MSTRG.195293.43"; exon_number "7";
chr9	StringTie	exon	36087694	36087961	1000	+	.	gene_id "MSTRG.195293"; transcript_id "MSTRG.195293.43"; exon_number "8";
chr9	StringTie	exon	36091164	36091343	1000	+	.	gene_id "MSTRG.195293"; transcript_id "MSTRG.195293.43"; exon_number "9";
chr9	StringTie	exon	36100331	36100543	1000	+	.	gene_id "MSTRG.195293"; transcript_id "MSTRG.195293.43"; exon_number "10";
chr9	StringTie	exon	36102094	36102230	1000	+	.	gene_id "MSTRG.195293"; transcript_id "MSTRG.195293.43"; exon_number "11";
chr9	StringTie	exon	36105143	36105283	1000	+	.	gene_id "MSTRG.195293"; transcript_id "MSTRG.195293.43"; exon_number "12";
chr9	StringTie	exon	36109957	36110068	1000	+	.	gene_id "MSTRG.195293"; transcript_id "MSTRG.195293.43"; exon_number "13";
chr9	StringTie	transcript	36052269	36124455	1000	+	.	gene_id "MSTRG.195293"; transcript_id "MSTRG.195293.44";
chr9	StringTie	exon	36052269	36052323	1000	+	.	gene_id "MSTRG.195293"; transcript_id "MSTRG.195293.44"; exon_number "1";
chr9	StringTie	exon	36056910	36057013	1000	+	.	gene_id "MSTRG.195293"; transcript_id "MSTRG.195293.44"; exon_number "2";
chr9	StringTie	exon	36058827	36058901	1000	+	.	gene_id "MSTRG.195293"; transcript_id "MSTRG.195293.44"; exon_number "3";
chr9	StringTie	exon	36060119	36060155	1000	+	.	gene_id "MSTRG.195293"; transcript_id "MSTRG.195293.44"; exon_number "4";
chr9	StringTie	exon	36063795	36063880	1000	+	.	gene_id "MSTRG.195293"; transcript_id "MSTRG.195293.44"; exon_number "5";
chr9	StringTie	exon	36065577	36065624	1000	+	.	gene_id "MSTRG.195293"; transcript_id "MSTRG.195293.44"; exon_number "6";
chr9	StringTie	exon	36080605	36080638	1000	+	.	gene_id "MSTRG.195293"; transcript_id "MSTRG.195293.44"; exon_number "7";
chr9	StringTie	exon	36083365	36083562	1000	+	.	gene_id "MSTRG.195293"; transcript_id "MSTRG.195293.44"; exon_number "8";
chr9	StringTie	exon	36087694	36087961	1000	+	.	gene_id "MSTRG.195293"; transcript_id "MSTRG.195293.44"; exon_number "9";
chr9	StringTie	exon	36091164	36091343	1000	+	.	gene_id "MSTRG.195293"; transcript_id "MSTRG.195293.44"; exon_number "10";
chr9	StringTie	exon	36100331	36100543	1000	+	.	gene_id "MSTRG.195293"; transcript_id "MSTRG.195293.44"; exon_number "11";
chr9	StringTie	exon	36102094	36102230	1000	+	.	gene_id "MSTRG.195293"; transcript_id "MSTRG.195293.44"; exon_number "12";
chr9	StringTie	exon	36105143	36105283	1000	+	.	gene_id "MSTRG.195293"; transcript_id "MSTRG.195293.44"; exon_number "13";
chr9	StringTie	exon	36107976	36108164	1000	+	.	gene_id "MSTRG.195293"; transcript_id "MSTRG.195293.44"; exon_number "14";
chr9	StringTie	exon	36109957	36110079	1000	+	.	gene_id "MSTRG.195293"; transcript_id "MSTRG.195293.44"; exon_number "15";
chr9	StringTie	exon	36112305	36112476	1000	+	.	gene_id "MSTRG.195293"; transcript_id "MSTRG.195293.44"; exon_number "16";
chr9	StringTie	exon	36116985	36117177	1000	+	.	gene_id "MSTRG.195293"; transcript_id "MSTRG.195293.44"; exon_number "17";
chr9	StringTie	exon	36118757	36118967	1000	+	.	gene_id "MSTRG.195293"; transcript_id "MSTRG.195293.44"; exon_number "18";
chr9	StringTie	exon	36120663	36120736	1000	+	.	gene_id "MSTRG.195293"; transcript_id "MSTRG.195293.44"; exon_number "19";
chr9	StringTie	exon	36121533	36121688	1000	+	.	gene_id "MSTRG.195293"; transcript_id "MSTRG.195293.44"; exon_number "20";
chr9	StringTie	exon	36122824	36124455	1000	+	.	gene_id "MSTRG.195293"; transcript_id "MSTRG.195293.44"; exon_number "21";
chr9	StringTie	transcript	36052271	36124457	1000	+	.	gene_id "MSTRG.195293"; transcript_id "MSTRG.195293.45";
chr9	StringTie	exon	36052271	36052323	1000	+	.	gene_id "MSTRG.195293"; transcript_id "MSTRG.195293.45"; exon_number "1";
chr9	StringTie	exon	36058827	36058901	1000	+	.	gene_id "MSTRG.195293"; transcript_id "MSTRG.195293.45"; exon_number "2";
chr9	StringTie	exon	36060119	36060155	1000	+	.	gene_id "MSTRG.195293"; transcript_id "MSTRG.195293.45"; exon_number "3";
chr9	StringTie	exon	36063795	36063880	1000	+	.	gene_id "MSTRG.195293"; transcript_id "MSTRG.195293.45"; exon_number "4";
chr9	StringTie	exon	36065577	36065624	1000	+	.	gene_id "MSTRG.195293"; transcript_id "MSTRG.195293.45"; exon_number "5";
chr9	StringTie	exon	36080605	36080638	1000	+	.	gene_id "MSTRG.195293"; transcript_id "MSTRG.195293.45"; exon_number "6";
chr9	StringTie	exon	36083365	36083562	1000	+	.	gene_id "MSTRG.195293"; transcript_id "MSTRG.195293.45"; exon_number "7";
chr9	StringTie	exon	36087694	36087961	1000	+	.	gene_id "MSTRG.195293"; transcript_id "MSTRG.195293.45"; exon_number "8";
chr9	StringTie	exon	36091164	36091343	1000	+	.	gene_id "MSTRG.195293"; transcript_id "MSTRG.195293.45"; exon_number "9";
chr9	StringTie	exon	36100331	36100543	1000	+	.	gene_id "MSTRG.195293"; transcript_id "MSTRG.195293.45"; exon_number "10";
chr9	StringTie	exon	36102099	36102230	1000	+	.	gene_id "MSTRG.195293"; transcript_id "MSTRG.195293.45"; exon_number "11";
chr9	StringTie	exon	36105143	36105283	1000	+	.	gene_id "MSTRG.195293"; transcript_id "MSTRG.195293.45"; exon_number "12";
chr9	StringTie	exon	36107976	36108164	1000	+	.	gene_id "MSTRG.195293"; transcript_id "MSTRG.195293.45"; exon_number "13";
chr9	StringTie	exon	36109957	36110079	1000	+	.	gene_id "MSTRG.195293"; transcript_id "MSTRG.195293.45"; exon_number "14";
chr9	StringTie	exon	36112305	36112476	1000	+	.	gene_id "MSTRG.195293"; transcript_id "MSTRG.195293.45"; exon_number "15";
chr9	StringTie	exon	36116985	36117177	1000	+	.	gene_id "MSTRG.195293"; transcript_id "MSTRG.195293.45"; exon_number "16";
chr9	StringTie	exon	36118757	36118967	1000	+	.	gene_id "MSTRG.195293"; transcript_id "MSTRG.195293.45"; exon_number "17";
chr9	StringTie	exon	36120663	36120736	1000	+	.	gene_id "MSTRG.195293"; transcript_id "MSTRG.195293.45"; exon_number "18";
chr9	StringTie	exon	36121533	36121688	1000	+	.	gene_id "MSTRG.195293"; transcript_id "MSTRG.195293.45"; exon_number "19";
chr9	StringTie	exon	36122824	36124457	1000	+	.	gene_id "MSTRG.195293"; transcript_id "MSTRG.195293.45"; exon_number "20";
chr9	StringTie	transcript	36052273	36091508	1000	+	.	gene_id "MSTRG.195293"; transcript_id "MSTRG.195293.46";
chr9	StringTie	exon	36052273	36052323	1000	+	.	gene_id "MSTRG.195293"; transcript_id "MSTRG.195293.46"; exon_number "1";
chr9	StringTie	exon	36058827	36058901	1000	+	.	gene_id "MSTRG.195293"; transcript_id "MSTRG.195293.46"; exon_number "2";
chr9	StringTie	exon	36060119	36060155	1000	+	.	gene_id "MSTRG.195293"; transcript_id "MSTRG.195293.46"; exon_number "3";
chr9	StringTie	exon	36063795	36063880	1000	+	.	gene_id "MSTRG.195293"; transcript_id "MSTRG.195293.46"; exon_number "4";
chr9	StringTie	exon	36065577	36065624	1000	+	.	gene_id "MSTRG.195293"; transcript_id "MSTRG.195293.46"; exon_number "5";
chr9	StringTie	exon	36080605	36080638	1000	+	.	gene_id "MSTRG.195293"; transcript_id "MSTRG.195293.46"; exon_number "6";
chr9	StringTie	exon	36083365	36083562	1000	+	.	gene_id "MSTRG.195293"; transcript_id "MSTRG.195293.46"; exon_number "7";
chr9	StringTie	exon	36087694	36087961	1000	+	.	gene_id "MSTRG.195293"; transcript_id "MSTRG.195293.46"; exon_number "8";
chr9	StringTie	exon	36091164	36091343	1000	+	.	gene_id "MSTRG.195293"; transcript_id "MSTRG.195293.46"; exon_number "9";
chr9	StringTie	exon	36091478	36091508	1000	+	.	gene_id "MSTRG.195293"; transcript_id "MSTRG.195293.46"; exon_number "10";
chr9	StringTie	transcript	36056993	36124455	1000	+	.	gene_id "MSTRG.195293"; transcript_id "MSTRG.195293.47";
chr9	StringTie	exon	36056993	36057013	1000	+	.	gene_id "MSTRG.195293"; transcript_id "MSTRG.195293.47"; exon_number "1";
chr9	StringTie	exon	36058827	36058901	1000	+	.	gene_id "MSTRG.195293"; transcript_id "MSTRG.195293.47"; exon_number "2";
chr9	StringTie	exon	36063795	36063880	1000	+	.	gene_id "MSTRG.195293"; transcript_id "MSTRG.195293.47"; exon_number "3";
chr9	StringTie	exon	36065577	36065624	1000	+	.	gene_id "MSTRG.195293"; transcript_id "MSTRG.195293.47"; exon_number "4";
chr9	StringTie	exon	36080605	36080638	1000	+	.	gene_id "MSTRG.195293"; transcript_id "MSTRG.195293.47"; exon_number "5";
chr9	StringTie	exon	36083365	36083562	1000	+	.	gene_id "MSTRG.195293"; transcript_id "MSTRG.195293.47"; exon_number "6";
chr9	StringTie	exon	36087694	36087961	1000	+	.	gene_id "MSTRG.195293"; transcript_id "MSTRG.195293.47"; exon_number "7";
chr9	StringTie	exon	36091164	36091343	1000	+	.	gene_id "MSTRG.195293"; transcript_id "MSTRG.195293.47"; exon_number "8";
chr9	StringTie	exon	36100331	36100543	1000	+	.	gene_id "MSTRG.195293"; transcript_id "MSTRG.195293.47"; exon_number "9";
chr9	StringTie	exon	36102094	36102230	1000	+	.	gene_id "MSTRG.195293"; transcript_id "MSTRG.195293.47"; exon_number "10";
chr9	StringTie	exon	36105143	36105283	1000	+	.	gene_id "MSTRG.195293"; transcript_id "MSTRG.195293.47"; exon_number "11";
chr9	StringTie	exon	36107976	36108164	1000	+	.	gene_id "MSTRG.195293"; transcript_id "MSTRG.195293.47"; exon_number "12";
chr9	StringTie	exon	36109957	36110079	1000	+	.	gene_id "MSTRG.195293"; transcript_id "MSTRG.195293.47"; exon_number "13";
chr9	StringTie	exon	36112305	36112476	1000	+	.	gene_id "MSTRG.195293"; transcript_id "MSTRG.195293.47"; exon_number "14";
chr9	StringTie	exon	36116985	36117177	1000	+	.	gene_id "MSTRG.195293"; transcript_id "MSTRG.195293.47"; exon_number "15";
chr9	StringTie	exon	36118757	36118967	1000	+	.	gene_id "MSTRG.195293"; transcript_id "MSTRG.195293.47"; exon_number "16";
chr9	StringTie	exon	36120663	36120736	1000	+	.	gene_id "MSTRG.195293"; transcript_id "MSTRG.195293.47"; exon_number "17";
chr9	StringTie	exon	36121533	36121688	1000	+	.	gene_id "MSTRG.195293"; transcript_id "MSTRG.195293.47"; exon_number "18";
chr9	StringTie	exon	36122824	36124455	1000	+	.	gene_id "MSTRG.195293"; transcript_id "MSTRG.195293.47"; exon_number "19";
chr9	StringTie	transcript	36060119	36102222	1000	+	.	gene_id "MSTRG.195293"; transcript_id "MSTRG.195293.48";
chr9	StringTie	exon	36060119	36060155	1000	+	.	gene_id "MSTRG.195293"; transcript_id "MSTRG.195293.48"; exon_number "1";
chr9	StringTie	exon	36063795	36063880	1000	+	.	gene_id "MSTRG.195293"; transcript_id "MSTRG.195293.48"; exon_number "2";
chr9	StringTie	exon	36065577	36065624	1000	+	.	gene_id "MSTRG.195293"; transcript_id "MSTRG.195293.48"; exon_number "3";
chr9	StringTie	exon	36080605	36080638	1000	+	.	gene_id "MSTRG.195293"; transcript_id "MSTRG.195293.48"; exon_number "4";
chr9	StringTie	exon	36083365	36083562	1000	+	.	gene_id "MSTRG.195293"; transcript_id "MSTRG.195293.48"; exon_number "5";
chr9	StringTie	exon	36087694	36087961	1000	+	.	gene_id "MSTRG.195293"; transcript_id "MSTRG.195293.48"; exon_number "6";
chr9	StringTie	exon	36091164	36091343	1000	+	.	gene_id "MSTRG.195293"; transcript_id "MSTRG.195293.48"; exon_number "7";
chr9	StringTie	exon	36102094	36102222	1000	+	.	gene_id "MSTRG.195293"; transcript_id "MSTRG.195293.48"; exon_number "8";
chr9	StringTie	transcript	36080604	36091333	1000	+	.	gene_id "MSTRG.195293"; transcript_id "MSTRG.195293.49";
chr9	StringTie	exon	36080604	36080638	1000	+	.	gene_id "MSTRG.195293"; transcript_id "MSTRG.195293.49"; exon_number "1";
chr9	StringTie	exon	36087694	36087961	1000	+	.	gene_id "MSTRG.195293"; transcript_id "MSTRG.195293.49"; exon_number "2";
chr9	StringTie	exon	36091164	36091333	1000	+	.	gene_id "MSTRG.195293"; transcript_id "MSTRG.195293.49"; exon_number "3";
chr9	StringTie	transcript	36036415	36086748	1000	+	.	gene_id "MSTRG.195293"; transcript_id "MSTRG.195293.5";
chr9	StringTie	exon	36036415	36037098	1000	+	.	gene_id "MSTRG.195293"; transcript_id "MSTRG.195293.5"; exon_number "1";
chr9	StringTie	exon	36052265	36052323	1000	+	.	gene_id "MSTRG.195293"; transcript_id "MSTRG.195293.5"; exon_number "2";
chr9	StringTie	exon	36056980	36057013	1000	+	.	gene_id "MSTRG.195293"; transcript_id "MSTRG.195293.5"; exon_number "3";
chr9	StringTie	exon	36058827	36058901	1000	+	.	gene_id "MSTRG.195293"; transcript_id "MSTRG.195293.5"; exon_number "4";
chr9	StringTie	exon	36060119	36060155	1000	+	.	gene_id "MSTRG.195293"; transcript_id "MSTRG.195293.5"; exon_number "5";
chr9	StringTie	exon	36063795	36063880	1000	+	.	gene_id "MSTRG.195293"; transcript_id "MSTRG.195293.5"; exon_number "6";
chr9	StringTie	exon	36065577	36065624	1000	+	.	gene_id "MSTRG.195293"; transcript_id "MSTRG.195293.5"; exon_number "7";
chr9	StringTie	exon	36080605	36080638	1000	+	.	gene_id "MSTRG.195293"; transcript_id "MSTRG.195293.5"; exon_number "8";
chr9	StringTie	exon	36083365	36083562	1000	+	.	gene_id "MSTRG.195293"; transcript_id "MSTRG.195293.5"; exon_number "9";
chr9	StringTie	exon	36085266	36086748	1000	+	.	gene_id "MSTRG.195293"; transcript_id "MSTRG.195293.5"; exon_number "10";
chr9	StringTie	transcript	36081076	36086273	1000	+	.	gene_id "MSTRG.195293"; transcript_id "MSTRG.195293.50";
chr9	StringTie	exon	36081076	36081137	1000	+	.	gene_id "MSTRG.195293"; transcript_id "MSTRG.195293.50"; exon_number "1";
chr9	StringTie	exon	36083365	36083562	1000	+	.	gene_id "MSTRG.195293"; transcript_id "MSTRG.195293.50"; exon_number "2";
chr9	StringTie	exon	36085902	36086273	1000	+	.	gene_id "MSTRG.195293"; transcript_id "MSTRG.195293.50"; exon_number "3";
chr9	StringTie	transcript	36112234	36124455	1000	+	.	gene_id "MSTRG.195293"; transcript_id "MSTRG.195293.51";
chr9	StringTie	exon	36112234	36112476	1000	+	.	gene_id "MSTRG.195293"; transcript_id "MSTRG.195293.51"; exon_number "1";
chr9	StringTie	exon	36116985	36117177	1000	+	.	gene_id "MSTRG.195293"; transcript_id "MSTRG.195293.51"; exon_number "2";
chr9	StringTie	exon	36118757	36118967	1000	+	.	gene_id "MSTRG.195293"; transcript_id "MSTRG.195293.51"; exon_number "3";
chr9	StringTie	exon	36120663	36120736	1000	+	.	gene_id "MSTRG.195293"; transcript_id "MSTRG.195293.51"; exon_number "4";
chr9	StringTie	exon	36121605	36121688	1000	+	.	gene_id "MSTRG.195293"; transcript_id "MSTRG.195293.51"; exon_number "5";
chr9	StringTie	exon	36122824	36124455	1000	+	.	gene_id "MSTRG.195293"; transcript_id "MSTRG.195293.51"; exon_number "6";
chr9	StringTie	transcript	36113232	36124457	1000	+	.	gene_id "MSTRG.195293"; transcript_id "MSTRG.195293.52";
chr9	StringTie	exon	36113232	36113871	1000	+	.	gene_id "MSTRG.195293"; transcript_id "MSTRG.195293.52"; exon_number "1";
chr9	StringTie	exon	36116985	36117177	1000	+	.	gene_id "MSTRG.195293"; transcript_id "MSTRG.195293.52"; exon_number "2";
chr9	StringTie	exon	36118757	36119032	1000	+	.	gene_id "MSTRG.195293"; transcript_id "MSTRG.195293.52"; exon_number "3";
chr9	StringTie	exon	36120663	36120736	1000	+	.	gene_id "MSTRG.195293"; transcript_id "MSTRG.195293.52"; exon_number "4";
chr9	StringTie	exon	36121533	36121688	1000	+	.	gene_id "MSTRG.195293"; transcript_id "MSTRG.195293.52"; exon_number "5";
chr9	StringTie	exon	36122824	36124457	1000	+	.	gene_id "MSTRG.195293"; transcript_id "MSTRG.195293.52"; exon_number "6";
chr9	StringTie	transcript	36113677	36124457	1000	+	.	gene_id "MSTRG.195293"; transcript_id "MSTRG.195293.53";
chr9	StringTie	exon	36113677	36113871	1000	+	.	gene_id "MSTRG.195293"; transcript_id "MSTRG.195293.53"; exon_number "1";
chr9	StringTie	exon	36116985	36117177	1000	+	.	gene_id "MSTRG.195293"; transcript_id "MSTRG.195293.53"; exon_number "2";
chr9	StringTie	exon	36118757	36118967	1000	+	.	gene_id "MSTRG.195293"; transcript_id "MSTRG.195293.53"; exon_number "3";
chr9	StringTie	exon	36120663	36120736	1000	+	.	gene_id "MSTRG.195293"; transcript_id "MSTRG.195293.53"; exon_number "4";
chr9	StringTie	exon	36121533	36121688	1000	+	.	gene_id "MSTRG.195293"; transcript_id "MSTRG.195293.53"; exon_number "5";
chr9	StringTie	exon	36122824	36124457	1000	+	.	gene_id "MSTRG.195293"; transcript_id "MSTRG.195293.53"; exon_number "6";
chr9	StringTie	transcript	36113794	36124455	1000	+	.	gene_id "MSTRG.195293"; transcript_id "MSTRG.195293.54";
chr9	StringTie	exon	36113794	36113889	1000	+	.	gene_id "MSTRG.195293"; transcript_id "MSTRG.195293.54"; exon_number "1";
chr9	StringTie	exon	36116985	36117177	1000	+	.	gene_id "MSTRG.195293"; transcript_id "MSTRG.195293.54"; exon_number "2";
chr9	StringTie	exon	36118757	36118967	1000	+	.	gene_id "MSTRG.195293"; transcript_id "MSTRG.195293.54"; exon_number "3";
chr9	StringTie	exon	36120663	36120736	1000	+	.	gene_id "MSTRG.195293"; transcript_id "MSTRG.195293.54"; exon_number "4";
chr9	StringTie	exon	36121533	36121688	1000	+	.	gene_id "MSTRG.195293"; transcript_id "MSTRG.195293.54"; exon_number "5";
chr9	StringTie	exon	36122824	36124455	1000	+	.	gene_id "MSTRG.195293"; transcript_id "MSTRG.195293.54"; exon_number "6";
chr9	StringTie	transcript	36036415	36124455	1000	+	.	gene_id "MSTRG.195293"; transcript_id "MSTRG.195293.6";
chr9	StringTie	exon	36036415	36037098	1000	+	.	gene_id "MSTRG.195293"; transcript_id "MSTRG.195293.6"; exon_number "1";
chr9	StringTie	exon	36052265	36052323	1000	+	.	gene_id "MSTRG.195293"; transcript_id "MSTRG.195293.6"; exon_number "2";
chr9	StringTie	exon	36056980	36057013	1000	+	.	gene_id "MSTRG.195293"; transcript_id "MSTRG.195293.6"; exon_number "3";
chr9	StringTie	exon	36058827	36058901	1000	+	.	gene_id "MSTRG.195293"; transcript_id "MSTRG.195293.6"; exon_number "4";
chr9	StringTie	exon	36060119	36060155	1000	+	.	gene_id "MSTRG.195293"; transcript_id "MSTRG.195293.6"; exon_number "5";
chr9	StringTie	exon	36063795	36063880	1000	+	.	gene_id "MSTRG.195293"; transcript_id "MSTRG.195293.6"; exon_number "6";
chr9	StringTie	exon	36065577	36065624	1000	+	.	gene_id "MSTRG.195293"; transcript_id "MSTRG.195293.6"; exon_number "7";
chr9	StringTie	exon	36066769	36066870	1000	+	.	gene_id "MSTRG.195293"; transcript_id "MSTRG.195293.6"; exon_number "8";
chr9	StringTie	exon	36080605	36080638	1000	+	.	gene_id "MSTRG.195293"; transcript_id "MSTRG.195293.6"; exon_number "9";
chr9	StringTie	exon	36083365	36083562	1000	+	.	gene_id "MSTRG.195293"; transcript_id "MSTRG.195293.6"; exon_number "10";
chr9	StringTie	exon	36087694	36087961	1000	+	.	gene_id "MSTRG.195293"; transcript_id "MSTRG.195293.6"; exon_number "11";
chr9	StringTie	exon	36091164	36091343	1000	+	.	gene_id "MSTRG.195293"; transcript_id "MSTRG.195293.6"; exon_number "12";
chr9	StringTie	exon	36100331	36100543	1000	+	.	gene_id "MSTRG.195293"; transcript_id "MSTRG.195293.6"; exon_number "13";
chr9	StringTie	exon	36102094	36102230	1000	+	.	gene_id "MSTRG.195293"; transcript_id "MSTRG.195293.6"; exon_number "14";
chr9	StringTie	exon	36105143	36105283	1000	+	.	gene_id "MSTRG.195293"; transcript_id "MSTRG.195293.6"; exon_number "15";
chr9	StringTie	exon	36107976	36108164	1000	+	.	gene_id "MSTRG.195293"; transcript_id "MSTRG.195293.6"; exon_number "16";
chr9	StringTie	exon	36109957	36110079	1000	+	.	gene_id "MSTRG.195293"; transcript_id "MSTRG.195293.6"; exon_number "17";
chr9	StringTie	exon	36112305	36112476	1000	+	.	gene_id "MSTRG.195293"; transcript_id "MSTRG.195293.6"; exon_number "18";
chr9	StringTie	exon	36116985	36117177	1000	+	.	gene_id "MSTRG.195293"; transcript_id "MSTRG.195293.6"; exon_number "19";
chr9	StringTie	exon	36118757	36118967	1000	+	.	gene_id "MSTRG.195293"; transcript_id "MSTRG.195293.6"; exon_number "20";
chr9	StringTie	exon	36120663	36120736	1000	+	.	gene_id "MSTRG.195293"; transcript_id "MSTRG.195293.6"; exon_number "21";
chr9	StringTie	exon	36121533	36121688	1000	+	.	gene_id "MSTRG.195293"; transcript_id "MSTRG.195293.6"; exon_number "22";
chr9	StringTie	exon	36122824	36124455	1000	+	.	gene_id "MSTRG.195293"; transcript_id "MSTRG.195293.6"; exon_number "23";
chr9	StringTie	transcript	36036415	36131751	1000	+	.	gene_id "MSTRG.195293"; transcript_id "MSTRG.195293.7";
chr9	StringTie	exon	36036415	36037098	1000	+	.	gene_id "MSTRG.195293"; transcript_id "MSTRG.195293.7"; exon_number "1";
chr9	StringTie	exon	36052265	36052323	1000	+	.	gene_id "MSTRG.195293"; transcript_id "MSTRG.195293.7"; exon_number "2";
chr9	StringTie	exon	36058827	36058901	1000	+	.	gene_id "MSTRG.195293"; transcript_id "MSTRG.195293.7"; exon_number "3";
chr9	StringTie	exon	36060119	36060155	1000	+	.	gene_id "MSTRG.195293"; transcript_id "MSTRG.195293.7"; exon_number "4";
chr9	StringTie	exon	36063795	36063880	1000	+	.	gene_id "MSTRG.195293"; transcript_id "MSTRG.195293.7"; exon_number "5";
chr9	StringTie	exon	36065577	36065624	1000	+	.	gene_id "MSTRG.195293"; transcript_id "MSTRG.195293.7"; exon_number "6";
chr9	StringTie	exon	36080605	36080638	1000	+	.	gene_id "MSTRG.195293"; transcript_id "MSTRG.195293.7"; exon_number "7";
chr9	StringTie	exon	36083365	36083562	1000	+	.	gene_id "MSTRG.195293"; transcript_id "MSTRG.195293.7"; exon_number "8";
chr9	StringTie	exon	36087694	36087961	1000	+	.	gene_id "MSTRG.195293"; transcript_id "MSTRG.195293.7"; exon_number "9";
chr9	StringTie	exon	36091164	36091343	1000	+	.	gene_id "MSTRG.195293"; transcript_id "MSTRG.195293.7"; exon_number "10";
chr9	StringTie	exon	36100331	36100543	1000	+	.	gene_id "MSTRG.195293"; transcript_id "MSTRG.195293.7"; exon_number "11";
chr9	StringTie	exon	36102094	36102230	1000	+	.	gene_id "MSTRG.195293"; transcript_id "MSTRG.195293.7"; exon_number "12";
chr9	StringTie	exon	36105143	36105283	1000	+	.	gene_id "MSTRG.195293"; transcript_id "MSTRG.195293.7"; exon_number "13";
chr9	StringTie	exon	36107976	36108164	1000	+	.	gene_id "MSTRG.195293"; transcript_id "MSTRG.195293.7"; exon_number "14";
chr9	StringTie	exon	36109957	36110079	1000	+	.	gene_id "MSTRG.195293"; transcript_id "MSTRG.195293.7"; exon_number "15";
chr9	StringTie	exon	36112305	36112476	1000	+	.	gene_id "MSTRG.195293"; transcript_id "MSTRG.195293.7"; exon_number "16";
chr9	StringTie	exon	36116985	36117177	1000	+	.	gene_id "MSTRG.195293"; transcript_id "MSTRG.195293.7"; exon_number "17";
chr9	StringTie	exon	36118757	36118967	1000	+	.	gene_id "MSTRG.195293"; transcript_id "MSTRG.195293.7"; exon_number "18";
chr9	StringTie	exon	36120663	36120736	1000	+	.	gene_id "MSTRG.195293"; transcript_id "MSTRG.195293.7"; exon_number "19";
chr9	StringTie	exon	36121533	36121688	1000	+	.	gene_id "MSTRG.195293"; transcript_id "MSTRG.195293.7"; exon_number "20";
chr9	StringTie	exon	36122824	36122928	1000	+	.	gene_id "MSTRG.195293"; transcript_id "MSTRG.195293.7"; exon_number "21";
chr9	StringTie	exon	36131645	36131751	1000	+	.	gene_id "MSTRG.195293"; transcript_id "MSTRG.195293.7"; exon_number "22";
chr9	StringTie	transcript	36036446	36086988	1000	+	.	gene_id "MSTRG.195293"; transcript_id "MSTRG.195293.9";
chr9	StringTie	exon	36036446	36037098	1000	+	.	gene_id "MSTRG.195293"; transcript_id "MSTRG.195293.9"; exon_number "1";
chr9	StringTie	exon	36052265	36052323	1000	+	.	gene_id "MSTRG.195293"; transcript_id "MSTRG.195293.9"; exon_number "2";
chr9	StringTie	exon	36056980	36057013	1000	+	.	gene_id "MSTRG.195293"; transcript_id "MSTRG.195293.9"; exon_number "3";
chr9	StringTie	exon	36058827	36058901	1000	+	.	gene_id "MSTRG.195293"; transcript_id "MSTRG.195293.9"; exon_number "4";
chr9	StringTie	exon	36060119	36060155	1000	+	.	gene_id "MSTRG.195293"; transcript_id "MSTRG.195293.9"; exon_number "5";
chr9	StringTie	exon	36063795	36063880	1000	+	.	gene_id "MSTRG.195293"; transcript_id "MSTRG.195293.9"; exon_number "6";
chr9	StringTie	exon	36065577	36065624	1000	+	.	gene_id "MSTRG.195293"; transcript_id "MSTRG.195293.9"; exon_number "7";
chr9	StringTie	exon	36080605	36080638	1000	+	.	gene_id "MSTRG.195293"; transcript_id "MSTRG.195293.9"; exon_number "8";
chr9	StringTie	exon	36083365	36083562	1000	+	.	gene_id "MSTRG.195293"; transcript_id "MSTRG.195293.9"; exon_number "9";
chr9	StringTie	exon	36085902	36086988	1000	+	.	gene_id "MSTRG.195293"; transcript_id "MSTRG.195293.9"; exon_number "10";
chr9	StringTie	transcript	36072686	36072762	1000	+	.	gene_id "MSTRG.195294"; transcript_id "ENST00000616606"; gene_name "Hammerhead_HH9"; ref_gene_id "ENSG00000276730";
chr9	StringTie	exon	36072686	36072762	1000	+	.	gene_id "MSTRG.195294"; transcript_id "ENST00000616606"; exon_number "1"; gene_name "Hammerhead_HH9"; ref_gene_id "ENSG00000276730";
chr9	StringTie	transcript	36217190	36258499	1000	-	.	gene_id "MSTRG.195295"; transcript_id "ENST00000377902"; gene_name "GNE"; ref_gene_id "ENSG00000159921";
chr9	StringTie	exon	36217190	36217600	1000	-	.	gene_id "MSTRG.195295"; transcript_id "ENST00000377902"; exon_number "1"; gene_name "GNE"; ref_gene_id "ENSG00000159921";
chr9	StringTie	exon	36218183	36218299	1000	-	.	gene_id "MSTRG.195295"; transcript_id "ENST00000377902"; exon_number "2"; gene_name "GNE"; ref_gene_id "ENSG00000159921";
chr9	StringTie	exon	36219838	36220020	1000	-	.	gene_id "MSTRG.195295"; transcript_id "ENST00000377902"; exon_number "3"; gene_name "GNE"; ref_gene_id "ENSG00000159921";
chr9	StringTie	exon	36222777	36222998	1000	-	.	gene_id "MSTRG.195295"; transcript_id "ENST00000377902"; exon_number "4"; gene_name "GNE"; ref_gene_id "ENSG00000159921";
chr9	StringTie	exon	36223373	36223502	1000	-	.	gene_id "MSTRG.195295"; transcript_id "ENST00000377902"; exon_number "5"; gene_name "GNE"; ref_gene_id "ENSG00000159921";
chr9	StringTie	exon	36227248	36227458	1000	-	.	gene_id "MSTRG.195295"; transcript_id "ENST00000377902"; exon_number "6"; gene_name "GNE"; ref_gene_id "ENSG00000159921";
chr9	StringTie	exon	36229021	36229108	1000	-	.	gene_id "MSTRG.195295"; transcript_id "ENST00000377902"; exon_number "7"; gene_name "GNE"; ref_gene_id "ENSG00000159921";
chr9	StringTie	exon	36233920	36234132	1000	-	.	gene_id "MSTRG.195295"; transcript_id "ENST00000377902"; exon_number "8"; gene_name "GNE"; ref_gene_id "ENSG00000159921";
chr9	StringTie	exon	36236832	36236984	1000	-	.	gene_id "MSTRG.195295"; transcript_id "ENST00000377902"; exon_number "9"; gene_name "GNE"; ref_gene_id "ENSG00000159921";
chr9	StringTie	exon	36246031	36246482	1000	-	.	gene_id "MSTRG.195295"; transcript_id "ENST00000377902"; exon_number "10"; gene_name "GNE"; ref_gene_id "ENSG00000159921";
chr9	StringTie	exon	36249192	36249397	1000	-	.	gene_id "MSTRG.195295"; transcript_id "ENST00000377902"; exon_number "11"; gene_name "GNE"; ref_gene_id "ENSG00000159921";
chr9	StringTie	exon	36258321	36258499	1000	-	.	gene_id "MSTRG.195295"; transcript_id "ENST00000377902"; exon_number "12"; gene_name "GNE"; ref_gene_id "ENSG00000159921";
chr9	StringTie	transcript	36214441	36277056	1000	-	.	gene_id "MSTRG.195295"; transcript_id "ENST00000396594"; gene_name "GNE"; ref_gene_id "ENSG00000159921";
chr9	StringTie	exon	36214441	36217600	1000	-	.	gene_id "MSTRG.195295"; transcript_id "ENST00000396594"; exon_number "1"; gene_name "GNE"; ref_gene_id "ENSG00000159921";
chr9	StringTie	exon	36218183	36218299	1000	-	.	gene_id "MSTRG.195295"; transcript_id "ENST00000396594"; exon_number "2"; gene_name "GNE"; ref_gene_id "ENSG00000159921";
chr9	StringTie	exon	36219838	36220020	1000	-	.	gene_id "MSTRG.195295"; transcript_id "ENST00000396594"; exon_number "3"; gene_name "GNE"; ref_gene_id "ENSG00000159921";
chr9	StringTie	exon	36222777	36222998	1000	-	.	gene_id "MSTRG.195295"; transcript_id "ENST00000396594"; exon_number "4"; gene_name "GNE"; ref_gene_id "ENSG00000159921";
chr9	StringTie	exon	36223373	36223502	1000	-	.	gene_id "MSTRG.195295"; transcript_id "ENST00000396594"; exon_number "5"; gene_name "GNE"; ref_gene_id "ENSG00000159921";
chr9	StringTie	exon	36227248	36227458	1000	-	.	gene_id "MSTRG.195295"; transcript_id "ENST00000396594"; exon_number "6"; gene_name "GNE"; ref_gene_id "ENSG00000159921";
chr9	StringTie	exon	36229021	36229108	1000	-	.	gene_id "MSTRG.195295"; transcript_id "ENST00000396594"; exon_number "7"; gene_name "GNE"; ref_gene_id "ENSG00000159921";
chr9	StringTie	exon	36233920	36234132	1000	-	.	gene_id "MSTRG.195295"; transcript_id "ENST00000396594"; exon_number "8"; gene_name "GNE"; ref_gene_id "ENSG00000159921";
chr9	StringTie	exon	36236832	36236984	1000	-	.	gene_id "MSTRG.195295"; transcript_id "ENST00000396594"; exon_number "9"; gene_name "GNE"; ref_gene_id "ENSG00000159921";
chr9	StringTie	exon	36246031	36246482	1000	-	.	gene_id "MSTRG.195295"; transcript_id "ENST00000396594"; exon_number "10"; gene_name "GNE"; ref_gene_id "ENSG00000159921";
chr9	StringTie	exon	36249192	36249397	1000	-	.	gene_id "MSTRG.195295"; transcript_id "ENST00000396594"; exon_number "11"; gene_name "GNE"; ref_gene_id "ENSG00000159921";
chr9	StringTie	exon	36276894	36277056	1000	-	.	gene_id "MSTRG.195295"; transcript_id "ENST00000396594"; exon_number "12"; gene_name "GNE"; ref_gene_id "ENSG00000159921";
chr9	StringTie	transcript	36303499	36304924	1000	-	.	gene_id "MSTRG.195295"; transcript_id "ENST00000433260"; gene_name "HMGB3P24"; ref_gene_id "ENSG00000215283";
chr9	StringTie	exon	36303499	36304050	1000	-	.	gene_id "MSTRG.195295"; transcript_id "ENST00000433260"; exon_number "1"; gene_name "HMGB3P24"; ref_gene_id "ENSG00000215283";
chr9	StringTie	exon	36304855	36304924	1000	-	.	gene_id "MSTRG.195295"; transcript_id "ENST00000433260"; exon_number "2"; gene_name "HMGB3P24"; ref_gene_id "ENSG00000215283";
chr9	StringTie	transcript	36217189	36258329	1000	-	.	gene_id "MSTRG.195295"; transcript_id "ENST00000447283"; gene_name "GNE"; ref_gene_id "ENSG00000159921";
chr9	StringTie	exon	36217189	36217600	1000	-	.	gene_id "MSTRG.195295"; transcript_id "ENST00000447283"; exon_number "1"; gene_name "GNE"; ref_gene_id "ENSG00000159921";
chr9	StringTie	exon	36218183	36218299	1000	-	.	gene_id "MSTRG.195295"; transcript_id "ENST00000447283"; exon_number "2"; gene_name "GNE"; ref_gene_id "ENSG00000159921";
chr9	StringTie	exon	36219838	36220020	1000	-	.	gene_id "MSTRG.195295"; transcript_id "ENST00000447283"; exon_number "3"; gene_name "GNE"; ref_gene_id "ENSG00000159921";
chr9	StringTie	exon	36223373	36223502	1000	-	.	gene_id "MSTRG.195295"; transcript_id "ENST00000447283"; exon_number "4"; gene_name "GNE"; ref_gene_id "ENSG00000159921";
chr9	StringTie	exon	36227248	36227458	1000	-	.	gene_id "MSTRG.195295"; transcript_id "ENST00000447283"; exon_number "5"; gene_name "GNE"; ref_gene_id "ENSG00000159921";
chr9	StringTie	exon	36229021	36229108	1000	-	.	gene_id "MSTRG.195295"; transcript_id "ENST00000447283"; exon_number "6"; gene_name "GNE"; ref_gene_id "ENSG00000159921";
chr9	StringTie	exon	36233920	36234132	1000	-	.	gene_id "MSTRG.195295"; transcript_id "ENST00000447283"; exon_number "7"; gene_name "GNE"; ref_gene_id "ENSG00000159921";
chr9	StringTie	exon	36236832	36236984	1000	-	.	gene_id "MSTRG.195295"; transcript_id "ENST00000447283"; exon_number "8"; gene_name "GNE"; ref_gene_id "ENSG00000159921";
chr9	StringTie	exon	36246031	36246482	1000	-	.	gene_id "MSTRG.195295"; transcript_id "ENST00000447283"; exon_number "9"; gene_name "GNE"; ref_gene_id "ENSG00000159921";
chr9	StringTie	exon	36249192	36249397	1000	-	.	gene_id "MSTRG.195295"; transcript_id "ENST00000447283"; exon_number "10"; gene_name "GNE"; ref_gene_id "ENSG00000159921";
chr9	StringTie	exon	36258321	36258329	1000	-	.	gene_id "MSTRG.195295"; transcript_id "ENST00000447283"; exon_number "11"; gene_name "GNE"; ref_gene_id "ENSG00000159921";
chr9	StringTie	transcript	36217152	36258445	1000	-	.	gene_id "MSTRG.195295"; transcript_id "ENST00000539208"; gene_name "GNE"; ref_gene_id "ENSG00000159921";
chr9	StringTie	exon	36217152	36217600	1000	-	.	gene_id "MSTRG.195295"; transcript_id "ENST00000539208"; exon_number "1"; gene_name "GNE"; ref_gene_id "ENSG00000159921";
chr9	StringTie	exon	36218183	36218299	1000	-	.	gene_id "MSTRG.195295"; transcript_id "ENST00000539208"; exon_number "2"; gene_name "GNE"; ref_gene_id "ENSG00000159921";
chr9	StringTie	exon	36219838	36220020	1000	-	.	gene_id "MSTRG.195295"; transcript_id "ENST00000539208"; exon_number "3"; gene_name "GNE"; ref_gene_id "ENSG00000159921";
chr9	StringTie	exon	36222777	36222998	1000	-	.	gene_id "MSTRG.195295"; transcript_id "ENST00000539208"; exon_number "4"; gene_name "GNE"; ref_gene_id "ENSG00000159921";
chr9	StringTie	exon	36223373	36223502	1000	-	.	gene_id "MSTRG.195295"; transcript_id "ENST00000539208"; exon_number "5"; gene_name "GNE"; ref_gene_id "ENSG00000159921";
chr9	StringTie	exon	36227248	36227458	1000	-	.	gene_id "MSTRG.195295"; transcript_id "ENST00000539208"; exon_number "6"; gene_name "GNE"; ref_gene_id "ENSG00000159921";
chr9	StringTie	exon	36229021	36229108	1000	-	.	gene_id "MSTRG.195295"; transcript_id "ENST00000539208"; exon_number "7"; gene_name "GNE"; ref_gene_id "ENSG00000159921";
chr9	StringTie	exon	36233920	36234132	1000	-	.	gene_id "MSTRG.195295"; transcript_id "ENST00000539208"; exon_number "8"; gene_name "GNE"; ref_gene_id "ENSG00000159921";
chr9	StringTie	exon	36246031	36246482	1000	-	.	gene_id "MSTRG.195295"; transcript_id "ENST00000539208"; exon_number "9"; gene_name "GNE"; ref_gene_id "ENSG00000159921";
chr9	StringTie	exon	36258321	36258445	1000	-	.	gene_id "MSTRG.195295"; transcript_id "ENST00000539208"; exon_number "10"; gene_name "GNE"; ref_gene_id "ENSG00000159921";
chr9	StringTie	transcript	36214444	36249396	1000	-	.	gene_id "MSTRG.195295"; transcript_id "ENST00000539815"; gene_name "GNE"; ref_gene_id "ENSG00000159921";
chr9	StringTie	exon	36214444	36215291	1000	-	.	gene_id "MSTRG.195295"; transcript_id "ENST00000539815"; exon_number "1"; gene_name "GNE"; ref_gene_id "ENSG00000159921";
chr9	StringTie	exon	36216766	36217600	1000	-	.	gene_id "MSTRG.195295"; transcript_id "ENST00000539815"; exon_number "2"; gene_name "GNE"; ref_gene_id "ENSG00000159921";
chr9	StringTie	exon	36218183	36218299	1000	-	.	gene_id "MSTRG.195295"; transcript_id "ENST00000539815"; exon_number "3"; gene_name "GNE"; ref_gene_id "ENSG00000159921";
chr9	StringTie	exon	36219838	36220020	1000	-	.	gene_id "MSTRG.195295"; transcript_id "ENST00000539815"; exon_number "4"; gene_name "GNE"; ref_gene_id "ENSG00000159921";
chr9	StringTie	exon	36222777	36222998	1000	-	.	gene_id "MSTRG.195295"; transcript_id "ENST00000539815"; exon_number "5"; gene_name "GNE"; ref_gene_id "ENSG00000159921";
chr9	StringTie	exon	36223373	36223502	1000	-	.	gene_id "MSTRG.195295"; transcript_id "ENST00000539815"; exon_number "6"; gene_name "GNE"; ref_gene_id "ENSG00000159921";
chr9	StringTie	exon	36227248	36227458	1000	-	.	gene_id "MSTRG.195295"; transcript_id "ENST00000539815"; exon_number "7"; gene_name "GNE"; ref_gene_id "ENSG00000159921";
chr9	StringTie	exon	36229021	36229108	1000	-	.	gene_id "MSTRG.195295"; transcript_id "ENST00000539815"; exon_number "8"; gene_name "GNE"; ref_gene_id "ENSG00000159921";
chr9	StringTie	exon	36233920	36234132	1000	-	.	gene_id "MSTRG.195295"; transcript_id "ENST00000539815"; exon_number "9"; gene_name "GNE"; ref_gene_id "ENSG00000159921";
chr9	StringTie	exon	36236832	36236984	1000	-	.	gene_id "MSTRG.195295"; transcript_id "ENST00000539815"; exon_number "10"; gene_name "GNE"; ref_gene_id "ENSG00000159921";
chr9	StringTie	exon	36246031	36246482	1000	-	.	gene_id "MSTRG.195295"; transcript_id "ENST00000539815"; exon_number "11"; gene_name "GNE"; ref_gene_id "ENSG00000159921";
chr9	StringTie	exon	36249192	36249396	1000	-	.	gene_id "MSTRG.195295"; transcript_id "ENST00000539815"; exon_number "12"; gene_name "GNE"; ref_gene_id "ENSG00000159921";
chr9	StringTie	transcript	36216943	36277042	1000	-	.	gene_id "MSTRG.195295"; transcript_id "ENST00000543356"; gene_name "GNE"; ref_gene_id "ENSG00000159921";
chr9	StringTie	exon	36216943	36217600	1000	-	.	gene_id "MSTRG.195295"; transcript_id "ENST00000543356"; exon_number "1"; gene_name "GNE"; ref_gene_id "ENSG00000159921";
chr9	StringTie	exon	36218183	36218299	1000	-	.	gene_id "MSTRG.195295"; transcript_id "ENST00000543356"; exon_number "2"; gene_name "GNE"; ref_gene_id "ENSG00000159921";
chr9	StringTie	exon	36219838	36220020	1000	-	.	gene_id "MSTRG.195295"; transcript_id "ENST00000543356"; exon_number "3"; gene_name "GNE"; ref_gene_id "ENSG00000159921";
chr9	StringTie	exon	36222777	36222998	1000	-	.	gene_id "MSTRG.195295"; transcript_id "ENST00000543356"; exon_number "4"; gene_name "GNE"; ref_gene_id "ENSG00000159921";
chr9	StringTie	exon	36223373	36223502	1000	-	.	gene_id "MSTRG.195295"; transcript_id "ENST00000543356"; exon_number "5"; gene_name "GNE"; ref_gene_id "ENSG00000159921";
chr9	StringTie	exon	36227248	36227458	1000	-	.	gene_id "MSTRG.195295"; transcript_id "ENST00000543356"; exon_number "6"; gene_name "GNE"; ref_gene_id "ENSG00000159921";
chr9	StringTie	exon	36229021	36229108	1000	-	.	gene_id "MSTRG.195295"; transcript_id "ENST00000543356"; exon_number "7"; gene_name "GNE"; ref_gene_id "ENSG00000159921";
chr9	StringTie	exon	36233920	36234132	1000	-	.	gene_id "MSTRG.195295"; transcript_id "ENST00000543356"; exon_number "8"; gene_name "GNE"; ref_gene_id "ENSG00000159921";
chr9	StringTie	exon	36236832	36236984	1000	-	.	gene_id "MSTRG.195295"; transcript_id "ENST00000543356"; exon_number "9"; gene_name "GNE"; ref_gene_id "ENSG00000159921";
chr9	StringTie	exon	36246031	36246482	1000	-	.	gene_id "MSTRG.195295"; transcript_id "ENST00000543356"; exon_number "10"; gene_name "GNE"; ref_gene_id "ENSG00000159921";
chr9	StringTie	exon	36276894	36277042	1000	-	.	gene_id "MSTRG.195295"; transcript_id "ENST00000543356"; exon_number "11"; gene_name "GNE"; ref_gene_id "ENSG00000159921";
chr9	StringTie	transcript	36078956	36284418	1000	-	.	gene_id "MSTRG.195295"; transcript_id "MSTRG.195295.1";
chr9	StringTie	exon	36078956	36078983	1000	-	.	gene_id "MSTRG.195295"; transcript_id "MSTRG.195295.1"; exon_number "1";
chr9	StringTie	exon	36101055	36101076	1000	-	.	gene_id "MSTRG.195295"; transcript_id "MSTRG.195295.1"; exon_number "2";
chr9	StringTie	exon	36215243	36217600	1000	-	.	gene_id "MSTRG.195295"; transcript_id "MSTRG.195295.1"; exon_number "3";
chr9	StringTie	exon	36218183	36218299	1000	-	.	gene_id "MSTRG.195295"; transcript_id "MSTRG.195295.1"; exon_number "4";
chr9	StringTie	exon	36219838	36220020	1000	-	.	gene_id "MSTRG.195295"; transcript_id "MSTRG.195295.1"; exon_number "5";
chr9	StringTie	exon	36222777	36222998	1000	-	.	gene_id "MSTRG.195295"; transcript_id "MSTRG.195295.1"; exon_number "6";
chr9	StringTie	exon	36223373	36223502	1000	-	.	gene_id "MSTRG.195295"; transcript_id "MSTRG.195295.1"; exon_number "7";
chr9	StringTie	exon	36227248	36227458	1000	-	.	gene_id "MSTRG.195295"; transcript_id "MSTRG.195295.1"; exon_number "8";
chr9	StringTie	exon	36229021	36229108	1000	-	.	gene_id "MSTRG.195295"; transcript_id "MSTRG.195295.1"; exon_number "9";
chr9	StringTie	exon	36233920	36234132	1000	-	.	gene_id "MSTRG.195295"; transcript_id "MSTRG.195295.1"; exon_number "10";
chr9	StringTie	exon	36236832	36236984	1000	-	.	gene_id "MSTRG.195295"; transcript_id "MSTRG.195295.1"; exon_number "11";
chr9	StringTie	exon	36246031	36246482	1000	-	.	gene_id "MSTRG.195295"; transcript_id "MSTRG.195295.1"; exon_number "12";
chr9	StringTie	exon	36249192	36249397	1000	-	.	gene_id "MSTRG.195295"; transcript_id "MSTRG.195295.1"; exon_number "13";
chr9	StringTie	exon	36258321	36259063	1000	-	.	gene_id "MSTRG.195295"; transcript_id "MSTRG.195295.1"; exon_number "14";
chr9	StringTie	exon	36276894	36277076	1000	-	.	gene_id "MSTRG.195295"; transcript_id "MSTRG.195295.1"; exon_number "15";
chr9	StringTie	exon	36284388	36284418	1000	-	.	gene_id "MSTRG.195295"; transcript_id "MSTRG.195295.1"; exon_number "16";
chr9	StringTie	transcript	36214188	36258427	1000	-	.	gene_id "MSTRG.195295"; transcript_id "MSTRG.195295.10";
chr9	StringTie	exon	36214188	36217600	1000	-	.	gene_id "MSTRG.195295"; transcript_id "MSTRG.195295.10"; exon_number "1";
chr9	StringTie	exon	36218183	36218299	1000	-	.	gene_id "MSTRG.195295"; transcript_id "MSTRG.195295.10"; exon_number "2";
chr9	StringTie	exon	36219838	36220020	1000	-	.	gene_id "MSTRG.195295"; transcript_id "MSTRG.195295.10"; exon_number "3";
chr9	StringTie	exon	36222777	36222998	1000	-	.	gene_id "MSTRG.195295"; transcript_id "MSTRG.195295.10"; exon_number "4";
chr9	StringTie	exon	36223373	36223502	1000	-	.	gene_id "MSTRG.195295"; transcript_id "MSTRG.195295.10"; exon_number "5";
chr9	StringTie	exon	36227248	36227458	1000	-	.	gene_id "MSTRG.195295"; transcript_id "MSTRG.195295.10"; exon_number "6";
chr9	StringTie	exon	36229021	36229108	1000	-	.	gene_id "MSTRG.195295"; transcript_id "MSTRG.195295.10"; exon_number "7";
chr9	StringTie	exon	36233920	36234132	1000	-	.	gene_id "MSTRG.195295"; transcript_id "MSTRG.195295.10"; exon_number "8";
chr9	StringTie	exon	36246031	36246482	1000	-	.	gene_id "MSTRG.195295"; transcript_id "MSTRG.195295.10"; exon_number "9";
chr9	StringTie	exon	36249192	36249397	1000	-	.	gene_id "MSTRG.195295"; transcript_id "MSTRG.195295.10"; exon_number "10";
chr9	StringTie	exon	36256896	36257036	1000	-	.	gene_id "MSTRG.195295"; transcript_id "MSTRG.195295.10"; exon_number "11";
chr9	StringTie	exon	36258321	36258427	1000	-	.	gene_id "MSTRG.195295"; transcript_id "MSTRG.195295.10"; exon_number "12";
chr9	StringTie	transcript	36214235	36249440	1000	-	.	gene_id "MSTRG.195295"; transcript_id "MSTRG.195295.11";
chr9	StringTie	exon	36214235	36217600	1000	-	.	gene_id "MSTRG.195295"; transcript_id "MSTRG.195295.11"; exon_number "1";
chr9	StringTie	exon	36218183	36218297	1000	-	.	gene_id "MSTRG.195295"; transcript_id "MSTRG.195295.11"; exon_number "2";
chr9	StringTie	exon	36219838	36220020	1000	-	.	gene_id "MSTRG.195295"; transcript_id "MSTRG.195295.11"; exon_number "3";
chr9	StringTie	exon	36222777	36222998	1000	-	.	gene_id "MSTRG.195295"; transcript_id "MSTRG.195295.11"; exon_number "4";
chr9	StringTie	exon	36223373	36223502	1000	-	.	gene_id "MSTRG.195295"; transcript_id "MSTRG.195295.11"; exon_number "5";
chr9	StringTie	exon	36227248	36227458	1000	-	.	gene_id "MSTRG.195295"; transcript_id "MSTRG.195295.11"; exon_number "6";
chr9	StringTie	exon	36229021	36229108	1000	-	.	gene_id "MSTRG.195295"; transcript_id "MSTRG.195295.11"; exon_number "7";
chr9	StringTie	exon	36233920	36234132	1000	-	.	gene_id "MSTRG.195295"; transcript_id "MSTRG.195295.11"; exon_number "8";
chr9	StringTie	exon	36246031	36246482	1000	-	.	gene_id "MSTRG.195295"; transcript_id "MSTRG.195295.11"; exon_number "9";
chr9	StringTie	exon	36249192	36249440	1000	-	.	gene_id "MSTRG.195295"; transcript_id "MSTRG.195295.11"; exon_number "10";
chr9	StringTie	transcript	36214236	36294725	1000	-	.	gene_id "MSTRG.195295"; transcript_id "MSTRG.195295.12";
chr9	StringTie	exon	36214236	36217600	1000	-	.	gene_id "MSTRG.195295"; transcript_id "MSTRG.195295.12"; exon_number "1";
chr9	StringTie	exon	36218183	36218299	1000	-	.	gene_id "MSTRG.195295"; transcript_id "MSTRG.195295.12"; exon_number "2";
chr9	StringTie	exon	36219838	36220020	1000	-	.	gene_id "MSTRG.195295"; transcript_id "MSTRG.195295.12"; exon_number "3";
chr9	StringTie	exon	36222777	36222998	1000	-	.	gene_id "MSTRG.195295"; transcript_id "MSTRG.195295.12"; exon_number "4";
chr9	StringTie	exon	36223373	36223502	1000	-	.	gene_id "MSTRG.195295"; transcript_id "MSTRG.195295.12"; exon_number "5";
chr9	StringTie	exon	36227248	36227458	1000	-	.	gene_id "MSTRG.195295"; transcript_id "MSTRG.195295.12"; exon_number "6";
chr9	StringTie	exon	36229021	36229108	1000	-	.	gene_id "MSTRG.195295"; transcript_id "MSTRG.195295.12"; exon_number "7";
chr9	StringTie	exon	36233920	36234132	1000	-	.	gene_id "MSTRG.195295"; transcript_id "MSTRG.195295.12"; exon_number "8";
chr9	StringTie	exon	36246031	36246482	1000	-	.	gene_id "MSTRG.195295"; transcript_id "MSTRG.195295.12"; exon_number "9";
chr9	StringTie	exon	36258321	36259063	1000	-	.	gene_id "MSTRG.195295"; transcript_id "MSTRG.195295.12"; exon_number "10";
chr9	StringTie	exon	36276894	36277076	1000	-	.	gene_id "MSTRG.195295"; transcript_id "MSTRG.195295.12"; exon_number "11";
chr9	StringTie	exon	36292914	36294725	1000	-	.	gene_id "MSTRG.195295"; transcript_id "MSTRG.195295.12"; exon_number "12";
chr9	StringTie	transcript	36214247	36259173	1000	-	.	gene_id "MSTRG.195295"; transcript_id "MSTRG.195295.13";
chr9	StringTie	exon	36214247	36215461	1000	-	.	gene_id "MSTRG.195295"; transcript_id "MSTRG.195295.13"; exon_number "1";
chr9	StringTie	exon	36215716	36217600	1000	-	.	gene_id "MSTRG.195295"; transcript_id "MSTRG.195295.13"; exon_number "2";
chr9	StringTie	exon	36218183	36218299	1000	-	.	gene_id "MSTRG.195295"; transcript_id "MSTRG.195295.13"; exon_number "3";
chr9	StringTie	exon	36219838	36220020	1000	-	.	gene_id "MSTRG.195295"; transcript_id "MSTRG.195295.13"; exon_number "4";
chr9	StringTie	exon	36222777	36222998	1000	-	.	gene_id "MSTRG.195295"; transcript_id "MSTRG.195295.13"; exon_number "5";
chr9	StringTie	exon	36223373	36223502	1000	-	.	gene_id "MSTRG.195295"; transcript_id "MSTRG.195295.13"; exon_number "6";
chr9	StringTie	exon	36227248	36227458	1000	-	.	gene_id "MSTRG.195295"; transcript_id "MSTRG.195295.13"; exon_number "7";
chr9	StringTie	exon	36229021	36229108	1000	-	.	gene_id "MSTRG.195295"; transcript_id "MSTRG.195295.13"; exon_number "8";
chr9	StringTie	exon	36233920	36234132	1000	-	.	gene_id "MSTRG.195295"; transcript_id "MSTRG.195295.13"; exon_number "9";
chr9	StringTie	exon	36236832	36236984	1000	-	.	gene_id "MSTRG.195295"; transcript_id "MSTRG.195295.13"; exon_number "10";
chr9	StringTie	exon	36246031	36246482	1000	-	.	gene_id "MSTRG.195295"; transcript_id "MSTRG.195295.13"; exon_number "11";
chr9	StringTie	exon	36249192	36249397	1000	-	.	gene_id "MSTRG.195295"; transcript_id "MSTRG.195295.13"; exon_number "12";
chr9	StringTie	exon	36258321	36259173	1000	-	.	gene_id "MSTRG.195295"; transcript_id "MSTRG.195295.13"; exon_number "13";
chr9	StringTie	transcript	36214273	36216458	1000	-	.	gene_id "MSTRG.195295"; transcript_id "MSTRG.195295.14";
chr9	StringTie	exon	36214273	36215106	1000	-	.	gene_id "MSTRG.195295"; transcript_id "MSTRG.195295.14"; exon_number "1";
chr9	StringTie	exon	36215243	36216458	1000	-	.	gene_id "MSTRG.195295"; transcript_id "MSTRG.195295.14"; exon_number "2";
chr9	StringTie	transcript	36214313	36259420	1000	-	.	gene_id "MSTRG.195295"; transcript_id "MSTRG.195295.15";
chr9	StringTie	exon	36214313	36215106	1000	-	.	gene_id "MSTRG.195295"; transcript_id "MSTRG.195295.15"; exon_number "1";
chr9	StringTie	exon	36216590	36217600	1000	-	.	gene_id "MSTRG.195295"; transcript_id "MSTRG.195295.15"; exon_number "2";
chr9	StringTie	exon	36218183	36218299	1000	-	.	gene_id "MSTRG.195295"; transcript_id "MSTRG.195295.15"; exon_number "3";
chr9	StringTie	exon	36219838	36220020	1000	-	.	gene_id "MSTRG.195295"; transcript_id "MSTRG.195295.15"; exon_number "4";
chr9	StringTie	exon	36222777	36222998	1000	-	.	gene_id "MSTRG.195295"; transcript_id "MSTRG.195295.15"; exon_number "5";
chr9	StringTie	exon	36223373	36223502	1000	-	.	gene_id "MSTRG.195295"; transcript_id "MSTRG.195295.15"; exon_number "6";
chr9	StringTie	exon	36227248	36227458	1000	-	.	gene_id "MSTRG.195295"; transcript_id "MSTRG.195295.15"; exon_number "7";
chr9	StringTie	exon	36229021	36229108	1000	-	.	gene_id "MSTRG.195295"; transcript_id "MSTRG.195295.15"; exon_number "8";
chr9	StringTie	exon	36233920	36234132	1000	-	.	gene_id "MSTRG.195295"; transcript_id "MSTRG.195295.15"; exon_number "9";
chr9	StringTie	exon	36236832	36236984	1000	-	.	gene_id "MSTRG.195295"; transcript_id "MSTRG.195295.15"; exon_number "10";
chr9	StringTie	exon	36246031	36246482	1000	-	.	gene_id "MSTRG.195295"; transcript_id "MSTRG.195295.15"; exon_number "11";
chr9	StringTie	exon	36249192	36249397	1000	-	.	gene_id "MSTRG.195295"; transcript_id "MSTRG.195295.15"; exon_number "12";
chr9	StringTie	exon	36258582	36259420	1000	-	.	gene_id "MSTRG.195295"; transcript_id "MSTRG.195295.15"; exon_number "13";
chr9	StringTie	transcript	36214328	36277063	1000	-	.	gene_id "MSTRG.195295"; transcript_id "MSTRG.195295.16";
chr9	StringTie	exon	36214328	36217600	1000	-	.	gene_id "MSTRG.195295"; transcript_id "MSTRG.195295.16"; exon_number "1";
chr9	StringTie	exon	36218183	36218299	1000	-	.	gene_id "MSTRG.195295"; transcript_id "MSTRG.195295.16"; exon_number "2";
chr9	StringTie	exon	36219838	36220020	1000	-	.	gene_id "MSTRG.195295"; transcript_id "MSTRG.195295.16"; exon_number "3";
chr9	StringTie	exon	36222777	36222998	1000	-	.	gene_id "MSTRG.195295"; transcript_id "MSTRG.195295.16"; exon_number "4";
chr9	StringTie	exon	36223373	36223502	1000	-	.	gene_id "MSTRG.195295"; transcript_id "MSTRG.195295.16"; exon_number "5";
chr9	StringTie	exon	36227248	36227458	1000	-	.	gene_id "MSTRG.195295"; transcript_id "MSTRG.195295.16"; exon_number "6";
chr9	StringTie	exon	36229021	36229108	1000	-	.	gene_id "MSTRG.195295"; transcript_id "MSTRG.195295.16"; exon_number "7";
chr9	StringTie	exon	36233920	36234132	1000	-	.	gene_id "MSTRG.195295"; transcript_id "MSTRG.195295.16"; exon_number "8";
chr9	StringTie	exon	36236832	36236984	1000	-	.	gene_id "MSTRG.195295"; transcript_id "MSTRG.195295.16"; exon_number "9";
chr9	StringTie	exon	36246031	36246482	1000	-	.	gene_id "MSTRG.195295"; transcript_id "MSTRG.195295.16"; exon_number "10";
chr9	StringTie	exon	36249192	36249397	1000	-	.	gene_id "MSTRG.195295"; transcript_id "MSTRG.195295.16"; exon_number "11";
chr9	StringTie	exon	36258582	36259063	1000	-	.	gene_id "MSTRG.195295"; transcript_id "MSTRG.195295.16"; exon_number "12";
chr9	StringTie	exon	36276894	36277063	1000	-	.	gene_id "MSTRG.195295"; transcript_id "MSTRG.195295.16"; exon_number "13";
chr9	StringTie	transcript	36214332	36324453	1000	-	.	gene_id "MSTRG.195295"; transcript_id "MSTRG.195295.17";
chr9	StringTie	exon	36214332	36215032	1000	-	.	gene_id "MSTRG.195295"; transcript_id "MSTRG.195295.17"; exon_number "1";
chr9	StringTie	exon	36215329	36217600	1000	-	.	gene_id "MSTRG.195295"; transcript_id "MSTRG.195295.17"; exon_number "2";
chr9	StringTie	exon	36218183	36218299	1000	-	.	gene_id "MSTRG.195295"; transcript_id "MSTRG.195295.17"; exon_number "3";
chr9	StringTie	exon	36219838	36220020	1000	-	.	gene_id "MSTRG.195295"; transcript_id "MSTRG.195295.17"; exon_number "4";
chr9	StringTie	exon	36222777	36222998	1000	-	.	gene_id "MSTRG.195295"; transcript_id "MSTRG.195295.17"; exon_number "5";
chr9	StringTie	exon	36223373	36223502	1000	-	.	gene_id "MSTRG.195295"; transcript_id "MSTRG.195295.17"; exon_number "6";
chr9	StringTie	exon	36227248	36227458	1000	-	.	gene_id "MSTRG.195295"; transcript_id "MSTRG.195295.17"; exon_number "7";
chr9	StringTie	exon	36229021	36229108	1000	-	.	gene_id "MSTRG.195295"; transcript_id "MSTRG.195295.17"; exon_number "8";
chr9	StringTie	exon	36233920	36234132	1000	-	.	gene_id "MSTRG.195295"; transcript_id "MSTRG.195295.17"; exon_number "9";
chr9	StringTie	exon	36236832	36236984	1000	-	.	gene_id "MSTRG.195295"; transcript_id "MSTRG.195295.17"; exon_number "10";
chr9	StringTie	exon	36246031	36246482	1000	-	.	gene_id "MSTRG.195295"; transcript_id "MSTRG.195295.17"; exon_number "11";
chr9	StringTie	exon	36249192	36249397	1000	-	.	gene_id "MSTRG.195295"; transcript_id "MSTRG.195295.17"; exon_number "12";
chr9	StringTie	exon	36258321	36259063	1000	-	.	gene_id "MSTRG.195295"; transcript_id "MSTRG.195295.17"; exon_number "13";
chr9	StringTie	exon	36276894	36277076	1000	-	.	gene_id "MSTRG.195295"; transcript_id "MSTRG.195295.17"; exon_number "14";
chr9	StringTie	exon	36284388	36324453	1000	-	.	gene_id "MSTRG.195295"; transcript_id "MSTRG.195295.17"; exon_number "15";
chr9	StringTie	transcript	36214343	36257029	1000	-	.	gene_id "MSTRG.195295"; transcript_id "MSTRG.195295.18";
chr9	StringTie	exon	36214343	36218299	1000	-	.	gene_id "MSTRG.195295"; transcript_id "MSTRG.195295.18"; exon_number "1";
chr9	StringTie	exon	36219838	36220020	1000	-	.	gene_id "MSTRG.195295"; transcript_id "MSTRG.195295.18"; exon_number "2";
chr9	StringTie	exon	36222777	36223502	1000	-	.	gene_id "MSTRG.195295"; transcript_id "MSTRG.195295.18"; exon_number "3";
chr9	StringTie	exon	36227248	36227458	1000	-	.	gene_id "MSTRG.195295"; transcript_id "MSTRG.195295.18"; exon_number "4";
chr9	StringTie	exon	36229021	36229108	1000	-	.	gene_id "MSTRG.195295"; transcript_id "MSTRG.195295.18"; exon_number "5";
chr9	StringTie	exon	36233920	36234132	1000	-	.	gene_id "MSTRG.195295"; transcript_id "MSTRG.195295.18"; exon_number "6";
chr9	StringTie	exon	36246031	36246482	1000	-	.	gene_id "MSTRG.195295"; transcript_id "MSTRG.195295.18"; exon_number "7";
chr9	StringTie	exon	36249192	36249397	1000	-	.	gene_id "MSTRG.195295"; transcript_id "MSTRG.195295.18"; exon_number "8";
chr9	StringTie	exon	36256896	36257029	1000	-	.	gene_id "MSTRG.195295"; transcript_id "MSTRG.195295.18"; exon_number "9";
chr9	StringTie	transcript	36214343	36258445	1000	-	.	gene_id "MSTRG.195295"; transcript_id "MSTRG.195295.19";
chr9	StringTie	exon	36214343	36216449	1000	-	.	gene_id "MSTRG.195295"; transcript_id "MSTRG.195295.19"; exon_number "1";
chr9	StringTie	exon	36216786	36217600	1000	-	.	gene_id "MSTRG.195295"; transcript_id "MSTRG.195295.19"; exon_number "2";
chr9	StringTie	exon	36218183	36218299	1000	-	.	gene_id "MSTRG.195295"; transcript_id "MSTRG.195295.19"; exon_number "3";
chr9	StringTie	exon	36219838	36220020	1000	-	.	gene_id "MSTRG.195295"; transcript_id "MSTRG.195295.19"; exon_number "4";
chr9	StringTie	exon	36222777	36222998	1000	-	.	gene_id "MSTRG.195295"; transcript_id "MSTRG.195295.19"; exon_number "5";
chr9	StringTie	exon	36223373	36223502	1000	-	.	gene_id "MSTRG.195295"; transcript_id "MSTRG.195295.19"; exon_number "6";
chr9	StringTie	exon	36227248	36227458	1000	-	.	gene_id "MSTRG.195295"; transcript_id "MSTRG.195295.19"; exon_number "7";
chr9	StringTie	exon	36229021	36229108	1000	-	.	gene_id "MSTRG.195295"; transcript_id "MSTRG.195295.19"; exon_number "8";
chr9	StringTie	exon	36233920	36234132	1000	-	.	gene_id "MSTRG.195295"; transcript_id "MSTRG.195295.19"; exon_number "9";
chr9	StringTie	exon	36246031	36246482	1000	-	.	gene_id "MSTRG.195295"; transcript_id "MSTRG.195295.19"; exon_number "10";
chr9	StringTie	exon	36258321	36258445	1000	-	.	gene_id "MSTRG.195295"; transcript_id "MSTRG.195295.19"; exon_number "11";
chr9	StringTie	transcript	36213392	36277026	1000	-	.	gene_id "MSTRG.195295"; transcript_id "MSTRG.195295.2";
chr9	StringTie	exon	36213392	36217600	1000	-	.	gene_id "MSTRG.195295"; transcript_id "MSTRG.195295.2"; exon_number "1";
chr9	StringTie	exon	36218183	36218299	1000	-	.	gene_id "MSTRG.195295"; transcript_id "MSTRG.195295.2"; exon_number "2";
chr9	StringTie	exon	36219838	36220020	1000	-	.	gene_id "MSTRG.195295"; transcript_id "MSTRG.195295.2"; exon_number "3";
chr9	StringTie	exon	36222777	36222998	1000	-	.	gene_id "MSTRG.195295"; transcript_id "MSTRG.195295.2"; exon_number "4";
chr9	StringTie	exon	36223373	36223502	1000	-	.	gene_id "MSTRG.195295"; transcript_id "MSTRG.195295.2"; exon_number "5";
chr9	StringTie	exon	36227248	36227458	1000	-	.	gene_id "MSTRG.195295"; transcript_id "MSTRG.195295.2"; exon_number "6";
chr9	StringTie	exon	36229021	36229108	1000	-	.	gene_id "MSTRG.195295"; transcript_id "MSTRG.195295.2"; exon_number "7";
chr9	StringTie	exon	36233920	36234132	1000	-	.	gene_id "MSTRG.195295"; transcript_id "MSTRG.195295.2"; exon_number "8";
chr9	StringTie	exon	36236832	36236984	1000	-	.	gene_id "MSTRG.195295"; transcript_id "MSTRG.195295.2"; exon_number "9";
chr9	StringTie	exon	36246031	36246482	1000	-	.	gene_id "MSTRG.195295"; transcript_id "MSTRG.195295.2"; exon_number "10";
chr9	StringTie	exon	36249192	36249397	1000	-	.	gene_id "MSTRG.195295"; transcript_id "MSTRG.195295.2"; exon_number "11";
chr9	StringTie	exon	36256896	36260388	1000	-	.	gene_id "MSTRG.195295"; transcript_id "MSTRG.195295.2"; exon_number "12";
chr9	StringTie	exon	36276894	36277026	1000	-	.	gene_id "MSTRG.195295"; transcript_id "MSTRG.195295.2"; exon_number "13";
chr9	StringTie	transcript	36214350	36255010	1000	-	.	gene_id "MSTRG.195295"; transcript_id "MSTRG.195295.20";
chr9	StringTie	exon	36214350	36217600	1000	-	.	gene_id "MSTRG.195295"; transcript_id "MSTRG.195295.20"; exon_number "1";
chr9	StringTie	exon	36218183	36218299	1000	-	.	gene_id "MSTRG.195295"; transcript_id "MSTRG.195295.20"; exon_number "2";
chr9	StringTie	exon	36219838	36220020	1000	-	.	gene_id "MSTRG.195295"; transcript_id "MSTRG.195295.20"; exon_number "3";
chr9	StringTie	exon	36222777	36222998	1000	-	.	gene_id "MSTRG.195295"; transcript_id "MSTRG.195295.20"; exon_number "4";
chr9	StringTie	exon	36223373	36223502	1000	-	.	gene_id "MSTRG.195295"; transcript_id "MSTRG.195295.20"; exon_number "5";
chr9	StringTie	exon	36227248	36227458	1000	-	.	gene_id "MSTRG.195295"; transcript_id "MSTRG.195295.20"; exon_number "6";
chr9	StringTie	exon	36229021	36229108	1000	-	.	gene_id "MSTRG.195295"; transcript_id "MSTRG.195295.20"; exon_number "7";
chr9	StringTie	exon	36233920	36234132	1000	-	.	gene_id "MSTRG.195295"; transcript_id "MSTRG.195295.20"; exon_number "8";
chr9	StringTie	exon	36236832	36236984	1000	-	.	gene_id "MSTRG.195295"; transcript_id "MSTRG.195295.20"; exon_number "9";
chr9	StringTie	exon	36246031	36246482	1000	-	.	gene_id "MSTRG.195295"; transcript_id "MSTRG.195295.20"; exon_number "10";
chr9	StringTie	exon	36249192	36249397	1000	-	.	gene_id "MSTRG.195295"; transcript_id "MSTRG.195295.20"; exon_number "11";
chr9	StringTie	exon	36254614	36255010	1000	-	.	gene_id "MSTRG.195295"; transcript_id "MSTRG.195295.20"; exon_number "12";
chr9	StringTie	transcript	36214353	36258480	1000	-	.	gene_id "MSTRG.195295"; transcript_id "MSTRG.195295.21";
chr9	StringTie	exon	36214353	36215287	1000	-	.	gene_id "MSTRG.195295"; transcript_id "MSTRG.195295.21"; exon_number "1";
chr9	StringTie	exon	36215683	36216449	1000	-	.	gene_id "MSTRG.195295"; transcript_id "MSTRG.195295.21"; exon_number "2";
chr9	StringTie	exon	36216786	36217600	1000	-	.	gene_id "MSTRG.195295"; transcript_id "MSTRG.195295.21"; exon_number "3";
chr9	StringTie	exon	36218183	36218299	1000	-	.	gene_id "MSTRG.195295"; transcript_id "MSTRG.195295.21"; exon_number "4";
chr9	StringTie	exon	36219838	36220020	1000	-	.	gene_id "MSTRG.195295"; transcript_id "MSTRG.195295.21"; exon_number "5";
chr9	StringTie	exon	36222777	36222998	1000	-	.	gene_id "MSTRG.195295"; transcript_id "MSTRG.195295.21"; exon_number "6";
chr9	StringTie	exon	36223373	36223502	1000	-	.	gene_id "MSTRG.195295"; transcript_id "MSTRG.195295.21"; exon_number "7";
chr9	StringTie	exon	36227248	36227458	1000	-	.	gene_id "MSTRG.195295"; transcript_id "MSTRG.195295.21"; exon_number "8";
chr9	StringTie	exon	36229021	36229108	1000	-	.	gene_id "MSTRG.195295"; transcript_id "MSTRG.195295.21"; exon_number "9";
chr9	StringTie	exon	36233920	36234132	1000	-	.	gene_id "MSTRG.195295"; transcript_id "MSTRG.195295.21"; exon_number "10";
chr9	StringTie	exon	36236832	36236984	1000	-	.	gene_id "MSTRG.195295"; transcript_id "MSTRG.195295.21"; exon_number "11";
chr9	StringTie	exon	36246031	36246482	1000	-	.	gene_id "MSTRG.195295"; transcript_id "MSTRG.195295.21"; exon_number "12";
chr9	StringTie	exon	36249192	36249397	1000	-	.	gene_id "MSTRG.195295"; transcript_id "MSTRG.195295.21"; exon_number "13";
chr9	StringTie	exon	36258321	36258480	1000	-	.	gene_id "MSTRG.195295"; transcript_id "MSTRG.195295.21"; exon_number "14";
chr9	StringTie	transcript	36214353	36297528	1000	-	.	gene_id "MSTRG.195295"; transcript_id "MSTRG.195295.22";
chr9	StringTie	exon	36214353	36216449	1000	-	.	gene_id "MSTRG.195295"; transcript_id "MSTRG.195295.22"; exon_number "1";
chr9	StringTie	exon	36216786	36217600	1000	-	.	gene_id "MSTRG.195295"; transcript_id "MSTRG.195295.22"; exon_number "2";
chr9	StringTie	exon	36218183	36218299	1000	-	.	gene_id "MSTRG.195295"; transcript_id "MSTRG.195295.22"; exon_number "3";
chr9	StringTie	exon	36219838	36220020	1000	-	.	gene_id "MSTRG.195295"; transcript_id "MSTRG.195295.22"; exon_number "4";
chr9	StringTie	exon	36222777	36222998	1000	-	.	gene_id "MSTRG.195295"; transcript_id "MSTRG.195295.22"; exon_number "5";
chr9	StringTie	exon	36223373	36223502	1000	-	.	gene_id "MSTRG.195295"; transcript_id "MSTRG.195295.22"; exon_number "6";
chr9	StringTie	exon	36227248	36227458	1000	-	.	gene_id "MSTRG.195295"; transcript_id "MSTRG.195295.22"; exon_number "7";
chr9	StringTie	exon	36229021	36229108	1000	-	.	gene_id "MSTRG.195295"; transcript_id "MSTRG.195295.22"; exon_number "8";
chr9	StringTie	exon	36233920	36234132	1000	-	.	gene_id "MSTRG.195295"; transcript_id "MSTRG.195295.22"; exon_number "9";
chr9	StringTie	exon	36236832	36236984	1000	-	.	gene_id "MSTRG.195295"; transcript_id "MSTRG.195295.22"; exon_number "10";
chr9	StringTie	exon	36246031	36246482	1000	-	.	gene_id "MSTRG.195295"; transcript_id "MSTRG.195295.22"; exon_number "11";
chr9	StringTie	exon	36249192	36249397	1000	-	.	gene_id "MSTRG.195295"; transcript_id "MSTRG.195295.22"; exon_number "12";
chr9	StringTie	exon	36276894	36277076	1000	-	.	gene_id "MSTRG.195295"; transcript_id "MSTRG.195295.22"; exon_number "13";
chr9	StringTie	exon	36292914	36293193	1000	-	.	gene_id "MSTRG.195295"; transcript_id "MSTRG.195295.22"; exon_number "14";
chr9	StringTie	exon	36295301	36295385	1000	-	.	gene_id "MSTRG.195295"; transcript_id "MSTRG.195295.22"; exon_number "15";
chr9	StringTie	exon	36295939	36297528	1000	-	.	gene_id "MSTRG.195295"; transcript_id "MSTRG.195295.22"; exon_number "16";
chr9	StringTie	transcript	36214381	36277066	1000	-	.	gene_id "MSTRG.195295"; transcript_id "MSTRG.195295.23";
chr9	StringTie	exon	36214381	36217600	1000	-	.	gene_id "MSTRG.195295"; transcript_id "MSTRG.195295.23"; exon_number "1";
chr9	StringTie	exon	36218183	36218299	1000	-	.	gene_id "MSTRG.195295"; transcript_id "MSTRG.195295.23"; exon_number "2";
chr9	StringTie	exon	36219838	36220020	1000	-	.	gene_id "MSTRG.195295"; transcript_id "MSTRG.195295.23"; exon_number "3";
chr9	StringTie	exon	36222777	36222998	1000	-	.	gene_id "MSTRG.195295"; transcript_id "MSTRG.195295.23"; exon_number "4";
chr9	StringTie	exon	36223373	36223502	1000	-	.	gene_id "MSTRG.195295"; transcript_id "MSTRG.195295.23"; exon_number "5";
chr9	StringTie	exon	36227248	36227458	1000	-	.	gene_id "MSTRG.195295"; transcript_id "MSTRG.195295.23"; exon_number "6";
chr9	StringTie	exon	36229021	36229108	1000	-	.	gene_id "MSTRG.195295"; transcript_id "MSTRG.195295.23"; exon_number "7";
chr9	StringTie	exon	36233920	36234132	1000	-	.	gene_id "MSTRG.195295"; transcript_id "MSTRG.195295.23"; exon_number "8";
chr9	StringTie	exon	36236832	36236984	1000	-	.	gene_id "MSTRG.195295"; transcript_id "MSTRG.195295.23"; exon_number "9";
chr9	StringTie	exon	36246031	36246482	1000	-	.	gene_id "MSTRG.195295"; transcript_id "MSTRG.195295.23"; exon_number "10";
chr9	StringTie	exon	36249192	36249397	1000	-	.	gene_id "MSTRG.195295"; transcript_id "MSTRG.195295.23"; exon_number "11";
chr9	StringTie	exon	36264974	36265176	1000	-	.	gene_id "MSTRG.195295"; transcript_id "MSTRG.195295.23"; exon_number "12";
chr9	StringTie	exon	36276894	36277066	1000	-	.	gene_id "MSTRG.195295"; transcript_id "MSTRG.195295.23"; exon_number "13";
chr9	StringTie	transcript	36214397	36244613	1000	-	.	gene_id "MSTRG.195295"; transcript_id "MSTRG.195295.24";
chr9	StringTie	exon	36214397	36217600	1000	-	.	gene_id "MSTRG.195295"; transcript_id "MSTRG.195295.24"; exon_number "1";
chr9	StringTie	exon	36218183	36218299	1000	-	.	gene_id "MSTRG.195295"; transcript_id "MSTRG.195295.24"; exon_number "2";
chr9	StringTie	exon	36219838	36220020	1000	-	.	gene_id "MSTRG.195295"; transcript_id "MSTRG.195295.24"; exon_number "3";
chr9	StringTie	exon	36222777	36222998	1000	-	.	gene_id "MSTRG.195295"; transcript_id "MSTRG.195295.24"; exon_number "4";
chr9	StringTie	exon	36223373	36223502	1000	-	.	gene_id "MSTRG.195295"; transcript_id "MSTRG.195295.24"; exon_number "5";
chr9	StringTie	exon	36227248	36227458	1000	-	.	gene_id "MSTRG.195295"; transcript_id "MSTRG.195295.24"; exon_number "6";
chr9	StringTie	exon	36229021	36229108	1000	-	.	gene_id "MSTRG.195295"; transcript_id "MSTRG.195295.24"; exon_number "7";
chr9	StringTie	exon	36233920	36234132	1000	-	.	gene_id "MSTRG.195295"; transcript_id "MSTRG.195295.24"; exon_number "8";
chr9	StringTie	exon	36236832	36236984	1000	-	.	gene_id "MSTRG.195295"; transcript_id "MSTRG.195295.24"; exon_number "9";
chr9	StringTie	exon	36244583	36244613	1000	-	.	gene_id "MSTRG.195295"; transcript_id "MSTRG.195295.24"; exon_number "10";
chr9	StringTie	transcript	36214401	36277006	1000	-	.	gene_id "MSTRG.195295"; transcript_id "MSTRG.195295.25";
chr9	StringTie	exon	36214401	36217600	1000	-	.	gene_id "MSTRG.195295"; transcript_id "MSTRG.195295.25"; exon_number "1";
chr9	StringTie	exon	36218183	36218299	1000	-	.	gene_id "MSTRG.195295"; transcript_id "MSTRG.195295.25"; exon_number "2";
chr9	StringTie	exon	36219838	36220020	1000	-	.	gene_id "MSTRG.195295"; transcript_id "MSTRG.195295.25"; exon_number "3";
chr9	StringTie	exon	36222777	36222998	1000	-	.	gene_id "MSTRG.195295"; transcript_id "MSTRG.195295.25"; exon_number "4";
chr9	StringTie	exon	36223373	36223502	1000	-	.	gene_id "MSTRG.195295"; transcript_id "MSTRG.195295.25"; exon_number "5";
chr9	StringTie	exon	36227248	36227458	1000	-	.	gene_id "MSTRG.195295"; transcript_id "MSTRG.195295.25"; exon_number "6";
chr9	StringTie	exon	36229021	36229108	1000	-	.	gene_id "MSTRG.195295"; transcript_id "MSTRG.195295.25"; exon_number "7";
chr9	StringTie	exon	36233920	36234132	1000	-	.	gene_id "MSTRG.195295"; transcript_id "MSTRG.195295.25"; exon_number "8";
chr9	StringTie	exon	36236832	36236984	1000	-	.	gene_id "MSTRG.195295"; transcript_id "MSTRG.195295.25"; exon_number "9";
chr9	StringTie	exon	36246031	36246482	1000	-	.	gene_id "MSTRG.195295"; transcript_id "MSTRG.195295.25"; exon_number "10";
chr9	StringTie	exon	36249192	36249397	1000	-	.	gene_id "MSTRG.195295"; transcript_id "MSTRG.195295.25"; exon_number "11";
chr9	StringTie	exon	36276029	36276145	1000	-	.	gene_id "MSTRG.195295"; transcript_id "MSTRG.195295.25"; exon_number "12";
chr9	StringTie	exon	36276894	36277006	1000	-	.	gene_id "MSTRG.195295"; transcript_id "MSTRG.195295.25"; exon_number "13";
chr9	StringTie	transcript	36214415	36258481	1000	-	.	gene_id "MSTRG.195295"; transcript_id "MSTRG.195295.26";
chr9	StringTie	exon	36214415	36215287	1000	-	.	gene_id "MSTRG.195295"; transcript_id "MSTRG.195295.26"; exon_number "1";
chr9	StringTie	exon	36215329	36217600	1000	-	.	gene_id "MSTRG.195295"; transcript_id "MSTRG.195295.26"; exon_number "2";
chr9	StringTie	exon	36218183	36218299	1000	-	.	gene_id "MSTRG.195295"; transcript_id "MSTRG.195295.26"; exon_number "3";
chr9	StringTie	exon	36219838	36220020	1000	-	.	gene_id "MSTRG.195295"; transcript_id "MSTRG.195295.26"; exon_number "4";
chr9	StringTie	exon	36222777	36222998	1000	-	.	gene_id "MSTRG.195295"; transcript_id "MSTRG.195295.26"; exon_number "5";
chr9	StringTie	exon	36223373	36223502	1000	-	.	gene_id "MSTRG.195295"; transcript_id "MSTRG.195295.26"; exon_number "6";
chr9	StringTie	exon	36227248	36227458	1000	-	.	gene_id "MSTRG.195295"; transcript_id "MSTRG.195295.26"; exon_number "7";
chr9	StringTie	exon	36229021	36229108	1000	-	.	gene_id "MSTRG.195295"; transcript_id "MSTRG.195295.26"; exon_number "8";
chr9	StringTie	exon	36233920	36234132	1000	-	.	gene_id "MSTRG.195295"; transcript_id "MSTRG.195295.26"; exon_number "9";
chr9	StringTie	exon	36236832	36236984	1000	-	.	gene_id "MSTRG.195295"; transcript_id "MSTRG.195295.26"; exon_number "10";
chr9	StringTie	exon	36246031	36246482	1000	-	.	gene_id "MSTRG.195295"; transcript_id "MSTRG.195295.26"; exon_number "11";
chr9	StringTie	exon	36249192	36249397	1000	-	.	gene_id "MSTRG.195295"; transcript_id "MSTRG.195295.26"; exon_number "12";
chr9	StringTie	exon	36258321	36258481	1000	-	.	gene_id "MSTRG.195295"; transcript_id "MSTRG.195295.26"; exon_number "13";
chr9	StringTie	transcript	36214415	36265416	1000	-	.	gene_id "MSTRG.195295"; transcript_id "MSTRG.195295.27";
chr9	StringTie	exon	36214415	36215032	1000	-	.	gene_id "MSTRG.195295"; transcript_id "MSTRG.195295.27"; exon_number "1";
chr9	StringTie	exon	36215329	36217600	1000	-	.	gene_id "MSTRG.195295"; transcript_id "MSTRG.195295.27"; exon_number "2";
chr9	StringTie	exon	36218183	36218299	1000	-	.	gene_id "MSTRG.195295"; transcript_id "MSTRG.195295.27"; exon_number "3";
chr9	StringTie	exon	36219838	36220020	1000	-	.	gene_id "MSTRG.195295"; transcript_id "MSTRG.195295.27"; exon_number "4";
chr9	StringTie	exon	36222777	36222998	1000	-	.	gene_id "MSTRG.195295"; transcript_id "MSTRG.195295.27"; exon_number "5";
chr9	StringTie	exon	36223373	36223502	1000	-	.	gene_id "MSTRG.195295"; transcript_id "MSTRG.195295.27"; exon_number "6";
chr9	StringTie	exon	36227248	36227458	1000	-	.	gene_id "MSTRG.195295"; transcript_id "MSTRG.195295.27"; exon_number "7";
chr9	StringTie	exon	36229021	36229108	1000	-	.	gene_id "MSTRG.195295"; transcript_id "MSTRG.195295.27"; exon_number "8";
chr9	StringTie	exon	36233920	36234132	1000	-	.	gene_id "MSTRG.195295"; transcript_id "MSTRG.195295.27"; exon_number "9";
chr9	StringTie	exon	36236832	36236984	1000	-	.	gene_id "MSTRG.195295"; transcript_id "MSTRG.195295.27"; exon_number "10";
chr9	StringTie	exon	36246031	36246482	1000	-	.	gene_id "MSTRG.195295"; transcript_id "MSTRG.195295.27"; exon_number "11";
chr9	StringTie	exon	36249192	36249397	1000	-	.	gene_id "MSTRG.195295"; transcript_id "MSTRG.195295.27"; exon_number "12";
chr9	StringTie	exon	36264974	36265416	1000	-	.	gene_id "MSTRG.195295"; transcript_id "MSTRG.195295.27"; exon_number "13";
chr9	StringTie	transcript	36214422	36258694	1000	-	.	gene_id "MSTRG.195295"; transcript_id "MSTRG.195295.28";
chr9	StringTie	exon	36214422	36217600	1000	-	.	gene_id "MSTRG.195295"; transcript_id "MSTRG.195295.28"; exon_number "1";
chr9	StringTie	exon	36218183	36218299	1000	-	.	gene_id "MSTRG.195295"; transcript_id "MSTRG.195295.28"; exon_number "2";
chr9	StringTie	exon	36219838	36220020	1000	-	.	gene_id "MSTRG.195295"; transcript_id "MSTRG.195295.28"; exon_number "3";
chr9	StringTie	exon	36222777	36222998	1000	-	.	gene_id "MSTRG.195295"; transcript_id "MSTRG.195295.28"; exon_number "4";
chr9	StringTie	exon	36223373	36223502	1000	-	.	gene_id "MSTRG.195295"; transcript_id "MSTRG.195295.28"; exon_number "5";
chr9	StringTie	exon	36226754	36227458	1000	-	.	gene_id "MSTRG.195295"; transcript_id "MSTRG.195295.28"; exon_number "6";
chr9	StringTie	exon	36229021	36229108	1000	-	.	gene_id "MSTRG.195295"; transcript_id "MSTRG.195295.28"; exon_number "7";
chr9	StringTie	exon	36233920	36234132	1000	-	.	gene_id "MSTRG.195295"; transcript_id "MSTRG.195295.28"; exon_number "8";
chr9	StringTie	exon	36236832	36236984	1000	-	.	gene_id "MSTRG.195295"; transcript_id "MSTRG.195295.28"; exon_number "9";
chr9	StringTie	exon	36246031	36246482	1000	-	.	gene_id "MSTRG.195295"; transcript_id "MSTRG.195295.28"; exon_number "10";
chr9	StringTie	exon	36258321	36258694	1000	-	.	gene_id "MSTRG.195295"; transcript_id "MSTRG.195295.28"; exon_number "11";
chr9	StringTie	transcript	36214428	36277069	1000	-	.	gene_id "MSTRG.195295"; transcript_id "MSTRG.195295.29";
chr9	StringTie	exon	36214428	36217600	1000	-	.	gene_id "MSTRG.195295"; transcript_id "MSTRG.195295.29"; exon_number "1";
chr9	StringTie	exon	36218183	36218299	1000	-	.	gene_id "MSTRG.195295"; transcript_id "MSTRG.195295.29"; exon_number "2";
chr9	StringTie	exon	36219838	36220020	1000	-	.	gene_id "MSTRG.195295"; transcript_id "MSTRG.195295.29"; exon_number "3";
chr9	StringTie	exon	36222777	36222998	1000	-	.	gene_id "MSTRG.195295"; transcript_id "MSTRG.195295.29"; exon_number "4";
chr9	StringTie	exon	36223373	36223502	1000	-	.	gene_id "MSTRG.195295"; transcript_id "MSTRG.195295.29"; exon_number "5";
chr9	StringTie	exon	36227248	36227458	1000	-	.	gene_id "MSTRG.195295"; transcript_id "MSTRG.195295.29"; exon_number "6";
chr9	StringTie	exon	36229021	36229108	1000	-	.	gene_id "MSTRG.195295"; transcript_id "MSTRG.195295.29"; exon_number "7";
chr9	StringTie	exon	36233920	36234132	1000	-	.	gene_id "MSTRG.195295"; transcript_id "MSTRG.195295.29"; exon_number "8";
chr9	StringTie	exon	36236832	36236984	1000	-	.	gene_id "MSTRG.195295"; transcript_id "MSTRG.195295.29"; exon_number "9";
chr9	StringTie	exon	36246031	36246482	1000	-	.	gene_id "MSTRG.195295"; transcript_id "MSTRG.195295.29"; exon_number "10";
chr9	StringTie	exon	36249192	36249397	1000	-	.	gene_id "MSTRG.195295"; transcript_id "MSTRG.195295.29"; exon_number "11";
chr9	StringTie	exon	36256896	36257039	1000	-	.	gene_id "MSTRG.195295"; transcript_id "MSTRG.195295.29"; exon_number "12";
chr9	StringTie	exon	36258321	36259063	1000	-	.	gene_id "MSTRG.195295"; transcript_id "MSTRG.195295.29"; exon_number "13";
chr9	StringTie	exon	36276894	36277069	1000	-	.	gene_id "MSTRG.195295"; transcript_id "MSTRG.195295.29"; exon_number "14";
chr9	StringTie	transcript	36213760	36287843	1000	-	.	gene_id "MSTRG.195295"; transcript_id "MSTRG.195295.3";
chr9	StringTie	exon	36213760	36217600	1000	-	.	gene_id "MSTRG.195295"; transcript_id "MSTRG.195295.3"; exon_number "1";
chr9	StringTie	exon	36218183	36218299	1000	-	.	gene_id "MSTRG.195295"; transcript_id "MSTRG.195295.3"; exon_number "2";
chr9	StringTie	exon	36219838	36220020	1000	-	.	gene_id "MSTRG.195295"; transcript_id "MSTRG.195295.3"; exon_number "3";
chr9	StringTie	exon	36222777	36222998	1000	-	.	gene_id "MSTRG.195295"; transcript_id "MSTRG.195295.3"; exon_number "4";
chr9	StringTie	exon	36223373	36223502	1000	-	.	gene_id "MSTRG.195295"; transcript_id "MSTRG.195295.3"; exon_number "5";
chr9	StringTie	exon	36227248	36227458	1000	-	.	gene_id "MSTRG.195295"; transcript_id "MSTRG.195295.3"; exon_number "6";
chr9	StringTie	exon	36229021	36229108	1000	-	.	gene_id "MSTRG.195295"; transcript_id "MSTRG.195295.3"; exon_number "7";
chr9	StringTie	exon	36233920	36234132	1000	-	.	gene_id "MSTRG.195295"; transcript_id "MSTRG.195295.3"; exon_number "8";
chr9	StringTie	exon	36236832	36236984	1000	-	.	gene_id "MSTRG.195295"; transcript_id "MSTRG.195295.3"; exon_number "9";
chr9	StringTie	exon	36246031	36246482	1000	-	.	gene_id "MSTRG.195295"; transcript_id "MSTRG.195295.3"; exon_number "10";
chr9	StringTie	exon	36249192	36249397	1000	-	.	gene_id "MSTRG.195295"; transcript_id "MSTRG.195295.3"; exon_number "11";
chr9	StringTie	exon	36276894	36277076	1000	-	.	gene_id "MSTRG.195295"; transcript_id "MSTRG.195295.3"; exon_number "12";
chr9	StringTie	exon	36284388	36287843	1000	-	.	gene_id "MSTRG.195295"; transcript_id "MSTRG.195295.3"; exon_number "13";
chr9	StringTie	transcript	36214429	36268476	1000	-	.	gene_id "MSTRG.195295"; transcript_id "MSTRG.195295.30";
chr9	StringTie	exon	36214429	36217600	1000	-	.	gene_id "MSTRG.195295"; transcript_id "MSTRG.195295.30"; exon_number "1";
chr9	StringTie	exon	36218183	36218299	1000	-	.	gene_id "MSTRG.195295"; transcript_id "MSTRG.195295.30"; exon_number "2";
chr9	StringTie	exon	36219838	36220020	1000	-	.	gene_id "MSTRG.195295"; transcript_id "MSTRG.195295.30"; exon_number "3";
chr9	StringTie	exon	36222777	36222998	1000	-	.	gene_id "MSTRG.195295"; transcript_id "MSTRG.195295.30"; exon_number "4";
chr9	StringTie	exon	36223373	36223502	1000	-	.	gene_id "MSTRG.195295"; transcript_id "MSTRG.195295.30"; exon_number "5";
chr9	StringTie	exon	36227248	36227458	1000	-	.	gene_id "MSTRG.195295"; transcript_id "MSTRG.195295.30"; exon_number "6";
chr9	StringTie	exon	36229021	36229108	1000	-	.	gene_id "MSTRG.195295"; transcript_id "MSTRG.195295.30"; exon_number "7";
chr9	StringTie	exon	36233920	36234132	1000	-	.	gene_id "MSTRG.195295"; transcript_id "MSTRG.195295.30"; exon_number "8";
chr9	StringTie	exon	36236832	36236984	1000	-	.	gene_id "MSTRG.195295"; transcript_id "MSTRG.195295.30"; exon_number "9";
chr9	StringTie	exon	36246031	36246482	1000	-	.	gene_id "MSTRG.195295"; transcript_id "MSTRG.195295.30"; exon_number "10";
chr9	StringTie	exon	36249192	36249397	1000	-	.	gene_id "MSTRG.195295"; transcript_id "MSTRG.195295.30"; exon_number "11";
chr9	StringTie	exon	36268406	36268476	1000	-	.	gene_id "MSTRG.195295"; transcript_id "MSTRG.195295.30"; exon_number "12";
chr9	StringTie	transcript	36214436	36265420	1000	-	.	gene_id "MSTRG.195295"; transcript_id "MSTRG.195295.31";
chr9	StringTie	exon	36214436	36217600	1000	-	.	gene_id "MSTRG.195295"; transcript_id "MSTRG.195295.31"; exon_number "1";
chr9	StringTie	exon	36218183	36218299	1000	-	.	gene_id "MSTRG.195295"; transcript_id "MSTRG.195295.31"; exon_number "2";
chr9	StringTie	exon	36219838	36220057	1000	-	.	gene_id "MSTRG.195295"; transcript_id "MSTRG.195295.31"; exon_number "3";
chr9	StringTie	exon	36222777	36222998	1000	-	.	gene_id "MSTRG.195295"; transcript_id "MSTRG.195295.31"; exon_number "4";
chr9	StringTie	exon	36223373	36223502	1000	-	.	gene_id "MSTRG.195295"; transcript_id "MSTRG.195295.31"; exon_number "5";
chr9	StringTie	exon	36227248	36227458	1000	-	.	gene_id "MSTRG.195295"; transcript_id "MSTRG.195295.31"; exon_number "6";
chr9	StringTie	exon	36229021	36229108	1000	-	.	gene_id "MSTRG.195295"; transcript_id "MSTRG.195295.31"; exon_number "7";
chr9	StringTie	exon	36233920	36234132	1000	-	.	gene_id "MSTRG.195295"; transcript_id "MSTRG.195295.31"; exon_number "8";
chr9	StringTie	exon	36236832	36236984	1000	-	.	gene_id "MSTRG.195295"; transcript_id "MSTRG.195295.31"; exon_number "9";
chr9	StringTie	exon	36246031	36246482	1000	-	.	gene_id "MSTRG.195295"; transcript_id "MSTRG.195295.31"; exon_number "10";
chr9	StringTie	exon	36249192	36249397	1000	-	.	gene_id "MSTRG.195295"; transcript_id "MSTRG.195295.31"; exon_number "11";
chr9	StringTie	exon	36264804	36265420	1000	-	.	gene_id "MSTRG.195295"; transcript_id "MSTRG.195295.31"; exon_number "12";
chr9	StringTie	transcript	36214436	36258576	1000	-	.	gene_id "MSTRG.195295"; transcript_id "MSTRG.195295.32";
chr9	StringTie	exon	36214436	36215064	1000	-	.	gene_id "MSTRG.195295"; transcript_id "MSTRG.195295.32"; exon_number "1";
chr9	StringTie	exon	36215329	36217600	1000	-	.	gene_id "MSTRG.195295"; transcript_id "MSTRG.195295.32"; exon_number "2";
chr9	StringTie	exon	36218183	36218299	1000	-	.	gene_id "MSTRG.195295"; transcript_id "MSTRG.195295.32"; exon_number "3";
chr9	StringTie	exon	36219838	36220020	1000	-	.	gene_id "MSTRG.195295"; transcript_id "MSTRG.195295.32"; exon_number "4";
chr9	StringTie	exon	36222777	36222998	1000	-	.	gene_id "MSTRG.195295"; transcript_id "MSTRG.195295.32"; exon_number "5";
chr9	StringTie	exon	36223373	36223502	1000	-	.	gene_id "MSTRG.195295"; transcript_id "MSTRG.195295.32"; exon_number "6";
chr9	StringTie	exon	36227248	36227458	1000	-	.	gene_id "MSTRG.195295"; transcript_id "MSTRG.195295.32"; exon_number "7";
chr9	StringTie	exon	36229021	36229108	1000	-	.	gene_id "MSTRG.195295"; transcript_id "MSTRG.195295.32"; exon_number "8";
chr9	StringTie	exon	36233920	36234132	1000	-	.	gene_id "MSTRG.195295"; transcript_id "MSTRG.195295.32"; exon_number "9";
chr9	StringTie	exon	36236832	36236984	1000	-	.	gene_id "MSTRG.195295"; transcript_id "MSTRG.195295.32"; exon_number "10";
chr9	StringTie	exon	36246031	36246482	1000	-	.	gene_id "MSTRG.195295"; transcript_id "MSTRG.195295.32"; exon_number "11";
chr9	StringTie	exon	36258321	36258576	1000	-	.	gene_id "MSTRG.195295"; transcript_id "MSTRG.195295.32"; exon_number "12";
chr9	StringTie	transcript	36214436	36258053	1000	-	.	gene_id "MSTRG.195295"; transcript_id "MSTRG.195295.33";
chr9	StringTie	exon	36214436	36215064	1000	-	.	gene_id "MSTRG.195295"; transcript_id "MSTRG.195295.33"; exon_number "1";
chr9	StringTie	exon	36215329	36217600	1000	-	.	gene_id "MSTRG.195295"; transcript_id "MSTRG.195295.33"; exon_number "2";
chr9	StringTie	exon	36218183	36218299	1000	-	.	gene_id "MSTRG.195295"; transcript_id "MSTRG.195295.33"; exon_number "3";
chr9	StringTie	exon	36219838	36220020	1000	-	.	gene_id "MSTRG.195295"; transcript_id "MSTRG.195295.33"; exon_number "4";
chr9	StringTie	exon	36222777	36222998	1000	-	.	gene_id "MSTRG.195295"; transcript_id "MSTRG.195295.33"; exon_number "5";
chr9	StringTie	exon	36223373	36223502	1000	-	.	gene_id "MSTRG.195295"; transcript_id "MSTRG.195295.33"; exon_number "6";
chr9	StringTie	exon	36227248	36227458	1000	-	.	gene_id "MSTRG.195295"; transcript_id "MSTRG.195295.33"; exon_number "7";
chr9	StringTie	exon	36229021	36229108	1000	-	.	gene_id "MSTRG.195295"; transcript_id "MSTRG.195295.33"; exon_number "8";
chr9	StringTie	exon	36233920	36234132	1000	-	.	gene_id "MSTRG.195295"; transcript_id "MSTRG.195295.33"; exon_number "9";
chr9	StringTie	exon	36236832	36236984	1000	-	.	gene_id "MSTRG.195295"; transcript_id "MSTRG.195295.33"; exon_number "10";
chr9	StringTie	exon	36246031	36246482	1000	-	.	gene_id "MSTRG.195295"; transcript_id "MSTRG.195295.33"; exon_number "11";
chr9	StringTie	exon	36249192	36249397	1000	-	.	gene_id "MSTRG.195295"; transcript_id "MSTRG.195295.33"; exon_number "12";
chr9	StringTie	exon	36256896	36258053	1000	-	.	gene_id "MSTRG.195295"; transcript_id "MSTRG.195295.33"; exon_number "13";
chr9	StringTie	transcript	36214438	36277219	1000	-	.	gene_id "MSTRG.195295"; transcript_id "MSTRG.195295.34";
chr9	StringTie	exon	36214438	36217600	1000	-	.	gene_id "MSTRG.195295"; transcript_id "MSTRG.195295.34"; exon_number "1";
chr9	StringTie	exon	36218183	36218299	1000	-	.	gene_id "MSTRG.195295"; transcript_id "MSTRG.195295.34"; exon_number "2";
chr9	StringTie	exon	36219838	36220020	1000	-	.	gene_id "MSTRG.195295"; transcript_id "MSTRG.195295.34"; exon_number "3";
chr9	StringTie	exon	36222777	36222998	1000	-	.	gene_id "MSTRG.195295"; transcript_id "MSTRG.195295.34"; exon_number "4";
chr9	StringTie	exon	36223373	36223502	1000	-	.	gene_id "MSTRG.195295"; transcript_id "MSTRG.195295.34"; exon_number "5";
chr9	StringTie	exon	36227248	36227458	1000	-	.	gene_id "MSTRG.195295"; transcript_id "MSTRG.195295.34"; exon_number "6";
chr9	StringTie	exon	36229021	36229108	1000	-	.	gene_id "MSTRG.195295"; transcript_id "MSTRG.195295.34"; exon_number "7";
chr9	StringTie	exon	36233920	36234132	1000	-	.	gene_id "MSTRG.195295"; transcript_id "MSTRG.195295.34"; exon_number "8";
chr9	StringTie	exon	36236832	36236984	1000	-	.	gene_id "MSTRG.195295"; transcript_id "MSTRG.195295.34"; exon_number "9";
chr9	StringTie	exon	36246031	36246482	1000	-	.	gene_id "MSTRG.195295"; transcript_id "MSTRG.195295.34"; exon_number "10";
chr9	StringTie	exon	36249192	36249397	1000	-	.	gene_id "MSTRG.195295"; transcript_id "MSTRG.195295.34"; exon_number "11";
chr9	StringTie	exon	36261993	36262029	1000	-	.	gene_id "MSTRG.195295"; transcript_id "MSTRG.195295.34"; exon_number "12";
chr9	StringTie	exon	36276894	36277219	1000	-	.	gene_id "MSTRG.195295"; transcript_id "MSTRG.195295.34"; exon_number "13";
chr9	StringTie	transcript	36214439	36277069	1000	-	.	gene_id "MSTRG.195295"; transcript_id "MSTRG.195295.35";
chr9	StringTie	exon	36214439	36217591	1000	-	.	gene_id "MSTRG.195295"; transcript_id "MSTRG.195295.35"; exon_number "1";
chr9	StringTie	exon	36218183	36218299	1000	-	.	gene_id "MSTRG.195295"; transcript_id "MSTRG.195295.35"; exon_number "2";
chr9	StringTie	exon	36219838	36220020	1000	-	.	gene_id "MSTRG.195295"; transcript_id "MSTRG.195295.35"; exon_number "3";
chr9	StringTie	exon	36222777	36222998	1000	-	.	gene_id "MSTRG.195295"; transcript_id "MSTRG.195295.35"; exon_number "4";
chr9	StringTie	exon	36223373	36223502	1000	-	.	gene_id "MSTRG.195295"; transcript_id "MSTRG.195295.35"; exon_number "5";
chr9	StringTie	exon	36227248	36227458	1000	-	.	gene_id "MSTRG.195295"; transcript_id "MSTRG.195295.35"; exon_number "6";
chr9	StringTie	exon	36229021	36229108	1000	-	.	gene_id "MSTRG.195295"; transcript_id "MSTRG.195295.35"; exon_number "7";
chr9	StringTie	exon	36233920	36234132	1000	-	.	gene_id "MSTRG.195295"; transcript_id "MSTRG.195295.35"; exon_number "8";
chr9	StringTie	exon	36246031	36246482	1000	-	.	gene_id "MSTRG.195295"; transcript_id "MSTRG.195295.35"; exon_number "9";
chr9	StringTie	exon	36249192	36249397	1000	-	.	gene_id "MSTRG.195295"; transcript_id "MSTRG.195295.35"; exon_number "10";
chr9	StringTie	exon	36276894	36277069	1000	-	.	gene_id "MSTRG.195295"; transcript_id "MSTRG.195295.35"; exon_number "11";
chr9	StringTie	transcript	36214439	36277016	1000	-	.	gene_id "MSTRG.195295"; transcript_id "MSTRG.195295.36";
chr9	StringTie	exon	36214439	36216449	1000	-	.	gene_id "MSTRG.195295"; transcript_id "MSTRG.195295.36"; exon_number "1";
chr9	StringTie	exon	36216786	36217600	1000	-	.	gene_id "MSTRG.195295"; transcript_id "MSTRG.195295.36"; exon_number "2";
chr9	StringTie	exon	36218183	36218299	1000	-	.	gene_id "MSTRG.195295"; transcript_id "MSTRG.195295.36"; exon_number "3";
chr9	StringTie	exon	36219838	36220020	1000	-	.	gene_id "MSTRG.195295"; transcript_id "MSTRG.195295.36"; exon_number "4";
chr9	StringTie	exon	36222777	36222998	1000	-	.	gene_id "MSTRG.195295"; transcript_id "MSTRG.195295.36"; exon_number "5";
chr9	StringTie	exon	36223373	36223502	1000	-	.	gene_id "MSTRG.195295"; transcript_id "MSTRG.195295.36"; exon_number "6";
chr9	StringTie	exon	36227248	36227451	1000	-	.	gene_id "MSTRG.195295"; transcript_id "MSTRG.195295.36"; exon_number "7";
chr9	StringTie	exon	36229021	36229108	1000	-	.	gene_id "MSTRG.195295"; transcript_id "MSTRG.195295.36"; exon_number "8";
chr9	StringTie	exon	36233920	36234132	1000	-	.	gene_id "MSTRG.195295"; transcript_id "MSTRG.195295.36"; exon_number "9";
chr9	StringTie	exon	36236832	36236984	1000	-	.	gene_id "MSTRG.195295"; transcript_id "MSTRG.195295.36"; exon_number "10";
chr9	StringTie	exon	36246031	36246482	1000	-	.	gene_id "MSTRG.195295"; transcript_id "MSTRG.195295.36"; exon_number "11";
chr9	StringTie	exon	36276894	36277016	1000	-	.	gene_id "MSTRG.195295"; transcript_id "MSTRG.195295.36"; exon_number "12";
chr9	StringTie	transcript	36214439	36277026	1000	-	.	gene_id "MSTRG.195295"; transcript_id "MSTRG.195295.37";
chr9	StringTie	exon	36214439	36216632	1000	-	.	gene_id "MSTRG.195295"; transcript_id "MSTRG.195295.37"; exon_number "1";
chr9	StringTie	exon	36216971	36217600	1000	-	.	gene_id "MSTRG.195295"; transcript_id "MSTRG.195295.37"; exon_number "2";
chr9	StringTie	exon	36218183	36218299	1000	-	.	gene_id "MSTRG.195295"; transcript_id "MSTRG.195295.37"; exon_number "3";
chr9	StringTie	exon	36219838	36220020	1000	-	.	gene_id "MSTRG.195295"; transcript_id "MSTRG.195295.37"; exon_number "4";
chr9	StringTie	exon	36222777	36222998	1000	-	.	gene_id "MSTRG.195295"; transcript_id "MSTRG.195295.37"; exon_number "5";
chr9	StringTie	exon	36223377	36223502	1000	-	.	gene_id "MSTRG.195295"; transcript_id "MSTRG.195295.37"; exon_number "6";
chr9	StringTie	exon	36227248	36227458	1000	-	.	gene_id "MSTRG.195295"; transcript_id "MSTRG.195295.37"; exon_number "7";
chr9	StringTie	exon	36229021	36229108	1000	-	.	gene_id "MSTRG.195295"; transcript_id "MSTRG.195295.37"; exon_number "8";
chr9	StringTie	exon	36233920	36234132	1000	-	.	gene_id "MSTRG.195295"; transcript_id "MSTRG.195295.37"; exon_number "9";
chr9	StringTie	exon	36236832	36236984	1000	-	.	gene_id "MSTRG.195295"; transcript_id "MSTRG.195295.37"; exon_number "10";
chr9	StringTie	exon	36246031	36246482	1000	-	.	gene_id "MSTRG.195295"; transcript_id "MSTRG.195295.37"; exon_number "11";
chr9	StringTie	exon	36249192	36249397	1000	-	.	gene_id "MSTRG.195295"; transcript_id "MSTRG.195295.37"; exon_number "12";
chr9	StringTie	exon	36276029	36276145	1000	-	.	gene_id "MSTRG.195295"; transcript_id "MSTRG.195295.37"; exon_number "13";
chr9	StringTie	exon	36276894	36277026	1000	-	.	gene_id "MSTRG.195295"; transcript_id "MSTRG.195295.37"; exon_number "14";
chr9	StringTie	transcript	36214439	36277016	1000	-	.	gene_id "MSTRG.195295"; transcript_id "MSTRG.195295.38";
chr9	StringTie	exon	36214439	36215989	1000	-	.	gene_id "MSTRG.195295"; transcript_id "MSTRG.195295.38"; exon_number "1";
chr9	StringTie	exon	36216023	36216632	1000	-	.	gene_id "MSTRG.195295"; transcript_id "MSTRG.195295.38"; exon_number "2";
chr9	StringTie	exon	36216971	36217600	1000	-	.	gene_id "MSTRG.195295"; transcript_id "MSTRG.195295.38"; exon_number "3";
chr9	StringTie	exon	36218183	36218299	1000	-	.	gene_id "MSTRG.195295"; transcript_id "MSTRG.195295.38"; exon_number "4";
chr9	StringTie	exon	36219838	36220020	1000	-	.	gene_id "MSTRG.195295"; transcript_id "MSTRG.195295.38"; exon_number "5";
chr9	StringTie	exon	36222777	36222998	1000	-	.	gene_id "MSTRG.195295"; transcript_id "MSTRG.195295.38"; exon_number "6";
chr9	StringTie	exon	36223373	36223502	1000	-	.	gene_id "MSTRG.195295"; transcript_id "MSTRG.195295.38"; exon_number "7";
chr9	StringTie	exon	36227248	36227458	1000	-	.	gene_id "MSTRG.195295"; transcript_id "MSTRG.195295.38"; exon_number "8";
chr9	StringTie	exon	36229021	36229108	1000	-	.	gene_id "MSTRG.195295"; transcript_id "MSTRG.195295.38"; exon_number "9";
chr9	StringTie	exon	36233920	36234132	1000	-	.	gene_id "MSTRG.195295"; transcript_id "MSTRG.195295.38"; exon_number "10";
chr9	StringTie	exon	36236832	36236984	1000	-	.	gene_id "MSTRG.195295"; transcript_id "MSTRG.195295.38"; exon_number "11";
chr9	StringTie	exon	36246031	36246482	1000	-	.	gene_id "MSTRG.195295"; transcript_id "MSTRG.195295.38"; exon_number "12";
chr9	StringTie	exon	36249192	36249397	1000	-	.	gene_id "MSTRG.195295"; transcript_id "MSTRG.195295.38"; exon_number "13";
chr9	StringTie	exon	36276894	36277016	1000	-	.	gene_id "MSTRG.195295"; transcript_id "MSTRG.195295.38"; exon_number "14";
chr9	StringTie	transcript	36214440	36276995	1000	-	.	gene_id "MSTRG.195295"; transcript_id "MSTRG.195295.39";
chr9	StringTie	exon	36214440	36215032	1000	-	.	gene_id "MSTRG.195295"; transcript_id "MSTRG.195295.39"; exon_number "1";
chr9	StringTie	exon	36215329	36217600	1000	-	.	gene_id "MSTRG.195295"; transcript_id "MSTRG.195295.39"; exon_number "2";
chr9	StringTie	exon	36218183	36218299	1000	-	.	gene_id "MSTRG.195295"; transcript_id "MSTRG.195295.39"; exon_number "3";
chr9	StringTie	exon	36219838	36220020	1000	-	.	gene_id "MSTRG.195295"; transcript_id "MSTRG.195295.39"; exon_number "4";
chr9	StringTie	exon	36222777	36222998	1000	-	.	gene_id "MSTRG.195295"; transcript_id "MSTRG.195295.39"; exon_number "5";
chr9	StringTie	exon	36223373	36223502	1000	-	.	gene_id "MSTRG.195295"; transcript_id "MSTRG.195295.39"; exon_number "6";
chr9	StringTie	exon	36227248	36227458	1000	-	.	gene_id "MSTRG.195295"; transcript_id "MSTRG.195295.39"; exon_number "7";
chr9	StringTie	exon	36229021	36229108	1000	-	.	gene_id "MSTRG.195295"; transcript_id "MSTRG.195295.39"; exon_number "8";
chr9	StringTie	exon	36233920	36234132	1000	-	.	gene_id "MSTRG.195295"; transcript_id "MSTRG.195295.39"; exon_number "9";
chr9	StringTie	exon	36236832	36236984	1000	-	.	gene_id "MSTRG.195295"; transcript_id "MSTRG.195295.39"; exon_number "10";
chr9	StringTie	exon	36246031	36246482	1000	-	.	gene_id "MSTRG.195295"; transcript_id "MSTRG.195295.39"; exon_number "11";
chr9	StringTie	exon	36249192	36249397	1000	-	.	gene_id "MSTRG.195295"; transcript_id "MSTRG.195295.39"; exon_number "12";
chr9	StringTie	exon	36276894	36276995	1000	-	.	gene_id "MSTRG.195295"; transcript_id "MSTRG.195295.39"; exon_number "13";
chr9	StringTie	transcript	36213884	36259890	1000	-	.	gene_id "MSTRG.195295"; transcript_id "MSTRG.195295.4";
chr9	StringTie	exon	36213884	36217600	1000	-	.	gene_id "MSTRG.195295"; transcript_id "MSTRG.195295.4"; exon_number "1";
chr9	StringTie	exon	36218183	36218299	1000	-	.	gene_id "MSTRG.195295"; transcript_id "MSTRG.195295.4"; exon_number "2";
chr9	StringTie	exon	36219838	36220020	1000	-	.	gene_id "MSTRG.195295"; transcript_id "MSTRG.195295.4"; exon_number "3";
chr9	StringTie	exon	36222777	36222998	1000	-	.	gene_id "MSTRG.195295"; transcript_id "MSTRG.195295.4"; exon_number "4";
chr9	StringTie	exon	36223373	36223502	1000	-	.	gene_id "MSTRG.195295"; transcript_id "MSTRG.195295.4"; exon_number "5";
chr9	StringTie	exon	36227248	36227458	1000	-	.	gene_id "MSTRG.195295"; transcript_id "MSTRG.195295.4"; exon_number "6";
chr9	StringTie	exon	36229021	36229108	1000	-	.	gene_id "MSTRG.195295"; transcript_id "MSTRG.195295.4"; exon_number "7";
chr9	StringTie	exon	36233920	36234132	1000	-	.	gene_id "MSTRG.195295"; transcript_id "MSTRG.195295.4"; exon_number "8";
chr9	StringTie	exon	36246031	36246482	1000	-	.	gene_id "MSTRG.195295"; transcript_id "MSTRG.195295.4"; exon_number "9";
chr9	StringTie	exon	36249192	36249397	1000	-	.	gene_id "MSTRG.195295"; transcript_id "MSTRG.195295.4"; exon_number "10";
chr9	StringTie	exon	36258321	36259890	1000	-	.	gene_id "MSTRG.195295"; transcript_id "MSTRG.195295.4"; exon_number "11";
chr9	StringTie	transcript	36214441	36258893	1000	-	.	gene_id "MSTRG.195295"; transcript_id "MSTRG.195295.40";
chr9	StringTie	exon	36214441	36216449	1000	-	.	gene_id "MSTRG.195295"; transcript_id "MSTRG.195295.40"; exon_number "1";
chr9	StringTie	exon	36216786	36217600	1000	-	.	gene_id "MSTRG.195295"; transcript_id "MSTRG.195295.40"; exon_number "2";
chr9	StringTie	exon	36218183	36218299	1000	-	.	gene_id "MSTRG.195295"; transcript_id "MSTRG.195295.40"; exon_number "3";
chr9	StringTie	exon	36219838	36220020	1000	-	.	gene_id "MSTRG.195295"; transcript_id "MSTRG.195295.40"; exon_number "4";
chr9	StringTie	exon	36222777	36222998	1000	-	.	gene_id "MSTRG.195295"; transcript_id "MSTRG.195295.40"; exon_number "5";
chr9	StringTie	exon	36223373	36223502	1000	-	.	gene_id "MSTRG.195295"; transcript_id "MSTRG.195295.40"; exon_number "6";
chr9	StringTie	exon	36227248	36227458	1000	-	.	gene_id "MSTRG.195295"; transcript_id "MSTRG.195295.40"; exon_number "7";
chr9	StringTie	exon	36229021	36229108	1000	-	.	gene_id "MSTRG.195295"; transcript_id "MSTRG.195295.40"; exon_number "8";
chr9	StringTie	exon	36233920	36234132	1000	-	.	gene_id "MSTRG.195295"; transcript_id "MSTRG.195295.40"; exon_number "9";
chr9	StringTie	exon	36246031	36246482	1000	-	.	gene_id "MSTRG.195295"; transcript_id "MSTRG.195295.40"; exon_number "10";
chr9	StringTie	exon	36249192	36249397	1000	-	.	gene_id "MSTRG.195295"; transcript_id "MSTRG.195295.40"; exon_number "11";
chr9	StringTie	exon	36258321	36258893	1000	-	.	gene_id "MSTRG.195295"; transcript_id "MSTRG.195295.40"; exon_number "12";
chr9	StringTie	transcript	36214441	36259586	1000	-	.	gene_id "MSTRG.195295"; transcript_id "MSTRG.195295.41";
chr9	StringTie	exon	36214441	36216449	1000	-	.	gene_id "MSTRG.195295"; transcript_id "MSTRG.195295.41"; exon_number "1";
chr9	StringTie	exon	36216786	36217600	1000	-	.	gene_id "MSTRG.195295"; transcript_id "MSTRG.195295.41"; exon_number "2";
chr9	StringTie	exon	36218183	36218299	1000	-	.	gene_id "MSTRG.195295"; transcript_id "MSTRG.195295.41"; exon_number "3";
chr9	StringTie	exon	36219838	36220020	1000	-	.	gene_id "MSTRG.195295"; transcript_id "MSTRG.195295.41"; exon_number "4";
chr9	StringTie	exon	36222777	36222998	1000	-	.	gene_id "MSTRG.195295"; transcript_id "MSTRG.195295.41"; exon_number "5";
chr9	StringTie	exon	36223373	36223502	1000	-	.	gene_id "MSTRG.195295"; transcript_id "MSTRG.195295.41"; exon_number "6";
chr9	StringTie	exon	36227248	36227458	1000	-	.	gene_id "MSTRG.195295"; transcript_id "MSTRG.195295.41"; exon_number "7";
chr9	StringTie	exon	36229021	36229108	1000	-	.	gene_id "MSTRG.195295"; transcript_id "MSTRG.195295.41"; exon_number "8";
chr9	StringTie	exon	36233920	36234132	1000	-	.	gene_id "MSTRG.195295"; transcript_id "MSTRG.195295.41"; exon_number "9";
chr9	StringTie	exon	36236832	36236984	1000	-	.	gene_id "MSTRG.195295"; transcript_id "MSTRG.195295.41"; exon_number "10";
chr9	StringTie	exon	36246031	36246482	1000	-	.	gene_id "MSTRG.195295"; transcript_id "MSTRG.195295.41"; exon_number "11";
chr9	StringTie	exon	36249192	36249397	1000	-	.	gene_id "MSTRG.195295"; transcript_id "MSTRG.195295.41"; exon_number "12";
chr9	StringTie	exon	36258321	36259586	1000	-	.	gene_id "MSTRG.195295"; transcript_id "MSTRG.195295.41"; exon_number "13";
chr9	StringTie	transcript	36214441	36218820	1000	-	.	gene_id "MSTRG.195295"; transcript_id "MSTRG.195295.42";
chr9	StringTie	exon	36214441	36217600	1000	-	.	gene_id "MSTRG.195295"; transcript_id "MSTRG.195295.42"; exon_number "1";
chr9	StringTie	exon	36218183	36218299	1000	-	.	gene_id "MSTRG.195295"; transcript_id "MSTRG.195295.42"; exon_number "2";
chr9	StringTie	exon	36218792	36218820	1000	-	.	gene_id "MSTRG.195295"; transcript_id "MSTRG.195295.42"; exon_number "3";
chr9	StringTie	transcript	36214441	36227989	1000	-	.	gene_id "MSTRG.195295"; transcript_id "MSTRG.195295.43";
chr9	StringTie	exon	36214441	36217600	1000	-	.	gene_id "MSTRG.195295"; transcript_id "MSTRG.195295.43"; exon_number "1";
chr9	StringTie	exon	36218183	36218299	1000	-	.	gene_id "MSTRG.195295"; transcript_id "MSTRG.195295.43"; exon_number "2";
chr9	StringTie	exon	36219838	36220020	1000	-	.	gene_id "MSTRG.195295"; transcript_id "MSTRG.195295.43"; exon_number "3";
chr9	StringTie	exon	36222777	36222998	1000	-	.	gene_id "MSTRG.195295"; transcript_id "MSTRG.195295.43"; exon_number "4";
chr9	StringTie	exon	36223373	36223502	1000	-	.	gene_id "MSTRG.195295"; transcript_id "MSTRG.195295.43"; exon_number "5";
chr9	StringTie	exon	36227248	36227458	1000	-	.	gene_id "MSTRG.195295"; transcript_id "MSTRG.195295.43"; exon_number "6";
chr9	StringTie	exon	36227776	36227989	1000	-	.	gene_id "MSTRG.195295"; transcript_id "MSTRG.195295.43"; exon_number "7";
chr9	StringTie	transcript	36214441	36247092	1000	-	.	gene_id "MSTRG.195295"; transcript_id "MSTRG.195295.44";
chr9	StringTie	exon	36214441	36217935	1000	-	.	gene_id "MSTRG.195295"; transcript_id "MSTRG.195295.44"; exon_number "1";
chr9	StringTie	exon	36218183	36218299	1000	-	.	gene_id "MSTRG.195295"; transcript_id "MSTRG.195295.44"; exon_number "2";
chr9	StringTie	exon	36219838	36220020	1000	-	.	gene_id "MSTRG.195295"; transcript_id "MSTRG.195295.44"; exon_number "3";
chr9	StringTie	exon	36222777	36222998	1000	-	.	gene_id "MSTRG.195295"; transcript_id "MSTRG.195295.44"; exon_number "4";
chr9	StringTie	exon	36223373	36223502	1000	-	.	gene_id "MSTRG.195295"; transcript_id "MSTRG.195295.44"; exon_number "5";
chr9	StringTie	exon	36227248	36227458	1000	-	.	gene_id "MSTRG.195295"; transcript_id "MSTRG.195295.44"; exon_number "6";
chr9	StringTie	exon	36229021	36229108	1000	-	.	gene_id "MSTRG.195295"; transcript_id "MSTRG.195295.44"; exon_number "7";
chr9	StringTie	exon	36233920	36234132	1000	-	.	gene_id "MSTRG.195295"; transcript_id "MSTRG.195295.44"; exon_number "8";
chr9	StringTie	exon	36236832	36236984	1000	-	.	gene_id "MSTRG.195295"; transcript_id "MSTRG.195295.44"; exon_number "9";
chr9	StringTie	exon	36246031	36247092	1000	-	.	gene_id "MSTRG.195295"; transcript_id "MSTRG.195295.44"; exon_number "10";
chr9	StringTie	transcript	36214441	36249401	1000	-	.	gene_id "MSTRG.195295"; transcript_id "MSTRG.195295.45";
chr9	StringTie	exon	36214441	36215287	1000	-	.	gene_id "MSTRG.195295"; transcript_id "MSTRG.195295.45"; exon_number "1";
chr9	StringTie	exon	36215683	36217600	1000	-	.	gene_id "MSTRG.195295"; transcript_id "MSTRG.195295.45"; exon_number "2";
chr9	StringTie	exon	36218183	36218299	1000	-	.	gene_id "MSTRG.195295"; transcript_id "MSTRG.195295.45"; exon_number "3";
chr9	StringTie	exon	36219838	36220020	1000	-	.	gene_id "MSTRG.195295"; transcript_id "MSTRG.195295.45"; exon_number "4";
chr9	StringTie	exon	36222777	36222998	1000	-	.	gene_id "MSTRG.195295"; transcript_id "MSTRG.195295.45"; exon_number "5";
chr9	StringTie	exon	36223373	36223502	1000	-	.	gene_id "MSTRG.195295"; transcript_id "MSTRG.195295.45"; exon_number "6";
chr9	StringTie	exon	36227248	36227458	1000	-	.	gene_id "MSTRG.195295"; transcript_id "MSTRG.195295.45"; exon_number "7";
chr9	StringTie	exon	36229021	36229108	1000	-	.	gene_id "MSTRG.195295"; transcript_id "MSTRG.195295.45"; exon_number "8";
chr9	StringTie	exon	36233920	36234132	1000	-	.	gene_id "MSTRG.195295"; transcript_id "MSTRG.195295.45"; exon_number "9";
chr9	StringTie	exon	36246031	36246482	1000	-	.	gene_id "MSTRG.195295"; transcript_id "MSTRG.195295.45"; exon_number "10";
chr9	StringTie	exon	36249192	36249401	1000	-	.	gene_id "MSTRG.195295"; transcript_id "MSTRG.195295.45"; exon_number "11";
chr9	StringTie	transcript	36214441	36257047	1000	-	.	gene_id "MSTRG.195295"; transcript_id "MSTRG.195295.46";
chr9	StringTie	exon	36214441	36217600	1000	-	.	gene_id "MSTRG.195295"; transcript_id "MSTRG.195295.46"; exon_number "1";
chr9	StringTie	exon	36218183	36218299	1000	-	.	gene_id "MSTRG.195295"; transcript_id "MSTRG.195295.46"; exon_number "2";
chr9	StringTie	exon	36219838	36220020	1000	-	.	gene_id "MSTRG.195295"; transcript_id "MSTRG.195295.46"; exon_number "3";
chr9	StringTie	exon	36222777	36222998	1000	-	.	gene_id "MSTRG.195295"; transcript_id "MSTRG.195295.46"; exon_number "4";
chr9	StringTie	exon	36223377	36223502	1000	-	.	gene_id "MSTRG.195295"; transcript_id "MSTRG.195295.46"; exon_number "5";
chr9	StringTie	exon	36227248	36227458	1000	-	.	gene_id "MSTRG.195295"; transcript_id "MSTRG.195295.46"; exon_number "6";
chr9	StringTie	exon	36229021	36229108	1000	-	.	gene_id "MSTRG.195295"; transcript_id "MSTRG.195295.46"; exon_number "7";
chr9	StringTie	exon	36233920	36234132	1000	-	.	gene_id "MSTRG.195295"; transcript_id "MSTRG.195295.46"; exon_number "8";
chr9	StringTie	exon	36236832	36236984	1000	-	.	gene_id "MSTRG.195295"; transcript_id "MSTRG.195295.46"; exon_number "9";
chr9	StringTie	exon	36246031	36246482	1000	-	.	gene_id "MSTRG.195295"; transcript_id "MSTRG.195295.46"; exon_number "10";
chr9	StringTie	exon	36249192	36249397	1000	-	.	gene_id "MSTRG.195295"; transcript_id "MSTRG.195295.46"; exon_number "11";
chr9	StringTie	exon	36256896	36257047	1000	-	.	gene_id "MSTRG.195295"; transcript_id "MSTRG.195295.46"; exon_number "12";
chr9	StringTie	transcript	36214441	36258433	1000	-	.	gene_id "MSTRG.195295"; transcript_id "MSTRG.195295.47";
chr9	StringTie	exon	36214441	36217475	1000	-	.	gene_id "MSTRG.195295"; transcript_id "MSTRG.195295.47"; exon_number "1";
chr9	StringTie	exon	36218183	36218299	1000	-	.	gene_id "MSTRG.195295"; transcript_id "MSTRG.195295.47"; exon_number "2";
chr9	StringTie	exon	36219838	36220020	1000	-	.	gene_id "MSTRG.195295"; transcript_id "MSTRG.195295.47"; exon_number "3";
chr9	StringTie	exon	36222777	36222998	1000	-	.	gene_id "MSTRG.195295"; transcript_id "MSTRG.195295.47"; exon_number "4";
chr9	StringTie	exon	36223373	36223502	1000	-	.	gene_id "MSTRG.195295"; transcript_id "MSTRG.195295.47"; exon_number "5";
chr9	StringTie	exon	36227248	36227458	1000	-	.	gene_id "MSTRG.195295"; transcript_id "MSTRG.195295.47"; exon_number "6";
chr9	StringTie	exon	36229021	36229108	1000	-	.	gene_id "MSTRG.195295"; transcript_id "MSTRG.195295.47"; exon_number "7";
chr9	StringTie	exon	36233920	36234132	1000	-	.	gene_id "MSTRG.195295"; transcript_id "MSTRG.195295.47"; exon_number "8";
chr9	StringTie	exon	36236832	36236984	1000	-	.	gene_id "MSTRG.195295"; transcript_id "MSTRG.195295.47"; exon_number "9";
chr9	StringTie	exon	36246031	36246482	1000	-	.	gene_id "MSTRG.195295"; transcript_id "MSTRG.195295.47"; exon_number "10";
chr9	StringTie	exon	36249192	36249397	1000	-	.	gene_id "MSTRG.195295"; transcript_id "MSTRG.195295.47"; exon_number "11";
chr9	StringTie	exon	36258321	36258433	1000	-	.	gene_id "MSTRG.195295"; transcript_id "MSTRG.195295.47"; exon_number "12";
chr9	StringTie	transcript	36214441	36277063	1000	-	.	gene_id "MSTRG.195295"; transcript_id "MSTRG.195295.48";
chr9	StringTie	exon	36214441	36217600	1000	-	.	gene_id "MSTRG.195295"; transcript_id "MSTRG.195295.48"; exon_number "1";
chr9	StringTie	exon	36218183	36218299	1000	-	.	gene_id "MSTRG.195295"; transcript_id "MSTRG.195295.48"; exon_number "2";
chr9	StringTie	exon	36219838	36220020	1000	-	.	gene_id "MSTRG.195295"; transcript_id "MSTRG.195295.48"; exon_number "3";
chr9	StringTie	exon	36222777	36222998	1000	-	.	gene_id "MSTRG.195295"; transcript_id "MSTRG.195295.48"; exon_number "4";
chr9	StringTie	exon	36223373	36223502	1000	-	.	gene_id "MSTRG.195295"; transcript_id "MSTRG.195295.48"; exon_number "5";
chr9	StringTie	exon	36227248	36227458	1000	-	.	gene_id "MSTRG.195295"; transcript_id "MSTRG.195295.48"; exon_number "6";
chr9	StringTie	exon	36229021	36229108	1000	-	.	gene_id "MSTRG.195295"; transcript_id "MSTRG.195295.48"; exon_number "7";
chr9	StringTie	exon	36233920	36234132	1000	-	.	gene_id "MSTRG.195295"; transcript_id "MSTRG.195295.48"; exon_number "8";
chr9	StringTie	exon	36246031	36246482	1000	-	.	gene_id "MSTRG.195295"; transcript_id "MSTRG.195295.48"; exon_number "9";
chr9	StringTie	exon	36249192	36249397	1000	-	.	gene_id "MSTRG.195295"; transcript_id "MSTRG.195295.48"; exon_number "10";
chr9	StringTie	exon	36258582	36259063	1000	-	.	gene_id "MSTRG.195295"; transcript_id "MSTRG.195295.48"; exon_number "11";
chr9	StringTie	exon	36276894	36277063	1000	-	.	gene_id "MSTRG.195295"; transcript_id "MSTRG.195295.48"; exon_number "12";
chr9	StringTie	transcript	36214441	36258448	1000	-	.	gene_id "MSTRG.195295"; transcript_id "MSTRG.195295.49";
chr9	StringTie	exon	36214441	36217600	1000	-	.	gene_id "MSTRG.195295"; transcript_id "MSTRG.195295.49"; exon_number "1";
chr9	StringTie	exon	36218183	36218299	1000	-	.	gene_id "MSTRG.195295"; transcript_id "MSTRG.195295.49"; exon_number "2";
chr9	StringTie	exon	36219838	36220020	1000	-	.	gene_id "MSTRG.195295"; transcript_id "MSTRG.195295.49"; exon_number "3";
chr9	StringTie	exon	36222777	36222998	1000	-	.	gene_id "MSTRG.195295"; transcript_id "MSTRG.195295.49"; exon_number "4";
chr9	StringTie	exon	36223373	36223502	1000	-	.	gene_id "MSTRG.195295"; transcript_id "MSTRG.195295.49"; exon_number "5";
chr9	StringTie	exon	36227248	36227458	1000	-	.	gene_id "MSTRG.195295"; transcript_id "MSTRG.195295.49"; exon_number "6";
chr9	StringTie	exon	36229021	36229108	1000	-	.	gene_id "MSTRG.195295"; transcript_id "MSTRG.195295.49"; exon_number "7";
chr9	StringTie	exon	36233920	36234132	1000	-	.	gene_id "MSTRG.195295"; transcript_id "MSTRG.195295.49"; exon_number "8";
chr9	StringTie	exon	36236832	36236984	1000	-	.	gene_id "MSTRG.195295"; transcript_id "MSTRG.195295.49"; exon_number "9";
chr9	StringTie	exon	36246031	36246158	1000	-	.	gene_id "MSTRG.195295"; transcript_id "MSTRG.195295.49"; exon_number "10";
chr9	StringTie	exon	36246244	36246482	1000	-	.	gene_id "MSTRG.195295"; transcript_id "MSTRG.195295.49"; exon_number "11";
chr9	StringTie	exon	36249192	36249397	1000	-	.	gene_id "MSTRG.195295"; transcript_id "MSTRG.195295.49"; exon_number "12";
chr9	StringTie	exon	36258321	36258448	1000	-	.	gene_id "MSTRG.195295"; transcript_id "MSTRG.195295.49"; exon_number "13";
chr9	StringTie	transcript	36213950	36277040	1000	-	.	gene_id "MSTRG.195295"; transcript_id "MSTRG.195295.5";
chr9	StringTie	exon	36213950	36217600	1000	-	.	gene_id "MSTRG.195295"; transcript_id "MSTRG.195295.5"; exon_number "1";
chr9	StringTie	exon	36218183	36218299	1000	-	.	gene_id "MSTRG.195295"; transcript_id "MSTRG.195295.5"; exon_number "2";
chr9	StringTie	exon	36219838	36220020	1000	-	.	gene_id "MSTRG.195295"; transcript_id "MSTRG.195295.5"; exon_number "3";
chr9	StringTie	exon	36222777	36222998	1000	-	.	gene_id "MSTRG.195295"; transcript_id "MSTRG.195295.5"; exon_number "4";
chr9	StringTie	exon	36223373	36223502	1000	-	.	gene_id "MSTRG.195295"; transcript_id "MSTRG.195295.5"; exon_number "5";
chr9	StringTie	exon	36227248	36227458	1000	-	.	gene_id "MSTRG.195295"; transcript_id "MSTRG.195295.5"; exon_number "6";
chr9	StringTie	exon	36229021	36229108	1000	-	.	gene_id "MSTRG.195295"; transcript_id "MSTRG.195295.5"; exon_number "7";
chr9	StringTie	exon	36233920	36234132	1000	-	.	gene_id "MSTRG.195295"; transcript_id "MSTRG.195295.5"; exon_number "8";
chr9	StringTie	exon	36236832	36236984	1000	-	.	gene_id "MSTRG.195295"; transcript_id "MSTRG.195295.5"; exon_number "9";
chr9	StringTie	exon	36246031	36246482	1000	-	.	gene_id "MSTRG.195295"; transcript_id "MSTRG.195295.5"; exon_number "10";
chr9	StringTie	exon	36249192	36249397	1000	-	.	gene_id "MSTRG.195295"; transcript_id "MSTRG.195295.5"; exon_number "11";
chr9	StringTie	exon	36264974	36265150	1000	-	.	gene_id "MSTRG.195295"; transcript_id "MSTRG.195295.5"; exon_number "12";
chr9	StringTie	exon	36276894	36277040	1000	-	.	gene_id "MSTRG.195295"; transcript_id "MSTRG.195295.5"; exon_number "13";
chr9	StringTie	transcript	36214441	36284408	1000	-	.	gene_id "MSTRG.195295"; transcript_id "MSTRG.195295.50";
chr9	StringTie	exon	36214441	36215032	1000	-	.	gene_id "MSTRG.195295"; transcript_id "MSTRG.195295.50"; exon_number "1";
chr9	StringTie	exon	36215329	36217600	1000	-	.	gene_id "MSTRG.195295"; transcript_id "MSTRG.195295.50"; exon_number "2";
chr9	StringTie	exon	36218183	36218299	1000	-	.	gene_id "MSTRG.195295"; transcript_id "MSTRG.195295.50"; exon_number "3";
chr9	StringTie	exon	36219838	36220020	1000	-	.	gene_id "MSTRG.195295"; transcript_id "MSTRG.195295.50"; exon_number "4";
chr9	StringTie	exon	36222777	36222998	1000	-	.	gene_id "MSTRG.195295"; transcript_id "MSTRG.195295.50"; exon_number "5";
chr9	StringTie	exon	36223373	36223502	1000	-	.	gene_id "MSTRG.195295"; transcript_id "MSTRG.195295.50"; exon_number "6";
chr9	StringTie	exon	36227248	36227458	1000	-	.	gene_id "MSTRG.195295"; transcript_id "MSTRG.195295.50"; exon_number "7";
chr9	StringTie	exon	36229021	36229108	1000	-	.	gene_id "MSTRG.195295"; transcript_id "MSTRG.195295.50"; exon_number "8";
chr9	StringTie	exon	36233920	36234132	1000	-	.	gene_id "MSTRG.195295"; transcript_id "MSTRG.195295.50"; exon_number "9";
chr9	StringTie	exon	36236832	36236984	1000	-	.	gene_id "MSTRG.195295"; transcript_id "MSTRG.195295.50"; exon_number "10";
chr9	StringTie	exon	36246031	36246482	1000	-	.	gene_id "MSTRG.195295"; transcript_id "MSTRG.195295.50"; exon_number "11";
chr9	StringTie	exon	36249192	36249397	1000	-	.	gene_id "MSTRG.195295"; transcript_id "MSTRG.195295.50"; exon_number "12";
chr9	StringTie	exon	36258582	36259063	1000	-	.	gene_id "MSTRG.195295"; transcript_id "MSTRG.195295.50"; exon_number "13";
chr9	StringTie	exon	36276894	36277076	1000	-	.	gene_id "MSTRG.195295"; transcript_id "MSTRG.195295.50"; exon_number "14";
chr9	StringTie	exon	36284388	36284408	1000	-	.	gene_id "MSTRG.195295"; transcript_id "MSTRG.195295.50"; exon_number "15";
chr9	StringTie	transcript	36214444	36259513	1000	-	.	gene_id "MSTRG.195295"; transcript_id "MSTRG.195295.52";
chr9	StringTie	exon	36214444	36215291	1000	-	.	gene_id "MSTRG.195295"; transcript_id "MSTRG.195295.52"; exon_number "1";
chr9	StringTie	exon	36216766	36217600	1000	-	.	gene_id "MSTRG.195295"; transcript_id "MSTRG.195295.52"; exon_number "2";
chr9	StringTie	exon	36218183	36218299	1000	-	.	gene_id "MSTRG.195295"; transcript_id "MSTRG.195295.52"; exon_number "3";
chr9	StringTie	exon	36219838	36220020	1000	-	.	gene_id "MSTRG.195295"; transcript_id "MSTRG.195295.52"; exon_number "4";
chr9	StringTie	exon	36222777	36222998	1000	-	.	gene_id "MSTRG.195295"; transcript_id "MSTRG.195295.52"; exon_number "5";
chr9	StringTie	exon	36223373	36223502	1000	-	.	gene_id "MSTRG.195295"; transcript_id "MSTRG.195295.52"; exon_number "6";
chr9	StringTie	exon	36227248	36227458	1000	-	.	gene_id "MSTRG.195295"; transcript_id "MSTRG.195295.52"; exon_number "7";
chr9	StringTie	exon	36229021	36229108	1000	-	.	gene_id "MSTRG.195295"; transcript_id "MSTRG.195295.52"; exon_number "8";
chr9	StringTie	exon	36233920	36234132	1000	-	.	gene_id "MSTRG.195295"; transcript_id "MSTRG.195295.52"; exon_number "9";
chr9	StringTie	exon	36236832	36236984	1000	-	.	gene_id "MSTRG.195295"; transcript_id "MSTRG.195295.52"; exon_number "10";
chr9	StringTie	exon	36246031	36246482	1000	-	.	gene_id "MSTRG.195295"; transcript_id "MSTRG.195295.52"; exon_number "11";
chr9	StringTie	exon	36249192	36249397	1000	-	.	gene_id "MSTRG.195295"; transcript_id "MSTRG.195295.52"; exon_number "12";
chr9	StringTie	exon	36258321	36259513	1000	-	.	gene_id "MSTRG.195295"; transcript_id "MSTRG.195295.52"; exon_number "13";
chr9	StringTie	transcript	36214445	36277068	1000	-	.	gene_id "MSTRG.195295"; transcript_id "MSTRG.195295.54";
chr9	StringTie	exon	36214445	36217600	1000	-	.	gene_id "MSTRG.195295"; transcript_id "MSTRG.195295.54"; exon_number "1";
chr9	StringTie	exon	36218183	36218299	1000	-	.	gene_id "MSTRG.195295"; transcript_id "MSTRG.195295.54"; exon_number "2";
chr9	StringTie	exon	36219838	36220020	1000	-	.	gene_id "MSTRG.195295"; transcript_id "MSTRG.195295.54"; exon_number "3";
chr9	StringTie	exon	36222777	36222998	1000	-	.	gene_id "MSTRG.195295"; transcript_id "MSTRG.195295.54"; exon_number "4";
chr9	StringTie	exon	36223373	36223502	1000	-	.	gene_id "MSTRG.195295"; transcript_id "MSTRG.195295.54"; exon_number "5";
chr9	StringTie	exon	36227248	36227458	1000	-	.	gene_id "MSTRG.195295"; transcript_id "MSTRG.195295.54"; exon_number "6";
chr9	StringTie	exon	36229021	36229108	1000	-	.	gene_id "MSTRG.195295"; transcript_id "MSTRG.195295.54"; exon_number "7";
chr9	StringTie	exon	36233920	36234132	1000	-	.	gene_id "MSTRG.195295"; transcript_id "MSTRG.195295.54"; exon_number "8";
chr9	StringTie	exon	36236832	36236984	1000	-	.	gene_id "MSTRG.195295"; transcript_id "MSTRG.195295.54"; exon_number "9";
chr9	StringTie	exon	36246031	36246482	1000	-	.	gene_id "MSTRG.195295"; transcript_id "MSTRG.195295.54"; exon_number "10";
chr9	StringTie	exon	36249192	36249397	1000	-	.	gene_id "MSTRG.195295"; transcript_id "MSTRG.195295.54"; exon_number "11";
chr9	StringTie	exon	36264974	36265416	1000	-	.	gene_id "MSTRG.195295"; transcript_id "MSTRG.195295.54"; exon_number "12";
chr9	StringTie	exon	36276894	36277068	1000	-	.	gene_id "MSTRG.195295"; transcript_id "MSTRG.195295.54"; exon_number "13";
chr9	StringTie	transcript	36214483	36228720	1000	-	.	gene_id "MSTRG.195295"; transcript_id "MSTRG.195295.55";
chr9	StringTie	exon	36214483	36217600	1000	-	.	gene_id "MSTRG.195295"; transcript_id "MSTRG.195295.55"; exon_number "1";
chr9	StringTie	exon	36218183	36218299	1000	-	.	gene_id "MSTRG.195295"; transcript_id "MSTRG.195295.55"; exon_number "2";
chr9	StringTie	exon	36219838	36220020	1000	-	.	gene_id "MSTRG.195295"; transcript_id "MSTRG.195295.55"; exon_number "3";
chr9	StringTie	exon	36222777	36222998	1000	-	.	gene_id "MSTRG.195295"; transcript_id "MSTRG.195295.55"; exon_number "4";
chr9	StringTie	exon	36223373	36223502	1000	-	.	gene_id "MSTRG.195295"; transcript_id "MSTRG.195295.55"; exon_number "5";
chr9	StringTie	exon	36227248	36227458	1000	-	.	gene_id "MSTRG.195295"; transcript_id "MSTRG.195295.55"; exon_number "6";
chr9	StringTie	exon	36228669	36228720	1000	-	.	gene_id "MSTRG.195295"; transcript_id "MSTRG.195295.55"; exon_number "7";
chr9	StringTie	transcript	36216653	36265189	1000	-	.	gene_id "MSTRG.195295"; transcript_id "MSTRG.195295.56";
chr9	StringTie	exon	36216653	36217600	1000	-	.	gene_id "MSTRG.195295"; transcript_id "MSTRG.195295.56"; exon_number "1";
chr9	StringTie	exon	36218183	36218299	1000	-	.	gene_id "MSTRG.195295"; transcript_id "MSTRG.195295.56"; exon_number "2";
chr9	StringTie	exon	36219838	36220020	1000	-	.	gene_id "MSTRG.195295"; transcript_id "MSTRG.195295.56"; exon_number "3";
chr9	StringTie	exon	36222777	36222998	1000	-	.	gene_id "MSTRG.195295"; transcript_id "MSTRG.195295.56"; exon_number "4";
chr9	StringTie	exon	36223373	36223502	1000	-	.	gene_id "MSTRG.195295"; transcript_id "MSTRG.195295.56"; exon_number "5";
chr9	StringTie	exon	36227248	36227458	1000	-	.	gene_id "MSTRG.195295"; transcript_id "MSTRG.195295.56"; exon_number "6";
chr9	StringTie	exon	36229021	36229108	1000	-	.	gene_id "MSTRG.195295"; transcript_id "MSTRG.195295.56"; exon_number "7";
chr9	StringTie	exon	36233920	36234132	1000	-	.	gene_id "MSTRG.195295"; transcript_id "MSTRG.195295.56"; exon_number "8";
chr9	StringTie	exon	36236832	36236984	1000	-	.	gene_id "MSTRG.195295"; transcript_id "MSTRG.195295.56"; exon_number "9";
chr9	StringTie	exon	36246031	36246482	1000	-	.	gene_id "MSTRG.195295"; transcript_id "MSTRG.195295.56"; exon_number "10";
chr9	StringTie	exon	36249192	36249397	1000	-	.	gene_id "MSTRG.195295"; transcript_id "MSTRG.195295.56"; exon_number "11";
chr9	StringTie	exon	36264986	36265189	1000	-	.	gene_id "MSTRG.195295"; transcript_id "MSTRG.195295.56"; exon_number "12";
chr9	StringTie	transcript	36214018	36259437	1000	-	.	gene_id "MSTRG.195295"; transcript_id "MSTRG.195295.6";
chr9	StringTie	exon	36214018	36217600	1000	-	.	gene_id "MSTRG.195295"; transcript_id "MSTRG.195295.6"; exon_number "1";
chr9	StringTie	exon	36218183	36218299	1000	-	.	gene_id "MSTRG.195295"; transcript_id "MSTRG.195295.6"; exon_number "2";
chr9	StringTie	exon	36219838	36220020	1000	-	.	gene_id "MSTRG.195295"; transcript_id "MSTRG.195295.6"; exon_number "3";
chr9	StringTie	exon	36222777	36222998	1000	-	.	gene_id "MSTRG.195295"; transcript_id "MSTRG.195295.6"; exon_number "4";
chr9	StringTie	exon	36223373	36223502	1000	-	.	gene_id "MSTRG.195295"; transcript_id "MSTRG.195295.6"; exon_number "5";
chr9	StringTie	exon	36227248	36227458	1000	-	.	gene_id "MSTRG.195295"; transcript_id "MSTRG.195295.6"; exon_number "6";
chr9	StringTie	exon	36229021	36229108	1000	-	.	gene_id "MSTRG.195295"; transcript_id "MSTRG.195295.6"; exon_number "7";
chr9	StringTie	exon	36233920	36234132	1000	-	.	gene_id "MSTRG.195295"; transcript_id "MSTRG.195295.6"; exon_number "8";
chr9	StringTie	exon	36236832	36236984	1000	-	.	gene_id "MSTRG.195295"; transcript_id "MSTRG.195295.6"; exon_number "9";
chr9	StringTie	exon	36246031	36246482	1000	-	.	gene_id "MSTRG.195295"; transcript_id "MSTRG.195295.6"; exon_number "10";
chr9	StringTie	exon	36249192	36249397	1000	-	.	gene_id "MSTRG.195295"; transcript_id "MSTRG.195295.6"; exon_number "11";
chr9	StringTie	exon	36256896	36257036	1000	-	.	gene_id "MSTRG.195295"; transcript_id "MSTRG.195295.6"; exon_number "12";
chr9	StringTie	exon	36258321	36259437	1000	-	.	gene_id "MSTRG.195295"; transcript_id "MSTRG.195295.6"; exon_number "13";
chr9	StringTie	transcript	36276087	36277061	1000	-	.	gene_id "MSTRG.195295"; transcript_id "MSTRG.195295.61";
chr9	StringTie	exon	36276087	36276169	1000	-	.	gene_id "MSTRG.195295"; transcript_id "MSTRG.195295.61"; exon_number "1";
chr9	StringTie	exon	36276894	36277061	1000	-	.	gene_id "MSTRG.195295"; transcript_id "MSTRG.195295.61"; exon_number "2";
chr9	StringTie	transcript	36290495	36295387	1000	-	.	gene_id "MSTRG.195295"; transcript_id "MSTRG.195295.62";
chr9	StringTie	exon	36290495	36290537	1000	-	.	gene_id "MSTRG.195295"; transcript_id "MSTRG.195295.62"; exon_number "1";
chr9	StringTie	exon	36292914	36293193	1000	-	.	gene_id "MSTRG.195295"; transcript_id "MSTRG.195295.62"; exon_number "2";
chr9	StringTie	exon	36295301	36295387	1000	-	.	gene_id "MSTRG.195295"; transcript_id "MSTRG.195295.62"; exon_number "3";
chr9	StringTie	transcript	36292909	36293609	1000	-	.	gene_id "MSTRG.195295"; transcript_id "MSTRG.195295.63";
chr9	StringTie	exon	36292909	36293193	1000	-	.	gene_id "MSTRG.195295"; transcript_id "MSTRG.195295.63"; exon_number "1";
chr9	StringTie	exon	36293334	36293609	1000	-	.	gene_id "MSTRG.195295"; transcript_id "MSTRG.195295.63"; exon_number "2";
chr9	StringTie	transcript	36297627	36304924	1000	-	.	gene_id "MSTRG.195295"; transcript_id "MSTRG.195295.64";
chr9	StringTie	exon	36297627	36297811	1000	-	.	gene_id "MSTRG.195295"; transcript_id "MSTRG.195295.64"; exon_number "1";
chr9	StringTie	exon	36301674	36304050	1000	-	.	gene_id "MSTRG.195295"; transcript_id "MSTRG.195295.64"; exon_number "2";
chr9	StringTie	exon	36304855	36304924	1000	-	.	gene_id "MSTRG.195295"; transcript_id "MSTRG.195295.64"; exon_number "3";
chr9	StringTie	transcript	36302714	36316648	1000	-	.	gene_id "MSTRG.195295"; transcript_id "MSTRG.195295.65";
chr9	StringTie	exon	36302714	36304052	1000	-	.	gene_id "MSTRG.195295"; transcript_id "MSTRG.195295.65"; exon_number "1";
chr9	StringTie	exon	36316538	36316648	1000	-	.	gene_id "MSTRG.195295"; transcript_id "MSTRG.195295.65"; exon_number "2";
chr9	StringTie	transcript	36214090	36277106	1000	-	.	gene_id "MSTRG.195295"; transcript_id "MSTRG.195295.7";
chr9	StringTie	exon	36214090	36217591	1000	-	.	gene_id "MSTRG.195295"; transcript_id "MSTRG.195295.7"; exon_number "1";
chr9	StringTie	exon	36218183	36218299	1000	-	.	gene_id "MSTRG.195295"; transcript_id "MSTRG.195295.7"; exon_number "2";
chr9	StringTie	exon	36219838	36220020	1000	-	.	gene_id "MSTRG.195295"; transcript_id "MSTRG.195295.7"; exon_number "3";
chr9	StringTie	exon	36222777	36222998	1000	-	.	gene_id "MSTRG.195295"; transcript_id "MSTRG.195295.7"; exon_number "4";
chr9	StringTie	exon	36223373	36223502	1000	-	.	gene_id "MSTRG.195295"; transcript_id "MSTRG.195295.7"; exon_number "5";
chr9	StringTie	exon	36227248	36227458	1000	-	.	gene_id "MSTRG.195295"; transcript_id "MSTRG.195295.7"; exon_number "6";
chr9	StringTie	exon	36229021	36229108	1000	-	.	gene_id "MSTRG.195295"; transcript_id "MSTRG.195295.7"; exon_number "7";
chr9	StringTie	exon	36233920	36234132	1000	-	.	gene_id "MSTRG.195295"; transcript_id "MSTRG.195295.7"; exon_number "8";
chr9	StringTie	exon	36236832	36236984	1000	-	.	gene_id "MSTRG.195295"; transcript_id "MSTRG.195295.7"; exon_number "9";
chr9	StringTie	exon	36246031	36246482	1000	-	.	gene_id "MSTRG.195295"; transcript_id "MSTRG.195295.7"; exon_number "10";
chr9	StringTie	exon	36249192	36249397	1000	-	.	gene_id "MSTRG.195295"; transcript_id "MSTRG.195295.7"; exon_number "11";
chr9	StringTie	exon	36264974	36265416	1000	-	.	gene_id "MSTRG.195295"; transcript_id "MSTRG.195295.7"; exon_number "12";
chr9	StringTie	exon	36276894	36277106	1000	-	.	gene_id "MSTRG.195295"; transcript_id "MSTRG.195295.7"; exon_number "13";
chr9	StringTie	transcript	36214090	36258525	1000	-	.	gene_id "MSTRG.195295"; transcript_id "MSTRG.195295.8";
chr9	StringTie	exon	36214090	36217600	1000	-	.	gene_id "MSTRG.195295"; transcript_id "MSTRG.195295.8"; exon_number "1";
chr9	StringTie	exon	36218183	36218297	1000	-	.	gene_id "MSTRG.195295"; transcript_id "MSTRG.195295.8"; exon_number "2";
chr9	StringTie	exon	36219838	36220020	1000	-	.	gene_id "MSTRG.195295"; transcript_id "MSTRG.195295.8"; exon_number "3";
chr9	StringTie	exon	36222777	36222998	1000	-	.	gene_id "MSTRG.195295"; transcript_id "MSTRG.195295.8"; exon_number "4";
chr9	StringTie	exon	36223373	36223502	1000	-	.	gene_id "MSTRG.195295"; transcript_id "MSTRG.195295.8"; exon_number "5";
chr9	StringTie	exon	36227248	36227458	1000	-	.	gene_id "MSTRG.195295"; transcript_id "MSTRG.195295.8"; exon_number "6";
chr9	StringTie	exon	36229021	36229108	1000	-	.	gene_id "MSTRG.195295"; transcript_id "MSTRG.195295.8"; exon_number "7";
chr9	StringTie	exon	36233920	36234132	1000	-	.	gene_id "MSTRG.195295"; transcript_id "MSTRG.195295.8"; exon_number "8";
chr9	StringTie	exon	36236832	36236984	1000	-	.	gene_id "MSTRG.195295"; transcript_id "MSTRG.195295.8"; exon_number "9";
chr9	StringTie	exon	36246031	36246482	1000	-	.	gene_id "MSTRG.195295"; transcript_id "MSTRG.195295.8"; exon_number "10";
chr9	StringTie	exon	36249192	36249397	1000	-	.	gene_id "MSTRG.195295"; transcript_id "MSTRG.195295.8"; exon_number "11";
chr9	StringTie	exon	36258321	36258525	1000	-	.	gene_id "MSTRG.195295"; transcript_id "MSTRG.195295.8"; exon_number "12";
chr9	StringTie	transcript	36214103	36259660	1000	-	.	gene_id "MSTRG.195295"; transcript_id "MSTRG.195295.9";
chr9	StringTie	exon	36214103	36217600	1000	-	.	gene_id "MSTRG.195295"; transcript_id "MSTRG.195295.9"; exon_number "1";
chr9	StringTie	exon	36218183	36218299	1000	-	.	gene_id "MSTRG.195295"; transcript_id "MSTRG.195295.9"; exon_number "2";
chr9	StringTie	exon	36219838	36220020	1000	-	.	gene_id "MSTRG.195295"; transcript_id "MSTRG.195295.9"; exon_number "3";
chr9	StringTie	exon	36222777	36222998	1000	-	.	gene_id "MSTRG.195295"; transcript_id "MSTRG.195295.9"; exon_number "4";
chr9	StringTie	exon	36223373	36223502	1000	-	.	gene_id "MSTRG.195295"; transcript_id "MSTRG.195295.9"; exon_number "5";
chr9	StringTie	exon	36227248	36227458	1000	-	.	gene_id "MSTRG.195295"; transcript_id "MSTRG.195295.9"; exon_number "6";
chr9	StringTie	exon	36229021	36229108	1000	-	.	gene_id "MSTRG.195295"; transcript_id "MSTRG.195295.9"; exon_number "7";
chr9	StringTie	exon	36233920	36234132	1000	-	.	gene_id "MSTRG.195295"; transcript_id "MSTRG.195295.9"; exon_number "8";
chr9	StringTie	exon	36236832	36236984	1000	-	.	gene_id "MSTRG.195295"; transcript_id "MSTRG.195295.9"; exon_number "9";
chr9	StringTie	exon	36246031	36246482	1000	-	.	gene_id "MSTRG.195295"; transcript_id "MSTRG.195295.9"; exon_number "10";
chr9	StringTie	exon	36258321	36259660	1000	-	.	gene_id "MSTRG.195295"; transcript_id "MSTRG.195295.9"; exon_number "11";
chr9	StringTie	transcript	36113657	36144869	1000	-	.	gene_id "MSTRG.195296"; transcript_id "MSTRG.195296.1";
chr9	StringTie	exon	36113657	36114079	1000	-	.	gene_id "MSTRG.195296"; transcript_id "MSTRG.195296.1"; exon_number "1";
chr9	StringTie	exon	36119500	36119661	1000	-	.	gene_id "MSTRG.195296"; transcript_id "MSTRG.195296.1"; exon_number "2";
chr9	StringTie	exon	36144822	36144869	1000	-	.	gene_id "MSTRG.195296"; transcript_id "MSTRG.195296.1"; exon_number "3";
chr9	StringTie	transcript	36122803	36123117	1000	-	.	gene_id "MSTRG.195297"; transcript_id "MSTRG.195297.1";
chr9	StringTie	exon	36122803	36122977	1000	-	.	gene_id "MSTRG.195297"; transcript_id "MSTRG.195297.1"; exon_number "1";
chr9	StringTie	exon	36123013	36123117	1000	-	.	gene_id "MSTRG.195297"; transcript_id "MSTRG.195297.1"; exon_number "2";
chr9	StringTie	transcript	36190937	36212059	1000	+	.	gene_id "MSTRG.195298"; transcript_id "ENST00000242285"; gene_name "CLTA"; ref_gene_id "ENSG00000122705";
chr9	StringTie	exon	36190937	36191273	1000	+	.	gene_id "MSTRG.195298"; transcript_id "ENST00000242285"; exon_number "1"; gene_name "CLTA"; ref_gene_id "ENSG00000122705";
chr9	StringTie	exon	36197551	36197588	1000	+	.	gene_id "MSTRG.195298"; transcript_id "ENST00000242285"; exon_number "2"; gene_name "CLTA"; ref_gene_id "ENSG00000122705";
chr9	StringTie	exon	36198979	36199096	1000	+	.	gene_id "MSTRG.195298"; transcript_id "ENST00000242285"; exon_number "3"; gene_name "CLTA"; ref_gene_id "ENSG00000122705";
chr9	StringTie	exon	36204068	36204179	1000	+	.	gene_id "MSTRG.195298"; transcript_id "ENST00000242285"; exon_number "4"; gene_name "CLTA"; ref_gene_id "ENSG00000122705";
chr9	StringTie	exon	36209267	36209320	1000	+	.	gene_id "MSTRG.195298"; transcript_id "ENST00000242285"; exon_number "5"; gene_name "CLTA"; ref_gene_id "ENSG00000122705";
chr9	StringTie	exon	36210625	36210660	1000	+	.	gene_id "MSTRG.195298"; transcript_id "ENST00000242285"; exon_number "6"; gene_name "CLTA"; ref_gene_id "ENSG00000122705";
chr9	StringTie	exon	36211603	36212059	1000	+	.	gene_id "MSTRG.195298"; transcript_id "ENST00000242285"; exon_number "7"; gene_name "CLTA"; ref_gene_id "ENSG00000122705";
chr9	StringTie	transcript	36169394	36171334	1000	+	.	gene_id "MSTRG.195298"; transcript_id "ENST00000335119"; gene_name "CCIN"; ref_gene_id "ENSG00000185972";
chr9	StringTie	exon	36169394	36171334	1000	+	.	gene_id "MSTRG.195298"; transcript_id "ENST00000335119"; exon_number "1"; gene_name "CCIN"; ref_gene_id "ENSG00000185972";
chr9	StringTie	transcript	36190923	36212056	1000	+	.	gene_id "MSTRG.195298"; transcript_id "ENST00000345519"; gene_name "CLTA"; ref_gene_id "ENSG00000122705";
chr9	StringTie	exon	36190923	36191273	1000	+	.	gene_id "MSTRG.195298"; transcript_id "ENST00000345519"; exon_number "1"; gene_name "CLTA"; ref_gene_id "ENSG00000122705";
chr9	StringTie	exon	36197551	36197588	1000	+	.	gene_id "MSTRG.195298"; transcript_id "ENST00000345519"; exon_number "2"; gene_name "CLTA"; ref_gene_id "ENSG00000122705";
chr9	StringTie	exon	36198979	36199096	1000	+	.	gene_id "MSTRG.195298"; transcript_id "ENST00000345519"; exon_number "3"; gene_name "CLTA"; ref_gene_id "ENSG00000122705";
chr9	StringTie	exon	36204068	36204179	1000	+	.	gene_id "MSTRG.195298"; transcript_id "ENST00000345519"; exon_number "4"; gene_name "CLTA"; ref_gene_id "ENSG00000122705";
chr9	StringTie	exon	36211603	36212056	1000	+	.	gene_id "MSTRG.195298"; transcript_id "ENST00000345519"; exon_number "5"; gene_name "CLTA"; ref_gene_id "ENSG00000122705";
chr9	StringTie	transcript	36136742	36162910	1000	+	.	gene_id "MSTRG.195298"; transcript_id "ENST00000377959"; gene_name "GLIPR2"; ref_gene_id "ENSG00000122694";
chr9	StringTie	exon	36136742	36136791	1000	+	.	gene_id "MSTRG.195298"; transcript_id "ENST00000377959"; exon_number "1"; gene_name "GLIPR2"; ref_gene_id "ENSG00000122694";
chr9	StringTie	exon	36147786	36147894	1000	+	.	gene_id "MSTRG.195298"; transcript_id "ENST00000377959"; exon_number "2"; gene_name "GLIPR2"; ref_gene_id "ENSG00000122694";
chr9	StringTie	exon	36148547	36148650	1000	+	.	gene_id "MSTRG.195298"; transcript_id "ENST00000377959"; exon_number "3"; gene_name "GLIPR2"; ref_gene_id "ENSG00000122694";
chr9	StringTie	exon	36162362	36162910	1000	+	.	gene_id "MSTRG.195298"; transcript_id "ENST00000377959"; exon_number "4"; gene_name "GLIPR2"; ref_gene_id "ENSG00000122694";
chr9	StringTie	transcript	36136745	36163913	1000	+	.	gene_id "MSTRG.195298"; transcript_id "ENST00000377960"; gene_name "GLIPR2"; ref_gene_id "ENSG00000122694";
chr9	StringTie	exon	36136745	36136791	1000	+	.	gene_id "MSTRG.195298"; transcript_id "ENST00000377960"; exon_number "1"; gene_name "GLIPR2"; ref_gene_id "ENSG00000122694";
chr9	StringTie	exon	36147786	36147894	1000	+	.	gene_id "MSTRG.195298"; transcript_id "ENST00000377960"; exon_number "2"; gene_name "GLIPR2"; ref_gene_id "ENSG00000122694";
chr9	StringTie	exon	36148547	36148650	1000	+	.	gene_id "MSTRG.195298"; transcript_id "ENST00000377960"; exon_number "3"; gene_name "GLIPR2"; ref_gene_id "ENSG00000122694";
chr9	StringTie	exon	36150872	36150949	1000	+	.	gene_id "MSTRG.195298"; transcript_id "ENST00000377960"; exon_number "4"; gene_name "GLIPR2"; ref_gene_id "ENSG00000122694";
chr9	StringTie	exon	36162362	36163913	1000	+	.	gene_id "MSTRG.195298"; transcript_id "ENST00000377960"; exon_number "5"; gene_name "GLIPR2"; ref_gene_id "ENSG00000122694";
chr9	StringTie	transcript	36190963	36212059	1000	+	.	gene_id "MSTRG.195298"; transcript_id "ENST00000396603"; gene_name "CLTA"; ref_gene_id "ENSG00000122705";
chr9	StringTie	exon	36190963	36191273	1000	+	.	gene_id "MSTRG.195298"; transcript_id "ENST00000396603"; exon_number "1"; gene_name "CLTA"; ref_gene_id "ENSG00000122705";
chr9	StringTie	exon	36197551	36197588	1000	+	.	gene_id "MSTRG.195298"; transcript_id "ENST00000396603"; exon_number "2"; gene_name "CLTA"; ref_gene_id "ENSG00000122705";
chr9	StringTie	exon	36198979	36199096	1000	+	.	gene_id "MSTRG.195298"; transcript_id "ENST00000396603"; exon_number "3"; gene_name "CLTA"; ref_gene_id "ENSG00000122705";
chr9	StringTie	exon	36204068	36204179	1000	+	.	gene_id "MSTRG.195298"; transcript_id "ENST00000396603"; exon_number "4"; gene_name "CLTA"; ref_gene_id "ENSG00000122705";
chr9	StringTie	exon	36209267	36209320	1000	+	.	gene_id "MSTRG.195298"; transcript_id "ENST00000396603"; exon_number "5"; gene_name "CLTA"; ref_gene_id "ENSG00000122705";
chr9	StringTie	exon	36211603	36212059	1000	+	.	gene_id "MSTRG.195298"; transcript_id "ENST00000396603"; exon_number "6"; gene_name "CLTA"; ref_gene_id "ENSG00000122705";
chr9	StringTie	transcript	36136536	36163913	1000	+	.	gene_id "MSTRG.195298"; transcript_id "ENST00000396613"; gene_name "GLIPR2"; ref_gene_id "ENSG00000122694";
chr9	StringTie	exon	36136536	36136791	1000	+	.	gene_id "MSTRG.195298"; transcript_id "ENST00000396613"; exon_number "1"; gene_name "GLIPR2"; ref_gene_id "ENSG00000122694";
chr9	StringTie	exon	36147786	36147894	1000	+	.	gene_id "MSTRG.195298"; transcript_id "ENST00000396613"; exon_number "2"; gene_name "GLIPR2"; ref_gene_id "ENSG00000122694";
chr9	StringTie	exon	36162362	36163913	1000	+	.	gene_id "MSTRG.195298"; transcript_id "ENST00000396613"; exon_number "3"; gene_name "GLIPR2"; ref_gene_id "ENSG00000122694";
chr9	StringTie	transcript	36190856	36212061	1000	+	.	gene_id "MSTRG.195298"; transcript_id "ENST00000433436"; gene_name "CLTA"; ref_gene_id "ENSG00000122705";
chr9	StringTie	exon	36190856	36191273	1000	+	.	gene_id "MSTRG.195298"; transcript_id "ENST00000433436"; exon_number "1"; gene_name "CLTA"; ref_gene_id "ENSG00000122705";
chr9	StringTie	exon	36197551	36197588	1000	+	.	gene_id "MSTRG.195298"; transcript_id "ENST00000433436"; exon_number "2"; gene_name "CLTA"; ref_gene_id "ENSG00000122705";
chr9	StringTie	exon	36198979	36199096	1000	+	.	gene_id "MSTRG.195298"; transcript_id "ENST00000433436"; exon_number "3"; gene_name "CLTA"; ref_gene_id "ENSG00000122705";
chr9	StringTie	exon	36204068	36204179	1000	+	.	gene_id "MSTRG.195298"; transcript_id "ENST00000433436"; exon_number "4"; gene_name "CLTA"; ref_gene_id "ENSG00000122705";
chr9	StringTie	exon	36209267	36209320	1000	+	.	gene_id "MSTRG.195298"; transcript_id "ENST00000433436"; exon_number "5"; gene_name "CLTA"; ref_gene_id "ENSG00000122705";
chr9	StringTie	exon	36210625	36210661	1000	+	.	gene_id "MSTRG.195298"; transcript_id "ENST00000433436"; exon_number "6"; gene_name "CLTA"; ref_gene_id "ENSG00000122705";
chr9	StringTie	exon	36211604	36212061	1000	+	.	gene_id "MSTRG.195298"; transcript_id "ENST00000433436"; exon_number "7"; gene_name "CLTA"; ref_gene_id "ENSG00000122705";
chr9	StringTie	transcript	36190931	36304781	1000	+	.	gene_id "MSTRG.195298"; transcript_id "ENST00000464497"; gene_name "CLTA"; ref_gene_id "ENSG00000122705";
chr9	StringTie	exon	36190931	36191273	1000	+	.	gene_id "MSTRG.195298"; transcript_id "ENST00000464497"; exon_number "1"; gene_name "CLTA"; ref_gene_id "ENSG00000122705";
chr9	StringTie	exon	36197551	36197588	1000	+	.	gene_id "MSTRG.195298"; transcript_id "ENST00000464497"; exon_number "2"; gene_name "CLTA"; ref_gene_id "ENSG00000122705";
chr9	StringTie	exon	36198979	36199096	1000	+	.	gene_id "MSTRG.195298"; transcript_id "ENST00000464497"; exon_number "3"; gene_name "CLTA"; ref_gene_id "ENSG00000122705";
chr9	StringTie	exon	36204068	36204179	1000	+	.	gene_id "MSTRG.195298"; transcript_id "ENST00000464497"; exon_number "4"; gene_name "CLTA"; ref_gene_id "ENSG00000122705";
chr9	StringTie	exon	36263198	36263442	1000	+	.	gene_id "MSTRG.195298"; transcript_id "ENST00000464497"; exon_number "5"; gene_name "CLTA"; ref_gene_id "ENSG00000122705";
chr9	StringTie	exon	36265421	36265574	1000	+	.	gene_id "MSTRG.195298"; transcript_id "ENST00000464497"; exon_number "6"; gene_name "CLTA"; ref_gene_id "ENSG00000122705";
chr9	StringTie	exon	36298739	36298903	1000	+	.	gene_id "MSTRG.195298"; transcript_id "ENST00000464497"; exon_number "7"; gene_name "CLTA"; ref_gene_id "ENSG00000122705";
chr9	StringTie	exon	36304067	36304781	1000	+	.	gene_id "MSTRG.195298"; transcript_id "ENST00000464497"; exon_number "8"; gene_name "CLTA"; ref_gene_id "ENSG00000122705";
chr9	StringTie	transcript	36190963	36211784	1000	+	.	gene_id "MSTRG.195298"; transcript_id "ENST00000466396"; gene_name "CLTA"; ref_gene_id "ENSG00000122705";
chr9	StringTie	exon	36190963	36191273	1000	+	.	gene_id "MSTRG.195298"; transcript_id "ENST00000466396"; exon_number "1"; gene_name "CLTA"; ref_gene_id "ENSG00000122705";
chr9	StringTie	exon	36204068	36204179	1000	+	.	gene_id "MSTRG.195298"; transcript_id "ENST00000466396"; exon_number "2"; gene_name "CLTA"; ref_gene_id "ENSG00000122705";
chr9	StringTie	exon	36209267	36209320	1000	+	.	gene_id "MSTRG.195298"; transcript_id "ENST00000466396"; exon_number "3"; gene_name "CLTA"; ref_gene_id "ENSG00000122705";
chr9	StringTie	exon	36210625	36210660	1000	+	.	gene_id "MSTRG.195298"; transcript_id "ENST00000466396"; exon_number "4"; gene_name "CLTA"; ref_gene_id "ENSG00000122705";
chr9	StringTie	exon	36211603	36211784	1000	+	.	gene_id "MSTRG.195298"; transcript_id "ENST00000466396"; exon_number "5"; gene_name "CLTA"; ref_gene_id "ENSG00000122705";
chr9	StringTie	transcript	36190932	36212058	1000	+	.	gene_id "MSTRG.195298"; transcript_id "ENST00000470744"; gene_name "CLTA"; ref_gene_id "ENSG00000122705";
chr9	StringTie	exon	36190932	36191273	1000	+	.	gene_id "MSTRG.195298"; transcript_id "ENST00000470744"; exon_number "1"; gene_name "CLTA"; ref_gene_id "ENSG00000122705";
chr9	StringTie	exon	36197551	36197588	1000	+	.	gene_id "MSTRG.195298"; transcript_id "ENST00000470744"; exon_number "2"; gene_name "CLTA"; ref_gene_id "ENSG00000122705";
chr9	StringTie	exon	36198979	36199096	1000	+	.	gene_id "MSTRG.195298"; transcript_id "ENST00000470744"; exon_number "3"; gene_name "CLTA"; ref_gene_id "ENSG00000122705";
chr9	StringTie	exon	36204068	36204179	1000	+	.	gene_id "MSTRG.195298"; transcript_id "ENST00000470744"; exon_number "4"; gene_name "CLTA"; ref_gene_id "ENSG00000122705";
chr9	StringTie	exon	36210625	36210660	1000	+	.	gene_id "MSTRG.195298"; transcript_id "ENST00000470744"; exon_number "5"; gene_name "CLTA"; ref_gene_id "ENSG00000122705";
chr9	StringTie	exon	36211603	36212058	1000	+	.	gene_id "MSTRG.195298"; transcript_id "ENST00000470744"; exon_number "6"; gene_name "CLTA"; ref_gene_id "ENSG00000122705";
chr9	StringTie	transcript	36144276	36163902	1000	+	.	gene_id "MSTRG.195298"; transcript_id "ENST00000474050"; gene_name "GLIPR2"; ref_gene_id "ENSG00000122694";
chr9	StringTie	exon	36144276	36145041	1000	+	.	gene_id "MSTRG.195298"; transcript_id "ENST00000474050"; exon_number "1"; gene_name "GLIPR2"; ref_gene_id "ENSG00000122694";
chr9	StringTie	exon	36146112	36146215	1000	+	.	gene_id "MSTRG.195298"; transcript_id "ENST00000474050"; exon_number "2"; gene_name "GLIPR2"; ref_gene_id "ENSG00000122694";
chr9	StringTie	exon	36147786	36147894	1000	+	.	gene_id "MSTRG.195298"; transcript_id "ENST00000474050"; exon_number "3"; gene_name "GLIPR2"; ref_gene_id "ENSG00000122694";
chr9	StringTie	exon	36148547	36148650	1000	+	.	gene_id "MSTRG.195298"; transcript_id "ENST00000474050"; exon_number "4"; gene_name "GLIPR2"; ref_gene_id "ENSG00000122694";
chr9	StringTie	exon	36150872	36150949	1000	+	.	gene_id "MSTRG.195298"; transcript_id "ENST00000474050"; exon_number "5"; gene_name "GLIPR2"; ref_gene_id "ENSG00000122694";
chr9	StringTie	exon	36162362	36163902	1000	+	.	gene_id "MSTRG.195298"; transcript_id "ENST00000474050"; exon_number "6"; gene_name "GLIPR2"; ref_gene_id "ENSG00000122694";
chr9	StringTie	transcript	36191165	36212057	1000	+	.	gene_id "MSTRG.195298"; transcript_id "ENST00000493185"; gene_name "CLTA"; ref_gene_id "ENSG00000122705";
chr9	StringTie	exon	36191165	36191273	1000	+	.	gene_id "MSTRG.195298"; transcript_id "ENST00000493185"; exon_number "1"; gene_name "CLTA"; ref_gene_id "ENSG00000122705";
chr9	StringTie	exon	36197551	36197588	1000	+	.	gene_id "MSTRG.195298"; transcript_id "ENST00000493185"; exon_number "2"; gene_name "CLTA"; ref_gene_id "ENSG00000122705";
chr9	StringTie	exon	36204068	36204179	1000	+	.	gene_id "MSTRG.195298"; transcript_id "ENST00000493185"; exon_number "3"; gene_name "CLTA"; ref_gene_id "ENSG00000122705";
chr9	StringTie	exon	36211603	36212057	1000	+	.	gene_id "MSTRG.195298"; transcript_id "ENST00000493185"; exon_number "4"; gene_name "CLTA"; ref_gene_id "ENSG00000122705";
chr9	StringTie	transcript	36190856	36212061	1000	+	.	gene_id "MSTRG.195298"; transcript_id "ENST00000538225"; gene_name "CLTA"; ref_gene_id "ENSG00000122705";
chr9	StringTie	exon	36190856	36191273	1000	+	.	gene_id "MSTRG.195298"; transcript_id "ENST00000538225"; exon_number "1"; gene_name "CLTA"; ref_gene_id "ENSG00000122705";
chr9	StringTie	exon	36197551	36197588	1000	+	.	gene_id "MSTRG.195298"; transcript_id "ENST00000538225"; exon_number "2"; gene_name "CLTA"; ref_gene_id "ENSG00000122705";
chr9	StringTie	exon	36198979	36199096	1000	+	.	gene_id "MSTRG.195298"; transcript_id "ENST00000538225"; exon_number "3"; gene_name "CLTA"; ref_gene_id "ENSG00000122705";
chr9	StringTie	exon	36204068	36204179	1000	+	.	gene_id "MSTRG.195298"; transcript_id "ENST00000538225"; exon_number "4"; gene_name "CLTA"; ref_gene_id "ENSG00000122705";
chr9	StringTie	exon	36210625	36210661	1000	+	.	gene_id "MSTRG.195298"; transcript_id "ENST00000538225"; exon_number "5"; gene_name "CLTA"; ref_gene_id "ENSG00000122705";
chr9	StringTie	exon	36211604	36212061	1000	+	.	gene_id "MSTRG.195298"; transcript_id "ENST00000538225"; exon_number "6"; gene_name "CLTA"; ref_gene_id "ENSG00000122705";
chr9	StringTie	transcript	36190856	36212061	1000	+	.	gene_id "MSTRG.195298"; transcript_id "ENST00000540080"; gene_name "CLTA"; ref_gene_id "ENSG00000122705";
chr9	StringTie	exon	36190856	36191273	1000	+	.	gene_id "MSTRG.195298"; transcript_id "ENST00000540080"; exon_number "1"; gene_name "CLTA"; ref_gene_id "ENSG00000122705";
chr9	StringTie	exon	36204068	36204179	1000	+	.	gene_id "MSTRG.195298"; transcript_id "ENST00000540080"; exon_number "2"; gene_name "CLTA"; ref_gene_id "ENSG00000122705";
chr9	StringTie	exon	36211603	36212061	1000	+	.	gene_id "MSTRG.195298"; transcript_id "ENST00000540080"; exon_number "3"; gene_name "CLTA"; ref_gene_id "ENSG00000122705";
chr9	StringTie	transcript	36136785	36163913	1000	+	.	gene_id "MSTRG.195298"; transcript_id "ENST00000619700"; gene_name "GLIPR2"; ref_gene_id "ENSG00000122694";
chr9	StringTie	exon	36136785	36136877	1000	+	.	gene_id "MSTRG.195298"; transcript_id "ENST00000619700"; exon_number "1"; gene_name "GLIPR2"; ref_gene_id "ENSG00000122694";
chr9	StringTie	exon	36162362	36163913	1000	+	.	gene_id "MSTRG.195298"; transcript_id "ENST00000619700"; exon_number "2"; gene_name "GLIPR2"; ref_gene_id "ENSG00000122694";
chr9	StringTie	transcript	36135668	36164093	1000	+	.	gene_id "MSTRG.195298"; transcript_id "MSTRG.195298.1";
chr9	StringTie	exon	36135668	36136877	1000	+	.	gene_id "MSTRG.195298"; transcript_id "MSTRG.195298.1"; exon_number "1";
chr9	StringTie	exon	36147786	36147894	1000	+	.	gene_id "MSTRG.195298"; transcript_id "MSTRG.195298.1"; exon_number "2";
chr9	StringTie	exon	36148547	36148650	1000	+	.	gene_id "MSTRG.195298"; transcript_id "MSTRG.195298.1"; exon_number "3";
chr9	StringTie	exon	36150872	36150949	1000	+	.	gene_id "MSTRG.195298"; transcript_id "MSTRG.195298.1"; exon_number "4";
chr9	StringTie	exon	36162362	36164093	1000	+	.	gene_id "MSTRG.195298"; transcript_id "MSTRG.195298.1"; exon_number "5";
chr9	StringTie	transcript	36136306	36175721	1000	+	.	gene_id "MSTRG.195298"; transcript_id "MSTRG.195298.10";
chr9	StringTie	exon	36136306	36136791	1000	+	.	gene_id "MSTRG.195298"; transcript_id "MSTRG.195298.10"; exon_number "1";
chr9	StringTie	exon	36141846	36145041	1000	+	.	gene_id "MSTRG.195298"; transcript_id "MSTRG.195298.10"; exon_number "2";
chr9	StringTie	exon	36147786	36147894	1000	+	.	gene_id "MSTRG.195298"; transcript_id "MSTRG.195298.10"; exon_number "3";
chr9	StringTie	exon	36148547	36148650	1000	+	.	gene_id "MSTRG.195298"; transcript_id "MSTRG.195298.10"; exon_number "4";
chr9	StringTie	exon	36150872	36150949	1000	+	.	gene_id "MSTRG.195298"; transcript_id "MSTRG.195298.10"; exon_number "5";
chr9	StringTie	exon	36162362	36165331	1000	+	.	gene_id "MSTRG.195298"; transcript_id "MSTRG.195298.10"; exon_number "6";
chr9	StringTie	exon	36169442	36175721	1000	+	.	gene_id "MSTRG.195298"; transcript_id "MSTRG.195298.10"; exon_number "7";
chr9	StringTie	transcript	36144557	36163914	1000	+	.	gene_id "MSTRG.195298"; transcript_id "MSTRG.195298.100";
chr9	StringTie	exon	36144557	36144869	1000	+	.	gene_id "MSTRG.195298"; transcript_id "MSTRG.195298.100"; exon_number "1";
chr9	StringTie	exon	36147786	36147894	1000	+	.	gene_id "MSTRG.195298"; transcript_id "MSTRG.195298.100"; exon_number "2";
chr9	StringTie	exon	36148547	36148650	1000	+	.	gene_id "MSTRG.195298"; transcript_id "MSTRG.195298.100"; exon_number "3";
chr9	StringTie	exon	36150872	36150949	1000	+	.	gene_id "MSTRG.195298"; transcript_id "MSTRG.195298.100"; exon_number "4";
chr9	StringTie	exon	36162362	36163914	1000	+	.	gene_id "MSTRG.195298"; transcript_id "MSTRG.195298.100"; exon_number "5";
chr9	StringTie	transcript	36145715	36163913	1000	+	.	gene_id "MSTRG.195298"; transcript_id "MSTRG.195298.101";
chr9	StringTie	exon	36145715	36146215	1000	+	.	gene_id "MSTRG.195298"; transcript_id "MSTRG.195298.101"; exon_number "1";
chr9	StringTie	exon	36147446	36147693	1000	+	.	gene_id "MSTRG.195298"; transcript_id "MSTRG.195298.101"; exon_number "2";
chr9	StringTie	exon	36147786	36147916	1000	+	.	gene_id "MSTRG.195298"; transcript_id "MSTRG.195298.101"; exon_number "3";
chr9	StringTie	exon	36148547	36148650	1000	+	.	gene_id "MSTRG.195298"; transcript_id "MSTRG.195298.101"; exon_number "4";
chr9	StringTie	exon	36150872	36150949	1000	+	.	gene_id "MSTRG.195298"; transcript_id "MSTRG.195298.101"; exon_number "5";
chr9	StringTie	exon	36162362	36163913	1000	+	.	gene_id "MSTRG.195298"; transcript_id "MSTRG.195298.101"; exon_number "6";
chr9	StringTie	transcript	36145758	36163916	1000	+	.	gene_id "MSTRG.195298"; transcript_id "MSTRG.195298.102";
chr9	StringTie	exon	36145758	36146215	1000	+	.	gene_id "MSTRG.195298"; transcript_id "MSTRG.195298.102"; exon_number "1";
chr9	StringTie	exon	36147786	36147894	1000	+	.	gene_id "MSTRG.195298"; transcript_id "MSTRG.195298.102"; exon_number "2";
chr9	StringTie	exon	36148547	36148650	1000	+	.	gene_id "MSTRG.195298"; transcript_id "MSTRG.195298.102"; exon_number "3";
chr9	StringTie	exon	36150877	36150949	1000	+	.	gene_id "MSTRG.195298"; transcript_id "MSTRG.195298.102"; exon_number "4";
chr9	StringTie	exon	36162232	36163916	1000	+	.	gene_id "MSTRG.195298"; transcript_id "MSTRG.195298.102"; exon_number "5";
chr9	StringTie	transcript	36145815	36163887	1000	+	.	gene_id "MSTRG.195298"; transcript_id "MSTRG.195298.103";
chr9	StringTie	exon	36145815	36145839	1000	+	.	gene_id "MSTRG.195298"; transcript_id "MSTRG.195298.103"; exon_number "1";
chr9	StringTie	exon	36147786	36147894	1000	+	.	gene_id "MSTRG.195298"; transcript_id "MSTRG.195298.103"; exon_number "2";
chr9	StringTie	exon	36148547	36148650	1000	+	.	gene_id "MSTRG.195298"; transcript_id "MSTRG.195298.103"; exon_number "3";
chr9	StringTie	exon	36150872	36150949	1000	+	.	gene_id "MSTRG.195298"; transcript_id "MSTRG.195298.103"; exon_number "4";
chr9	StringTie	exon	36162362	36163887	1000	+	.	gene_id "MSTRG.195298"; transcript_id "MSTRG.195298.103"; exon_number "5";
chr9	StringTie	transcript	36146102	36163913	1000	+	.	gene_id "MSTRG.195298"; transcript_id "MSTRG.195298.104";
chr9	StringTie	exon	36146102	36146211	1000	+	.	gene_id "MSTRG.195298"; transcript_id "MSTRG.195298.104"; exon_number "1";
chr9	StringTie	exon	36147786	36147894	1000	+	.	gene_id "MSTRG.195298"; transcript_id "MSTRG.195298.104"; exon_number "2";
chr9	StringTie	exon	36148547	36148650	1000	+	.	gene_id "MSTRG.195298"; transcript_id "MSTRG.195298.104"; exon_number "3";
chr9	StringTie	exon	36150872	36150949	1000	+	.	gene_id "MSTRG.195298"; transcript_id "MSTRG.195298.104"; exon_number "4";
chr9	StringTie	exon	36162362	36163913	1000	+	.	gene_id "MSTRG.195298"; transcript_id "MSTRG.195298.104"; exon_number "5";
chr9	StringTie	transcript	36146125	36163914	1000	+	.	gene_id "MSTRG.195298"; transcript_id "MSTRG.195298.105";
chr9	StringTie	exon	36146125	36146215	1000	+	.	gene_id "MSTRG.195298"; transcript_id "MSTRG.195298.105"; exon_number "1";
chr9	StringTie	exon	36147337	36147894	1000	+	.	gene_id "MSTRG.195298"; transcript_id "MSTRG.195298.105"; exon_number "2";
chr9	StringTie	exon	36148547	36148650	1000	+	.	gene_id "MSTRG.195298"; transcript_id "MSTRG.195298.105"; exon_number "3";
chr9	StringTie	exon	36150872	36150949	1000	+	.	gene_id "MSTRG.195298"; transcript_id "MSTRG.195298.105"; exon_number "4";
chr9	StringTie	exon	36162362	36163914	1000	+	.	gene_id "MSTRG.195298"; transcript_id "MSTRG.195298.105"; exon_number "5";
chr9	StringTie	transcript	36146327	36163909	1000	+	.	gene_id "MSTRG.195298"; transcript_id "MSTRG.195298.106";
chr9	StringTie	exon	36146327	36146516	1000	+	.	gene_id "MSTRG.195298"; transcript_id "MSTRG.195298.106"; exon_number "1";
chr9	StringTie	exon	36147786	36147916	1000	+	.	gene_id "MSTRG.195298"; transcript_id "MSTRG.195298.106"; exon_number "2";
chr9	StringTie	exon	36148547	36148650	1000	+	.	gene_id "MSTRG.195298"; transcript_id "MSTRG.195298.106"; exon_number "3";
chr9	StringTie	exon	36150872	36150949	1000	+	.	gene_id "MSTRG.195298"; transcript_id "MSTRG.195298.106"; exon_number "4";
chr9	StringTie	exon	36162362	36163909	1000	+	.	gene_id "MSTRG.195298"; transcript_id "MSTRG.195298.106"; exon_number "5";
chr9	StringTie	transcript	36146559	36175721	1000	+	.	gene_id "MSTRG.195298"; transcript_id "MSTRG.195298.107";
chr9	StringTie	exon	36146559	36146888	1000	+	.	gene_id "MSTRG.195298"; transcript_id "MSTRG.195298.107"; exon_number "1";
chr9	StringTie	exon	36147786	36147894	1000	+	.	gene_id "MSTRG.195298"; transcript_id "MSTRG.195298.107"; exon_number "2";
chr9	StringTie	exon	36148547	36148650	1000	+	.	gene_id "MSTRG.195298"; transcript_id "MSTRG.195298.107"; exon_number "3";
chr9	StringTie	exon	36150872	36150949	1000	+	.	gene_id "MSTRG.195298"; transcript_id "MSTRG.195298.107"; exon_number "4";
chr9	StringTie	exon	36162362	36165331	1000	+	.	gene_id "MSTRG.195298"; transcript_id "MSTRG.195298.107"; exon_number "5";
chr9	StringTie	exon	36169442	36175721	1000	+	.	gene_id "MSTRG.195298"; transcript_id "MSTRG.195298.107"; exon_number "6";
chr9	StringTie	transcript	36147006	36163909	1000	+	.	gene_id "MSTRG.195298"; transcript_id "MSTRG.195298.108";
chr9	StringTie	exon	36147006	36147606	1000	+	.	gene_id "MSTRG.195298"; transcript_id "MSTRG.195298.108"; exon_number "1";
chr9	StringTie	exon	36147786	36147894	1000	+	.	gene_id "MSTRG.195298"; transcript_id "MSTRG.195298.108"; exon_number "2";
chr9	StringTie	exon	36148547	36148650	1000	+	.	gene_id "MSTRG.195298"; transcript_id "MSTRG.195298.108"; exon_number "3";
chr9	StringTie	exon	36150872	36150949	1000	+	.	gene_id "MSTRG.195298"; transcript_id "MSTRG.195298.108"; exon_number "4";
chr9	StringTie	exon	36162362	36163325	1000	+	.	gene_id "MSTRG.195298"; transcript_id "MSTRG.195298.108"; exon_number "5";
chr9	StringTie	exon	36163349	36163909	1000	+	.	gene_id "MSTRG.195298"; transcript_id "MSTRG.195298.108"; exon_number "6";
chr9	StringTie	transcript	36147391	36163913	1000	+	.	gene_id "MSTRG.195298"; transcript_id "MSTRG.195298.109";
chr9	StringTie	exon	36147391	36147693	1000	+	.	gene_id "MSTRG.195298"; transcript_id "MSTRG.195298.109"; exon_number "1";
chr9	StringTie	exon	36147786	36147894	1000	+	.	gene_id "MSTRG.195298"; transcript_id "MSTRG.195298.109"; exon_number "2";
chr9	StringTie	exon	36148547	36148650	1000	+	.	gene_id "MSTRG.195298"; transcript_id "MSTRG.195298.109"; exon_number "3";
chr9	StringTie	exon	36150877	36150949	1000	+	.	gene_id "MSTRG.195298"; transcript_id "MSTRG.195298.109"; exon_number "4";
chr9	StringTie	exon	36162362	36163913	1000	+	.	gene_id "MSTRG.195298"; transcript_id "MSTRG.195298.109"; exon_number "5";
chr9	StringTie	transcript	36136306	36176356	1000	+	.	gene_id "MSTRG.195298"; transcript_id "MSTRG.195298.11";
chr9	StringTie	exon	36136306	36136791	1000	+	.	gene_id "MSTRG.195298"; transcript_id "MSTRG.195298.11"; exon_number "1";
chr9	StringTie	exon	36162362	36165331	1000	+	.	gene_id "MSTRG.195298"; transcript_id "MSTRG.195298.11"; exon_number "2";
chr9	StringTie	exon	36169442	36176356	1000	+	.	gene_id "MSTRG.195298"; transcript_id "MSTRG.195298.11"; exon_number "3";
chr9	StringTie	transcript	36147447	36163909	1000	+	.	gene_id "MSTRG.195298"; transcript_id "MSTRG.195298.110";
chr9	StringTie	exon	36147447	36147606	1000	+	.	gene_id "MSTRG.195298"; transcript_id "MSTRG.195298.110"; exon_number "1";
chr9	StringTie	exon	36147797	36147894	1000	+	.	gene_id "MSTRG.195298"; transcript_id "MSTRG.195298.110"; exon_number "2";
chr9	StringTie	exon	36148547	36148650	1000	+	.	gene_id "MSTRG.195298"; transcript_id "MSTRG.195298.110"; exon_number "3";
chr9	StringTie	exon	36150872	36150949	1000	+	.	gene_id "MSTRG.195298"; transcript_id "MSTRG.195298.110"; exon_number "4";
chr9	StringTie	exon	36162362	36163909	1000	+	.	gene_id "MSTRG.195298"; transcript_id "MSTRG.195298.110"; exon_number "5";
chr9	StringTie	transcript	36147580	36163919	1000	+	.	gene_id "MSTRG.195298"; transcript_id "MSTRG.195298.111";
chr9	StringTie	exon	36147580	36147611	1000	+	.	gene_id "MSTRG.195298"; transcript_id "MSTRG.195298.111"; exon_number "1";
chr9	StringTie	exon	36147786	36147894	1000	+	.	gene_id "MSTRG.195298"; transcript_id "MSTRG.195298.111"; exon_number "2";
chr9	StringTie	exon	36148547	36148650	1000	+	.	gene_id "MSTRG.195298"; transcript_id "MSTRG.195298.111"; exon_number "3";
chr9	StringTie	exon	36150872	36150949	1000	+	.	gene_id "MSTRG.195298"; transcript_id "MSTRG.195298.111"; exon_number "4";
chr9	StringTie	exon	36162362	36163919	1000	+	.	gene_id "MSTRG.195298"; transcript_id "MSTRG.195298.111"; exon_number "5";
chr9	StringTie	transcript	36165558	36212059	1000	+	.	gene_id "MSTRG.195298"; transcript_id "MSTRG.195298.112";
chr9	StringTie	exon	36165558	36166075	1000	+	.	gene_id "MSTRG.195298"; transcript_id "MSTRG.195298.112"; exon_number "1";
chr9	StringTie	exon	36169442	36171174	1000	+	.	gene_id "MSTRG.195298"; transcript_id "MSTRG.195298.112"; exon_number "2";
chr9	StringTie	exon	36197551	36197588	1000	+	.	gene_id "MSTRG.195298"; transcript_id "MSTRG.195298.112"; exon_number "3";
chr9	StringTie	exon	36198979	36199096	1000	+	.	gene_id "MSTRG.195298"; transcript_id "MSTRG.195298.112"; exon_number "4";
chr9	StringTie	exon	36204068	36204179	1000	+	.	gene_id "MSTRG.195298"; transcript_id "MSTRG.195298.112"; exon_number "5";
chr9	StringTie	exon	36211608	36212059	1000	+	.	gene_id "MSTRG.195298"; transcript_id "MSTRG.195298.112"; exon_number "6";
chr9	StringTie	transcript	36166677	36172085	1000	+	.	gene_id "MSTRG.195298"; transcript_id "MSTRG.195298.113";
chr9	StringTie	exon	36166677	36166848	1000	+	.	gene_id "MSTRG.195298"; transcript_id "MSTRG.195298.113"; exon_number "1";
chr9	StringTie	exon	36169442	36172085	1000	+	.	gene_id "MSTRG.195298"; transcript_id "MSTRG.195298.113"; exon_number "2";
chr9	StringTie	transcript	36184842	36212131	1000	+	.	gene_id "MSTRG.195298"; transcript_id "MSTRG.195298.115";
chr9	StringTie	exon	36184842	36185067	1000	+	.	gene_id "MSTRG.195298"; transcript_id "MSTRG.195298.115"; exon_number "1";
chr9	StringTie	exon	36191048	36191273	1000	+	.	gene_id "MSTRG.195298"; transcript_id "MSTRG.195298.115"; exon_number "2";
chr9	StringTie	exon	36197551	36197588	1000	+	.	gene_id "MSTRG.195298"; transcript_id "MSTRG.195298.115"; exon_number "3";
chr9	StringTie	exon	36198979	36199096	1000	+	.	gene_id "MSTRG.195298"; transcript_id "MSTRG.195298.115"; exon_number "4";
chr9	StringTie	exon	36204068	36204179	1000	+	.	gene_id "MSTRG.195298"; transcript_id "MSTRG.195298.115"; exon_number "5";
chr9	StringTie	exon	36211603	36212131	1000	+	.	gene_id "MSTRG.195298"; transcript_id "MSTRG.195298.115"; exon_number "6";
chr9	StringTie	transcript	36184938	36212128	1000	+	.	gene_id "MSTRG.195298"; transcript_id "MSTRG.195298.116";
chr9	StringTie	exon	36184938	36185067	1000	+	.	gene_id "MSTRG.195298"; transcript_id "MSTRG.195298.116"; exon_number "1";
chr9	StringTie	exon	36197551	36197588	1000	+	.	gene_id "MSTRG.195298"; transcript_id "MSTRG.195298.116"; exon_number "2";
chr9	StringTie	exon	36198979	36199096	1000	+	.	gene_id "MSTRG.195298"; transcript_id "MSTRG.195298.116"; exon_number "3";
chr9	StringTie	exon	36204068	36204179	1000	+	.	gene_id "MSTRG.195298"; transcript_id "MSTRG.195298.116"; exon_number "4";
chr9	StringTie	exon	36211603	36212128	1000	+	.	gene_id "MSTRG.195298"; transcript_id "MSTRG.195298.116"; exon_number "5";
chr9	StringTie	transcript	36185033	36212087	1000	+	.	gene_id "MSTRG.195298"; transcript_id "MSTRG.195298.117";
chr9	StringTie	exon	36185033	36185067	1000	+	.	gene_id "MSTRG.195298"; transcript_id "MSTRG.195298.117"; exon_number "1";
chr9	StringTie	exon	36197551	36197588	1000	+	.	gene_id "MSTRG.195298"; transcript_id "MSTRG.195298.117"; exon_number "2";
chr9	StringTie	exon	36198979	36199096	1000	+	.	gene_id "MSTRG.195298"; transcript_id "MSTRG.195298.117"; exon_number "3";
chr9	StringTie	exon	36204068	36204179	1000	+	.	gene_id "MSTRG.195298"; transcript_id "MSTRG.195298.117"; exon_number "4";
chr9	StringTie	exon	36211608	36212087	1000	+	.	gene_id "MSTRG.195298"; transcript_id "MSTRG.195298.117"; exon_number "5";
chr9	StringTie	transcript	36185035	36212059	1000	+	.	gene_id "MSTRG.195298"; transcript_id "MSTRG.195298.118";
chr9	StringTie	exon	36185035	36185067	1000	+	.	gene_id "MSTRG.195298"; transcript_id "MSTRG.195298.118"; exon_number "1";
chr9	StringTie	exon	36197551	36197588	1000	+	.	gene_id "MSTRG.195298"; transcript_id "MSTRG.195298.118"; exon_number "2";
chr9	StringTie	exon	36198979	36199096	1000	+	.	gene_id "MSTRG.195298"; transcript_id "MSTRG.195298.118"; exon_number "3";
chr9	StringTie	exon	36204068	36204179	1000	+	.	gene_id "MSTRG.195298"; transcript_id "MSTRG.195298.118"; exon_number "4";
chr9	StringTie	exon	36211603	36211735	1000	+	.	gene_id "MSTRG.195298"; transcript_id "MSTRG.195298.118"; exon_number "5";
chr9	StringTie	exon	36211757	36212059	1000	+	.	gene_id "MSTRG.195298"; transcript_id "MSTRG.195298.118"; exon_number "6";
chr9	StringTie	transcript	36185044	36212120	1000	+	.	gene_id "MSTRG.195298"; transcript_id "MSTRG.195298.119";
chr9	StringTie	exon	36185044	36185067	1000	+	.	gene_id "MSTRG.195298"; transcript_id "MSTRG.195298.119"; exon_number "1";
chr9	StringTie	exon	36190895	36191273	1000	+	.	gene_id "MSTRG.195298"; transcript_id "MSTRG.195298.119"; exon_number "2";
chr9	StringTie	exon	36197551	36197588	1000	+	.	gene_id "MSTRG.195298"; transcript_id "MSTRG.195298.119"; exon_number "3";
chr9	StringTie	exon	36198979	36199096	1000	+	.	gene_id "MSTRG.195298"; transcript_id "MSTRG.195298.119"; exon_number "4";
chr9	StringTie	exon	36204068	36204179	1000	+	.	gene_id "MSTRG.195298"; transcript_id "MSTRG.195298.119"; exon_number "5";
chr9	StringTie	exon	36211603	36212120	1000	+	.	gene_id "MSTRG.195298"; transcript_id "MSTRG.195298.119"; exon_number "6";
chr9	StringTie	transcript	36136404	36164011	1000	+	.	gene_id "MSTRG.195298"; transcript_id "MSTRG.195298.12";
chr9	StringTie	exon	36136404	36136791	1000	+	.	gene_id "MSTRG.195298"; transcript_id "MSTRG.195298.12"; exon_number "1";
chr9	StringTie	exon	36141846	36142091	1000	+	.	gene_id "MSTRG.195298"; transcript_id "MSTRG.195298.12"; exon_number "2";
chr9	StringTie	exon	36144907	36145041	1000	+	.	gene_id "MSTRG.195298"; transcript_id "MSTRG.195298.12"; exon_number "3";
chr9	StringTie	exon	36147786	36147894	1000	+	.	gene_id "MSTRG.195298"; transcript_id "MSTRG.195298.12"; exon_number "4";
chr9	StringTie	exon	36148547	36148650	1000	+	.	gene_id "MSTRG.195298"; transcript_id "MSTRG.195298.12"; exon_number "5";
chr9	StringTie	exon	36150872	36150949	1000	+	.	gene_id "MSTRG.195298"; transcript_id "MSTRG.195298.12"; exon_number "6";
chr9	StringTie	exon	36162362	36164011	1000	+	.	gene_id "MSTRG.195298"; transcript_id "MSTRG.195298.12"; exon_number "7";
chr9	StringTie	transcript	36186821	36212305	1000	+	.	gene_id "MSTRG.195298"; transcript_id "MSTRG.195298.120";
chr9	StringTie	exon	36186821	36190911	1000	+	.	gene_id "MSTRG.195298"; transcript_id "MSTRG.195298.120"; exon_number "1";
chr9	StringTie	exon	36197551	36197588	1000	+	.	gene_id "MSTRG.195298"; transcript_id "MSTRG.195298.120"; exon_number "2";
chr9	StringTie	exon	36198979	36199096	1000	+	.	gene_id "MSTRG.195298"; transcript_id "MSTRG.195298.120"; exon_number "3";
chr9	StringTie	exon	36204068	36204179	1000	+	.	gene_id "MSTRG.195298"; transcript_id "MSTRG.195298.120"; exon_number "4";
chr9	StringTie	exon	36211608	36212305	1000	+	.	gene_id "MSTRG.195298"; transcript_id "MSTRG.195298.120"; exon_number "5";
chr9	StringTie	transcript	36187273	36212207	1000	+	.	gene_id "MSTRG.195298"; transcript_id "MSTRG.195298.121";
chr9	StringTie	exon	36187273	36190911	1000	+	.	gene_id "MSTRG.195298"; transcript_id "MSTRG.195298.121"; exon_number "1";
chr9	StringTie	exon	36197551	36197588	1000	+	.	gene_id "MSTRG.195298"; transcript_id "MSTRG.195298.121"; exon_number "2";
chr9	StringTie	exon	36198979	36199096	1000	+	.	gene_id "MSTRG.195298"; transcript_id "MSTRG.195298.121"; exon_number "3";
chr9	StringTie	exon	36204068	36204179	1000	+	.	gene_id "MSTRG.195298"; transcript_id "MSTRG.195298.121"; exon_number "4";
chr9	StringTie	exon	36211603	36212207	1000	+	.	gene_id "MSTRG.195298"; transcript_id "MSTRG.195298.121"; exon_number "5";
chr9	StringTie	transcript	36187276	36212120	1000	+	.	gene_id "MSTRG.195298"; transcript_id "MSTRG.195298.122";
chr9	StringTie	exon	36187276	36190911	1000	+	.	gene_id "MSTRG.195298"; transcript_id "MSTRG.195298.122"; exon_number "1";
chr9	StringTie	exon	36191048	36191273	1000	+	.	gene_id "MSTRG.195298"; transcript_id "MSTRG.195298.122"; exon_number "2";
chr9	StringTie	exon	36197551	36197588	1000	+	.	gene_id "MSTRG.195298"; transcript_id "MSTRG.195298.122"; exon_number "3";
chr9	StringTie	exon	36198979	36199096	1000	+	.	gene_id "MSTRG.195298"; transcript_id "MSTRG.195298.122"; exon_number "4";
chr9	StringTie	exon	36204068	36204179	1000	+	.	gene_id "MSTRG.195298"; transcript_id "MSTRG.195298.122"; exon_number "5";
chr9	StringTie	exon	36211603	36212120	1000	+	.	gene_id "MSTRG.195298"; transcript_id "MSTRG.195298.122"; exon_number "6";
chr9	StringTie	transcript	36189687	36212119	1000	+	.	gene_id "MSTRG.195298"; transcript_id "MSTRG.195298.123";
chr9	StringTie	exon	36189687	36191076	1000	+	.	gene_id "MSTRG.195298"; transcript_id "MSTRG.195298.123"; exon_number "1";
chr9	StringTie	exon	36191134	36191273	1000	+	.	gene_id "MSTRG.195298"; transcript_id "MSTRG.195298.123"; exon_number "2";
chr9	StringTie	exon	36197551	36197588	1000	+	.	gene_id "MSTRG.195298"; transcript_id "MSTRG.195298.123"; exon_number "3";
chr9	StringTie	exon	36198979	36199096	1000	+	.	gene_id "MSTRG.195298"; transcript_id "MSTRG.195298.123"; exon_number "4";
chr9	StringTie	exon	36204068	36204179	1000	+	.	gene_id "MSTRG.195298"; transcript_id "MSTRG.195298.123"; exon_number "5";
chr9	StringTie	exon	36210625	36212119	1000	+	.	gene_id "MSTRG.195298"; transcript_id "MSTRG.195298.123"; exon_number "6";
chr9	StringTie	transcript	36189720	36212120	1000	+	.	gene_id "MSTRG.195298"; transcript_id "MSTRG.195298.124";
chr9	StringTie	exon	36189720	36191273	1000	+	.	gene_id "MSTRG.195298"; transcript_id "MSTRG.195298.124"; exon_number "1";
chr9	StringTie	exon	36198979	36199096	1000	+	.	gene_id "MSTRG.195298"; transcript_id "MSTRG.195298.124"; exon_number "2";
chr9	StringTie	exon	36204068	36204179	1000	+	.	gene_id "MSTRG.195298"; transcript_id "MSTRG.195298.124"; exon_number "3";
chr9	StringTie	exon	36211603	36212120	1000	+	.	gene_id "MSTRG.195298"; transcript_id "MSTRG.195298.124"; exon_number "4";
chr9	StringTie	transcript	36190143	36212059	1000	+	.	gene_id "MSTRG.195298"; transcript_id "MSTRG.195298.125";
chr9	StringTie	exon	36190143	36190222	1000	+	.	gene_id "MSTRG.195298"; transcript_id "MSTRG.195298.125"; exon_number "1";
chr9	StringTie	exon	36197551	36197588	1000	+	.	gene_id "MSTRG.195298"; transcript_id "MSTRG.195298.125"; exon_number "2";
chr9	StringTie	exon	36198979	36199096	1000	+	.	gene_id "MSTRG.195298"; transcript_id "MSTRG.195298.125"; exon_number "3";
chr9	StringTie	exon	36204068	36204179	1000	+	.	gene_id "MSTRG.195298"; transcript_id "MSTRG.195298.125"; exon_number "4";
chr9	StringTie	exon	36211608	36212059	1000	+	.	gene_id "MSTRG.195298"; transcript_id "MSTRG.195298.125"; exon_number "5";
chr9	StringTie	transcript	36190503	36212131	1000	+	.	gene_id "MSTRG.195298"; transcript_id "MSTRG.195298.126";
chr9	StringTie	exon	36190503	36191273	1000	+	.	gene_id "MSTRG.195298"; transcript_id "MSTRG.195298.126"; exon_number "1";
chr9	StringTie	exon	36198984	36199096	1000	+	.	gene_id "MSTRG.195298"; transcript_id "MSTRG.195298.126"; exon_number "2";
chr9	StringTie	exon	36204068	36204179	1000	+	.	gene_id "MSTRG.195298"; transcript_id "MSTRG.195298.126"; exon_number "3";
chr9	StringTie	exon	36211603	36212131	1000	+	.	gene_id "MSTRG.195298"; transcript_id "MSTRG.195298.126"; exon_number "4";
chr9	StringTie	transcript	36190565	36212062	1000	+	.	gene_id "MSTRG.195298"; transcript_id "MSTRG.195298.127";
chr9	StringTie	exon	36190565	36190911	1000	+	.	gene_id "MSTRG.195298"; transcript_id "MSTRG.195298.127"; exon_number "1";
chr9	StringTie	exon	36197551	36197588	1000	+	.	gene_id "MSTRG.195298"; transcript_id "MSTRG.195298.127"; exon_number "2";
chr9	StringTie	exon	36198984	36199096	1000	+	.	gene_id "MSTRG.195298"; transcript_id "MSTRG.195298.127"; exon_number "3";
chr9	StringTie	exon	36204068	36204179	1000	+	.	gene_id "MSTRG.195298"; transcript_id "MSTRG.195298.127"; exon_number "4";
chr9	StringTie	exon	36211608	36212062	1000	+	.	gene_id "MSTRG.195298"; transcript_id "MSTRG.195298.127"; exon_number "5";
chr9	StringTie	transcript	36190590	36212159	1000	+	.	gene_id "MSTRG.195298"; transcript_id "MSTRG.195298.128";
chr9	StringTie	exon	36190590	36190911	1000	+	.	gene_id "MSTRG.195298"; transcript_id "MSTRG.195298.128"; exon_number "1";
chr9	StringTie	exon	36197551	36197588	1000	+	.	gene_id "MSTRG.195298"; transcript_id "MSTRG.195298.128"; exon_number "2";
chr9	StringTie	exon	36198979	36199096	1000	+	.	gene_id "MSTRG.195298"; transcript_id "MSTRG.195298.128"; exon_number "3";
chr9	StringTie	exon	36204068	36204179	1000	+	.	gene_id "MSTRG.195298"; transcript_id "MSTRG.195298.128"; exon_number "4";
chr9	StringTie	exon	36211611	36212159	1000	+	.	gene_id "MSTRG.195298"; transcript_id "MSTRG.195298.128"; exon_number "5";
chr9	StringTie	transcript	36190638	36212059	1000	+	.	gene_id "MSTRG.195298"; transcript_id "MSTRG.195298.129";
chr9	StringTie	exon	36190638	36190911	1000	+	.	gene_id "MSTRG.195298"; transcript_id "MSTRG.195298.129"; exon_number "1";
chr9	StringTie	exon	36197551	36197588	1000	+	.	gene_id "MSTRG.195298"; transcript_id "MSTRG.195298.129"; exon_number "2";
chr9	StringTie	exon	36198979	36199096	1000	+	.	gene_id "MSTRG.195298"; transcript_id "MSTRG.195298.129"; exon_number "3";
chr9	StringTie	exon	36204068	36204179	1000	+	.	gene_id "MSTRG.195298"; transcript_id "MSTRG.195298.129"; exon_number "4";
chr9	StringTie	exon	36211603	36211753	1000	+	.	gene_id "MSTRG.195298"; transcript_id "MSTRG.195298.129"; exon_number "5";
chr9	StringTie	exon	36211783	36212059	1000	+	.	gene_id "MSTRG.195298"; transcript_id "MSTRG.195298.129"; exon_number "6";
chr9	StringTie	transcript	36136404	36163969	1000	+	.	gene_id "MSTRG.195298"; transcript_id "MSTRG.195298.13";
chr9	StringTie	exon	36136404	36136791	1000	+	.	gene_id "MSTRG.195298"; transcript_id "MSTRG.195298.13"; exon_number "1";
chr9	StringTie	exon	36141846	36142091	1000	+	.	gene_id "MSTRG.195298"; transcript_id "MSTRG.195298.13"; exon_number "2";
chr9	StringTie	exon	36144907	36145041	1000	+	.	gene_id "MSTRG.195298"; transcript_id "MSTRG.195298.13"; exon_number "3";
chr9	StringTie	exon	36146112	36146215	1000	+	.	gene_id "MSTRG.195298"; transcript_id "MSTRG.195298.13"; exon_number "4";
chr9	StringTie	exon	36147786	36147894	1000	+	.	gene_id "MSTRG.195298"; transcript_id "MSTRG.195298.13"; exon_number "5";
chr9	StringTie	exon	36148547	36148650	1000	+	.	gene_id "MSTRG.195298"; transcript_id "MSTRG.195298.13"; exon_number "6";
chr9	StringTie	exon	36150872	36150949	1000	+	.	gene_id "MSTRG.195298"; transcript_id "MSTRG.195298.13"; exon_number "7";
chr9	StringTie	exon	36162362	36163969	1000	+	.	gene_id "MSTRG.195298"; transcript_id "MSTRG.195298.13"; exon_number "8";
chr9	StringTie	transcript	36190675	36212129	1000	+	.	gene_id "MSTRG.195298"; transcript_id "MSTRG.195298.130";
chr9	StringTie	exon	36190675	36191273	1000	+	.	gene_id "MSTRG.195298"; transcript_id "MSTRG.195298.130"; exon_number "1";
chr9	StringTie	exon	36197551	36197588	1000	+	.	gene_id "MSTRG.195298"; transcript_id "MSTRG.195298.130"; exon_number "2";
chr9	StringTie	exon	36198998	36199096	1000	+	.	gene_id "MSTRG.195298"; transcript_id "MSTRG.195298.130"; exon_number "3";
chr9	StringTie	exon	36204068	36204179	1000	+	.	gene_id "MSTRG.195298"; transcript_id "MSTRG.195298.130"; exon_number "4";
chr9	StringTie	exon	36211603	36212129	1000	+	.	gene_id "MSTRG.195298"; transcript_id "MSTRG.195298.130"; exon_number "5";
chr9	StringTie	transcript	36190676	36212060	1000	+	.	gene_id "MSTRG.195298"; transcript_id "MSTRG.195298.131";
chr9	StringTie	exon	36190676	36190699	1000	+	.	gene_id "MSTRG.195298"; transcript_id "MSTRG.195298.131"; exon_number "1";
chr9	StringTie	exon	36190895	36190911	1000	+	.	gene_id "MSTRG.195298"; transcript_id "MSTRG.195298.131"; exon_number "2";
chr9	StringTie	exon	36197551	36197588	1000	+	.	gene_id "MSTRG.195298"; transcript_id "MSTRG.195298.131"; exon_number "3";
chr9	StringTie	exon	36198979	36199096	1000	+	.	gene_id "MSTRG.195298"; transcript_id "MSTRG.195298.131"; exon_number "4";
chr9	StringTie	exon	36204068	36204179	1000	+	.	gene_id "MSTRG.195298"; transcript_id "MSTRG.195298.131"; exon_number "5";
chr9	StringTie	exon	36211603	36212060	1000	+	.	gene_id "MSTRG.195298"; transcript_id "MSTRG.195298.131"; exon_number "6";
chr9	StringTie	transcript	36190687	36212059	1000	+	.	gene_id "MSTRG.195298"; transcript_id "MSTRG.195298.132";
chr9	StringTie	exon	36190687	36191273	1000	+	.	gene_id "MSTRG.195298"; transcript_id "MSTRG.195298.132"; exon_number "1";
chr9	StringTie	exon	36197551	36197588	1000	+	.	gene_id "MSTRG.195298"; transcript_id "MSTRG.195298.132"; exon_number "2";
chr9	StringTie	exon	36198979	36199093	1000	+	.	gene_id "MSTRG.195298"; transcript_id "MSTRG.195298.132"; exon_number "3";
chr9	StringTie	exon	36204075	36204179	1000	+	.	gene_id "MSTRG.195298"; transcript_id "MSTRG.195298.132"; exon_number "4";
chr9	StringTie	exon	36211603	36212059	1000	+	.	gene_id "MSTRG.195298"; transcript_id "MSTRG.195298.132"; exon_number "5";
chr9	StringTie	transcript	36190688	36212126	1000	+	.	gene_id "MSTRG.195298"; transcript_id "MSTRG.195298.133";
chr9	StringTie	exon	36190688	36190911	1000	+	.	gene_id "MSTRG.195298"; transcript_id "MSTRG.195298.133"; exon_number "1";
chr9	StringTie	exon	36197551	36197588	1000	+	.	gene_id "MSTRG.195298"; transcript_id "MSTRG.195298.133"; exon_number "2";
chr9	StringTie	exon	36198979	36199096	1000	+	.	gene_id "MSTRG.195298"; transcript_id "MSTRG.195298.133"; exon_number "3";
chr9	StringTie	exon	36204068	36204179	1000	+	.	gene_id "MSTRG.195298"; transcript_id "MSTRG.195298.133"; exon_number "4";
chr9	StringTie	exon	36211603	36211708	1000	+	.	gene_id "MSTRG.195298"; transcript_id "MSTRG.195298.133"; exon_number "5";
chr9	StringTie	exon	36211757	36212126	1000	+	.	gene_id "MSTRG.195298"; transcript_id "MSTRG.195298.133"; exon_number "6";
chr9	StringTie	transcript	36190695	36212096	1000	+	.	gene_id "MSTRG.195298"; transcript_id "MSTRG.195298.134";
chr9	StringTie	exon	36190695	36190911	1000	+	.	gene_id "MSTRG.195298"; transcript_id "MSTRG.195298.134"; exon_number "1";
chr9	StringTie	exon	36197551	36197588	1000	+	.	gene_id "MSTRG.195298"; transcript_id "MSTRG.195298.134"; exon_number "2";
chr9	StringTie	exon	36198984	36199096	1000	+	.	gene_id "MSTRG.195298"; transcript_id "MSTRG.195298.134"; exon_number "3";
chr9	StringTie	exon	36204068	36204179	1000	+	.	gene_id "MSTRG.195298"; transcript_id "MSTRG.195298.134"; exon_number "4";
chr9	StringTie	exon	36211603	36212096	1000	+	.	gene_id "MSTRG.195298"; transcript_id "MSTRG.195298.134"; exon_number "5";
chr9	StringTie	transcript	36190696	36212145	1000	+	.	gene_id "MSTRG.195298"; transcript_id "MSTRG.195298.135";
chr9	StringTie	exon	36190696	36190911	1000	+	.	gene_id "MSTRG.195298"; transcript_id "MSTRG.195298.135"; exon_number "1";
chr9	StringTie	exon	36197551	36197588	1000	+	.	gene_id "MSTRG.195298"; transcript_id "MSTRG.195298.135"; exon_number "2";
chr9	StringTie	exon	36198979	36199096	1000	+	.	gene_id "MSTRG.195298"; transcript_id "MSTRG.195298.135"; exon_number "3";
chr9	StringTie	exon	36204068	36204179	1000	+	.	gene_id "MSTRG.195298"; transcript_id "MSTRG.195298.135"; exon_number "4";
chr9	StringTie	exon	36209267	36209320	1000	+	.	gene_id "MSTRG.195298"; transcript_id "MSTRG.195298.135"; exon_number "5";
chr9	StringTie	exon	36210625	36210660	1000	+	.	gene_id "MSTRG.195298"; transcript_id "MSTRG.195298.135"; exon_number "6";
chr9	StringTie	exon	36211603	36212145	1000	+	.	gene_id "MSTRG.195298"; transcript_id "MSTRG.195298.135"; exon_number "7";
chr9	StringTie	transcript	36190697	36212159	1000	+	.	gene_id "MSTRG.195298"; transcript_id "MSTRG.195298.136";
chr9	StringTie	exon	36190697	36191273	1000	+	.	gene_id "MSTRG.195298"; transcript_id "MSTRG.195298.136"; exon_number "1";
chr9	StringTie	exon	36197551	36197588	1000	+	.	gene_id "MSTRG.195298"; transcript_id "MSTRG.195298.136"; exon_number "2";
chr9	StringTie	exon	36198998	36199096	1000	+	.	gene_id "MSTRG.195298"; transcript_id "MSTRG.195298.136"; exon_number "3";
chr9	StringTie	exon	36204068	36204179	1000	+	.	gene_id "MSTRG.195298"; transcript_id "MSTRG.195298.136"; exon_number "4";
chr9	StringTie	exon	36211608	36212159	1000	+	.	gene_id "MSTRG.195298"; transcript_id "MSTRG.195298.136"; exon_number "5";
chr9	StringTie	transcript	36190706	36212069	1000	+	.	gene_id "MSTRG.195298"; transcript_id "MSTRG.195298.137";
chr9	StringTie	exon	36190706	36191279	1000	+	.	gene_id "MSTRG.195298"; transcript_id "MSTRG.195298.137"; exon_number "1";
chr9	StringTie	exon	36197551	36197588	1000	+	.	gene_id "MSTRG.195298"; transcript_id "MSTRG.195298.137"; exon_number "2";
chr9	StringTie	exon	36198979	36199096	1000	+	.	gene_id "MSTRG.195298"; transcript_id "MSTRG.195298.137"; exon_number "3";
chr9	StringTie	exon	36204068	36204179	1000	+	.	gene_id "MSTRG.195298"; transcript_id "MSTRG.195298.137"; exon_number "4";
chr9	StringTie	exon	36211603	36212069	1000	+	.	gene_id "MSTRG.195298"; transcript_id "MSTRG.195298.137"; exon_number "5";
chr9	StringTie	transcript	36190709	36212146	1000	+	.	gene_id "MSTRG.195298"; transcript_id "MSTRG.195298.138";
chr9	StringTie	exon	36190709	36191273	1000	+	.	gene_id "MSTRG.195298"; transcript_id "MSTRG.195298.138"; exon_number "1";
chr9	StringTie	exon	36197551	36197588	1000	+	.	gene_id "MSTRG.195298"; transcript_id "MSTRG.195298.138"; exon_number "2";
chr9	StringTie	exon	36198979	36199096	1000	+	.	gene_id "MSTRG.195298"; transcript_id "MSTRG.195298.138"; exon_number "3";
chr9	StringTie	exon	36204068	36204179	1000	+	.	gene_id "MSTRG.195298"; transcript_id "MSTRG.195298.138"; exon_number "4";
chr9	StringTie	exon	36211608	36212146	1000	+	.	gene_id "MSTRG.195298"; transcript_id "MSTRG.195298.138"; exon_number "5";
chr9	StringTie	transcript	36190725	36212148	1000	+	.	gene_id "MSTRG.195298"; transcript_id "MSTRG.195298.139";
chr9	StringTie	exon	36190725	36191273	1000	+	.	gene_id "MSTRG.195298"; transcript_id "MSTRG.195298.139"; exon_number "1";
chr9	StringTie	exon	36197551	36197588	1000	+	.	gene_id "MSTRG.195298"; transcript_id "MSTRG.195298.139"; exon_number "2";
chr9	StringTie	exon	36198979	36199096	1000	+	.	gene_id "MSTRG.195298"; transcript_id "MSTRG.195298.139"; exon_number "3";
chr9	StringTie	exon	36204068	36204179	1000	+	.	gene_id "MSTRG.195298"; transcript_id "MSTRG.195298.139"; exon_number "4";
chr9	StringTie	exon	36211603	36211708	1000	+	.	gene_id "MSTRG.195298"; transcript_id "MSTRG.195298.139"; exon_number "5";
chr9	StringTie	exon	36211757	36212148	1000	+	.	gene_id "MSTRG.195298"; transcript_id "MSTRG.195298.139"; exon_number "6";
chr9	StringTie	transcript	36136415	36163938	1000	+	.	gene_id "MSTRG.195298"; transcript_id "MSTRG.195298.14";
chr9	StringTie	exon	36136415	36136791	1000	+	.	gene_id "MSTRG.195298"; transcript_id "MSTRG.195298.14"; exon_number "1";
chr9	StringTie	exon	36141846	36142091	1000	+	.	gene_id "MSTRG.195298"; transcript_id "MSTRG.195298.14"; exon_number "2";
chr9	StringTie	exon	36147786	36147916	1000	+	.	gene_id "MSTRG.195298"; transcript_id "MSTRG.195298.14"; exon_number "3";
chr9	StringTie	exon	36148547	36148650	1000	+	.	gene_id "MSTRG.195298"; transcript_id "MSTRG.195298.14"; exon_number "4";
chr9	StringTie	exon	36150872	36150949	1000	+	.	gene_id "MSTRG.195298"; transcript_id "MSTRG.195298.14"; exon_number "5";
chr9	StringTie	exon	36162362	36163938	1000	+	.	gene_id "MSTRG.195298"; transcript_id "MSTRG.195298.14"; exon_number "6";
chr9	StringTie	transcript	36190727	36212146	1000	+	.	gene_id "MSTRG.195298"; transcript_id "MSTRG.195298.140";
chr9	StringTie	exon	36190727	36190911	1000	+	.	gene_id "MSTRG.195298"; transcript_id "MSTRG.195298.140"; exon_number "1";
chr9	StringTie	exon	36197551	36197588	1000	+	.	gene_id "MSTRG.195298"; transcript_id "MSTRG.195298.140"; exon_number "2";
chr9	StringTie	exon	36198979	36199096	1000	+	.	gene_id "MSTRG.195298"; transcript_id "MSTRG.195298.140"; exon_number "3";
chr9	StringTie	exon	36204068	36204179	1000	+	.	gene_id "MSTRG.195298"; transcript_id "MSTRG.195298.140"; exon_number "4";
chr9	StringTie	exon	36209267	36209320	1000	+	.	gene_id "MSTRG.195298"; transcript_id "MSTRG.195298.140"; exon_number "5";
chr9	StringTie	exon	36211608	36212146	1000	+	.	gene_id "MSTRG.195298"; transcript_id "MSTRG.195298.140"; exon_number "6";
chr9	StringTie	transcript	36190748	36212117	1000	+	.	gene_id "MSTRG.195298"; transcript_id "MSTRG.195298.141";
chr9	StringTie	exon	36190748	36191273	1000	+	.	gene_id "MSTRG.195298"; transcript_id "MSTRG.195298.141"; exon_number "1";
chr9	StringTie	exon	36197551	36197588	1000	+	.	gene_id "MSTRG.195298"; transcript_id "MSTRG.195298.141"; exon_number "2";
chr9	StringTie	exon	36198979	36199096	1000	+	.	gene_id "MSTRG.195298"; transcript_id "MSTRG.195298.141"; exon_number "3";
chr9	StringTie	exon	36204068	36204179	1000	+	.	gene_id "MSTRG.195298"; transcript_id "MSTRG.195298.141"; exon_number "4";
chr9	StringTie	exon	36211611	36212117	1000	+	.	gene_id "MSTRG.195298"; transcript_id "MSTRG.195298.141"; exon_number "5";
chr9	StringTie	transcript	36190771	36212069	1000	+	.	gene_id "MSTRG.195298"; transcript_id "MSTRG.195298.142";
chr9	StringTie	exon	36190771	36191000	1000	+	.	gene_id "MSTRG.195298"; transcript_id "MSTRG.195298.142"; exon_number "1";
chr9	StringTie	exon	36197551	36197588	1000	+	.	gene_id "MSTRG.195298"; transcript_id "MSTRG.195298.142"; exon_number "2";
chr9	StringTie	exon	36198979	36199096	1000	+	.	gene_id "MSTRG.195298"; transcript_id "MSTRG.195298.142"; exon_number "3";
chr9	StringTie	exon	36204068	36204179	1000	+	.	gene_id "MSTRG.195298"; transcript_id "MSTRG.195298.142"; exon_number "4";
chr9	StringTie	exon	36211603	36212069	1000	+	.	gene_id "MSTRG.195298"; transcript_id "MSTRG.195298.142"; exon_number "5";
chr9	StringTie	transcript	36190804	36212096	1000	+	.	gene_id "MSTRG.195298"; transcript_id "MSTRG.195298.143";
chr9	StringTie	exon	36190804	36190911	1000	+	.	gene_id "MSTRG.195298"; transcript_id "MSTRG.195298.143"; exon_number "1";
chr9	StringTie	exon	36197551	36197588	1000	+	.	gene_id "MSTRG.195298"; transcript_id "MSTRG.195298.143"; exon_number "2";
chr9	StringTie	exon	36198979	36199096	1000	+	.	gene_id "MSTRG.195298"; transcript_id "MSTRG.195298.143"; exon_number "3";
chr9	StringTie	exon	36204068	36204179	1000	+	.	gene_id "MSTRG.195298"; transcript_id "MSTRG.195298.143"; exon_number "4";
chr9	StringTie	exon	36211608	36211708	1000	+	.	gene_id "MSTRG.195298"; transcript_id "MSTRG.195298.143"; exon_number "5";
chr9	StringTie	exon	36211757	36212096	1000	+	.	gene_id "MSTRG.195298"; transcript_id "MSTRG.195298.143"; exon_number "6";
chr9	StringTie	transcript	36190805	36212115	1000	+	.	gene_id "MSTRG.195298"; transcript_id "MSTRG.195298.144";
chr9	StringTie	exon	36190805	36190911	1000	+	.	gene_id "MSTRG.195298"; transcript_id "MSTRG.195298.144"; exon_number "1";
chr9	StringTie	exon	36197551	36197588	1000	+	.	gene_id "MSTRG.195298"; transcript_id "MSTRG.195298.144"; exon_number "2";
chr9	StringTie	exon	36198979	36199096	1000	+	.	gene_id "MSTRG.195298"; transcript_id "MSTRG.195298.144"; exon_number "3";
chr9	StringTie	exon	36204068	36204179	1000	+	.	gene_id "MSTRG.195298"; transcript_id "MSTRG.195298.144"; exon_number "4";
chr9	StringTie	exon	36210625	36212115	1000	+	.	gene_id "MSTRG.195298"; transcript_id "MSTRG.195298.144"; exon_number "5";
chr9	StringTie	transcript	36190807	36212122	1000	+	.	gene_id "MSTRG.195298"; transcript_id "MSTRG.195298.145";
chr9	StringTie	exon	36190807	36190911	1000	+	.	gene_id "MSTRG.195298"; transcript_id "MSTRG.195298.145"; exon_number "1";
chr9	StringTie	exon	36197551	36197588	1000	+	.	gene_id "MSTRG.195298"; transcript_id "MSTRG.195298.145"; exon_number "2";
chr9	StringTie	exon	36198979	36199096	1000	+	.	gene_id "MSTRG.195298"; transcript_id "MSTRG.195298.145"; exon_number "3";
chr9	StringTie	exon	36203953	36204179	1000	+	.	gene_id "MSTRG.195298"; transcript_id "MSTRG.195298.145"; exon_number "4";
chr9	StringTie	exon	36211603	36212122	1000	+	.	gene_id "MSTRG.195298"; transcript_id "MSTRG.195298.145"; exon_number "5";
chr9	StringTie	transcript	36190807	36212116	1000	+	.	gene_id "MSTRG.195298"; transcript_id "MSTRG.195298.146";
chr9	StringTie	exon	36190807	36190911	1000	+	.	gene_id "MSTRG.195298"; transcript_id "MSTRG.195298.146"; exon_number "1";
chr9	StringTie	exon	36198979	36199096	1000	+	.	gene_id "MSTRG.195298"; transcript_id "MSTRG.195298.146"; exon_number "2";
chr9	StringTie	exon	36204068	36204179	1000	+	.	gene_id "MSTRG.195298"; transcript_id "MSTRG.195298.146"; exon_number "3";
chr9	StringTie	exon	36211603	36212116	1000	+	.	gene_id "MSTRG.195298"; transcript_id "MSTRG.195298.146"; exon_number "4";
chr9	StringTie	transcript	36190809	36212105	1000	+	.	gene_id "MSTRG.195298"; transcript_id "MSTRG.195298.147";
chr9	StringTie	exon	36190809	36190911	1000	+	.	gene_id "MSTRG.195298"; transcript_id "MSTRG.195298.147"; exon_number "1";
chr9	StringTie	exon	36197551	36197588	1000	+	.	gene_id "MSTRG.195298"; transcript_id "MSTRG.195298.147"; exon_number "2";
chr9	StringTie	exon	36198979	36199096	1000	+	.	gene_id "MSTRG.195298"; transcript_id "MSTRG.195298.147"; exon_number "3";
chr9	StringTie	exon	36204068	36204179	1000	+	.	gene_id "MSTRG.195298"; transcript_id "MSTRG.195298.147"; exon_number "4";
chr9	StringTie	exon	36211603	36211756	1000	+	.	gene_id "MSTRG.195298"; transcript_id "MSTRG.195298.147"; exon_number "5";
chr9	StringTie	exon	36211840	36212105	1000	+	.	gene_id "MSTRG.195298"; transcript_id "MSTRG.195298.147"; exon_number "6";
chr9	StringTie	transcript	36190811	36212062	1000	+	.	gene_id "MSTRG.195298"; transcript_id "MSTRG.195298.148";
chr9	StringTie	exon	36190811	36190911	1000	+	.	gene_id "MSTRG.195298"; transcript_id "MSTRG.195298.148"; exon_number "1";
chr9	StringTie	exon	36197551	36197588	1000	+	.	gene_id "MSTRG.195298"; transcript_id "MSTRG.195298.148"; exon_number "2";
chr9	StringTie	exon	36198979	36199096	1000	+	.	gene_id "MSTRG.195298"; transcript_id "MSTRG.195298.148"; exon_number "3";
chr9	StringTie	exon	36204068	36204179	1000	+	.	gene_id "MSTRG.195298"; transcript_id "MSTRG.195298.148"; exon_number "4";
chr9	StringTie	exon	36211603	36211799	1000	+	.	gene_id "MSTRG.195298"; transcript_id "MSTRG.195298.148"; exon_number "5";
chr9	StringTie	exon	36211940	36212062	1000	+	.	gene_id "MSTRG.195298"; transcript_id "MSTRG.195298.148"; exon_number "6";
chr9	StringTie	transcript	36190812	36212059	1000	+	.	gene_id "MSTRG.195298"; transcript_id "MSTRG.195298.149";
chr9	StringTie	exon	36190812	36190911	1000	+	.	gene_id "MSTRG.195298"; transcript_id "MSTRG.195298.149"; exon_number "1";
chr9	StringTie	exon	36197551	36197588	1000	+	.	gene_id "MSTRG.195298"; transcript_id "MSTRG.195298.149"; exon_number "2";
chr9	StringTie	exon	36198979	36199096	1000	+	.	gene_id "MSTRG.195298"; transcript_id "MSTRG.195298.149"; exon_number "3";
chr9	StringTie	exon	36204068	36204179	1000	+	.	gene_id "MSTRG.195298"; transcript_id "MSTRG.195298.149"; exon_number "4";
chr9	StringTie	exon	36211603	36211818	1000	+	.	gene_id "MSTRG.195298"; transcript_id "MSTRG.195298.149"; exon_number "5";
chr9	StringTie	exon	36211842	36212059	1000	+	.	gene_id "MSTRG.195298"; transcript_id "MSTRG.195298.149"; exon_number "6";
chr9	StringTie	transcript	36136419	36164184	1000	+	.	gene_id "MSTRG.195298"; transcript_id "MSTRG.195298.15";
chr9	StringTie	exon	36136419	36136791	1000	+	.	gene_id "MSTRG.195298"; transcript_id "MSTRG.195298.15"; exon_number "1";
chr9	StringTie	exon	36141846	36142091	1000	+	.	gene_id "MSTRG.195298"; transcript_id "MSTRG.195298.15"; exon_number "2";
chr9	StringTie	exon	36147786	36147894	1000	+	.	gene_id "MSTRG.195298"; transcript_id "MSTRG.195298.15"; exon_number "3";
chr9	StringTie	exon	36148547	36148650	1000	+	.	gene_id "MSTRG.195298"; transcript_id "MSTRG.195298.15"; exon_number "4";
chr9	StringTie	exon	36150872	36150949	1000	+	.	gene_id "MSTRG.195298"; transcript_id "MSTRG.195298.15"; exon_number "5";
chr9	StringTie	exon	36162362	36164184	1000	+	.	gene_id "MSTRG.195298"; transcript_id "MSTRG.195298.15"; exon_number "6";
chr9	StringTie	transcript	36190813	36212059	1000	+	.	gene_id "MSTRG.195298"; transcript_id "MSTRG.195298.150";
chr9	StringTie	exon	36190813	36190911	1000	+	.	gene_id "MSTRG.195298"; transcript_id "MSTRG.195298.150"; exon_number "1";
chr9	StringTie	exon	36197551	36197588	1000	+	.	gene_id "MSTRG.195298"; transcript_id "MSTRG.195298.150"; exon_number "2";
chr9	StringTie	exon	36198979	36199096	1000	+	.	gene_id "MSTRG.195298"; transcript_id "MSTRG.195298.150"; exon_number "3";
chr9	StringTie	exon	36204068	36204179	1000	+	.	gene_id "MSTRG.195298"; transcript_id "MSTRG.195298.150"; exon_number "4";
chr9	StringTie	exon	36210625	36210660	1000	+	.	gene_id "MSTRG.195298"; transcript_id "MSTRG.195298.150"; exon_number "5";
chr9	StringTie	exon	36211603	36212059	1000	+	.	gene_id "MSTRG.195298"; transcript_id "MSTRG.195298.150"; exon_number "6";
chr9	StringTie	transcript	36190828	36212119	1000	+	.	gene_id "MSTRG.195298"; transcript_id "MSTRG.195298.151";
chr9	StringTie	exon	36190828	36190911	1000	+	.	gene_id "MSTRG.195298"; transcript_id "MSTRG.195298.151"; exon_number "1";
chr9	StringTie	exon	36197551	36197588	1000	+	.	gene_id "MSTRG.195298"; transcript_id "MSTRG.195298.151"; exon_number "2";
chr9	StringTie	exon	36198979	36199096	1000	+	.	gene_id "MSTRG.195298"; transcript_id "MSTRG.195298.151"; exon_number "3";
chr9	StringTie	exon	36204068	36204131	1000	+	.	gene_id "MSTRG.195298"; transcript_id "MSTRG.195298.151"; exon_number "4";
chr9	StringTie	exon	36211603	36212119	1000	+	.	gene_id "MSTRG.195298"; transcript_id "MSTRG.195298.151"; exon_number "5";
chr9	StringTie	transcript	36190835	36212131	1000	+	.	gene_id "MSTRG.195298"; transcript_id "MSTRG.195298.152";
chr9	StringTie	exon	36190835	36190911	1000	+	.	gene_id "MSTRG.195298"; transcript_id "MSTRG.195298.152"; exon_number "1";
chr9	StringTie	exon	36197551	36197588	1000	+	.	gene_id "MSTRG.195298"; transcript_id "MSTRG.195298.152"; exon_number "2";
chr9	StringTie	exon	36198979	36199096	1000	+	.	gene_id "MSTRG.195298"; transcript_id "MSTRG.195298.152"; exon_number "3";
chr9	StringTie	exon	36204068	36204179	1000	+	.	gene_id "MSTRG.195298"; transcript_id "MSTRG.195298.152"; exon_number "4";
chr9	StringTie	exon	36210625	36210660	1000	+	.	gene_id "MSTRG.195298"; transcript_id "MSTRG.195298.152"; exon_number "5";
chr9	StringTie	exon	36211608	36212131	1000	+	.	gene_id "MSTRG.195298"; transcript_id "MSTRG.195298.152"; exon_number "6";
chr9	StringTie	transcript	36190838	36212109	1000	+	.	gene_id "MSTRG.195298"; transcript_id "MSTRG.195298.153";
chr9	StringTie	exon	36190838	36191273	1000	+	.	gene_id "MSTRG.195298"; transcript_id "MSTRG.195298.153"; exon_number "1";
chr9	StringTie	exon	36198984	36199096	1000	+	.	gene_id "MSTRG.195298"; transcript_id "MSTRG.195298.153"; exon_number "2";
chr9	StringTie	exon	36204068	36204179	1000	+	.	gene_id "MSTRG.195298"; transcript_id "MSTRG.195298.153"; exon_number "3";
chr9	StringTie	exon	36211608	36212109	1000	+	.	gene_id "MSTRG.195298"; transcript_id "MSTRG.195298.153"; exon_number "4";
chr9	StringTie	transcript	36190846	36212173	1000	+	.	gene_id "MSTRG.195298"; transcript_id "MSTRG.195298.154";
chr9	StringTie	exon	36190846	36190911	1000	+	.	gene_id "MSTRG.195298"; transcript_id "MSTRG.195298.154"; exon_number "1";
chr9	StringTie	exon	36197551	36197588	1000	+	.	gene_id "MSTRG.195298"; transcript_id "MSTRG.195298.154"; exon_number "2";
chr9	StringTie	exon	36198979	36199096	1000	+	.	gene_id "MSTRG.195298"; transcript_id "MSTRG.195298.154"; exon_number "3";
chr9	StringTie	exon	36204068	36204179	1000	+	.	gene_id "MSTRG.195298"; transcript_id "MSTRG.195298.154"; exon_number "4";
chr9	StringTie	exon	36209267	36209320	1000	+	.	gene_id "MSTRG.195298"; transcript_id "MSTRG.195298.154"; exon_number "5";
chr9	StringTie	exon	36210625	36210660	1000	+	.	gene_id "MSTRG.195298"; transcript_id "MSTRG.195298.154"; exon_number "6";
chr9	StringTie	exon	36211608	36212173	1000	+	.	gene_id "MSTRG.195298"; transcript_id "MSTRG.195298.154"; exon_number "7";
chr9	StringTie	transcript	36190849	36212062	1000	+	.	gene_id "MSTRG.195298"; transcript_id "MSTRG.195298.155";
chr9	StringTie	exon	36190849	36191273	1000	+	.	gene_id "MSTRG.195298"; transcript_id "MSTRG.195298.155"; exon_number "1";
chr9	StringTie	exon	36197551	36197588	1000	+	.	gene_id "MSTRG.195298"; transcript_id "MSTRG.195298.155"; exon_number "2";
chr9	StringTie	exon	36198979	36199096	1000	+	.	gene_id "MSTRG.195298"; transcript_id "MSTRG.195298.155"; exon_number "3";
chr9	StringTie	exon	36204068	36204179	1000	+	.	gene_id "MSTRG.195298"; transcript_id "MSTRG.195298.155"; exon_number "4";
chr9	StringTie	exon	36211603	36211649	1000	+	.	gene_id "MSTRG.195298"; transcript_id "MSTRG.195298.155"; exon_number "5";
chr9	StringTie	exon	36211709	36212062	1000	+	.	gene_id "MSTRG.195298"; transcript_id "MSTRG.195298.155"; exon_number "6";
chr9	StringTie	transcript	36190864	36212146	1000	+	.	gene_id "MSTRG.195298"; transcript_id "MSTRG.195298.159";
chr9	StringTie	exon	36190864	36190911	1000	+	.	gene_id "MSTRG.195298"; transcript_id "MSTRG.195298.159"; exon_number "1";
chr9	StringTie	exon	36197551	36197588	1000	+	.	gene_id "MSTRG.195298"; transcript_id "MSTRG.195298.159"; exon_number "2";
chr9	StringTie	exon	36198979	36199096	1000	+	.	gene_id "MSTRG.195298"; transcript_id "MSTRG.195298.159"; exon_number "3";
chr9	StringTie	exon	36203953	36204179	1000	+	.	gene_id "MSTRG.195298"; transcript_id "MSTRG.195298.159"; exon_number "4";
chr9	StringTie	exon	36211608	36212146	1000	+	.	gene_id "MSTRG.195298"; transcript_id "MSTRG.195298.159"; exon_number "5";
chr9	StringTie	transcript	36136421	36164012	1000	+	.	gene_id "MSTRG.195298"; transcript_id "MSTRG.195298.16";
chr9	StringTie	exon	36136421	36136791	1000	+	.	gene_id "MSTRG.195298"; transcript_id "MSTRG.195298.16"; exon_number "1";
chr9	StringTie	exon	36141846	36142091	1000	+	.	gene_id "MSTRG.195298"; transcript_id "MSTRG.195298.16"; exon_number "2";
chr9	StringTie	exon	36146112	36146215	1000	+	.	gene_id "MSTRG.195298"; transcript_id "MSTRG.195298.16"; exon_number "3";
chr9	StringTie	exon	36147786	36147894	1000	+	.	gene_id "MSTRG.195298"; transcript_id "MSTRG.195298.16"; exon_number "4";
chr9	StringTie	exon	36148547	36148650	1000	+	.	gene_id "MSTRG.195298"; transcript_id "MSTRG.195298.16"; exon_number "5";
chr9	StringTie	exon	36150872	36150949	1000	+	.	gene_id "MSTRG.195298"; transcript_id "MSTRG.195298.16"; exon_number "6";
chr9	StringTie	exon	36162362	36164012	1000	+	.	gene_id "MSTRG.195298"; transcript_id "MSTRG.195298.16"; exon_number "7";
chr9	StringTie	transcript	36190867	36212151	1000	+	.	gene_id "MSTRG.195298"; transcript_id "MSTRG.195298.160";
chr9	StringTie	exon	36190867	36191273	1000	+	.	gene_id "MSTRG.195298"; transcript_id "MSTRG.195298.160"; exon_number "1";
chr9	StringTie	exon	36197551	36197588	1000	+	.	gene_id "MSTRG.195298"; transcript_id "MSTRG.195298.160"; exon_number "2";
chr9	StringTie	exon	36198984	36199096	1000	+	.	gene_id "MSTRG.195298"; transcript_id "MSTRG.195298.160"; exon_number "3";
chr9	StringTie	exon	36204068	36204179	1000	+	.	gene_id "MSTRG.195298"; transcript_id "MSTRG.195298.160"; exon_number "4";
chr9	StringTie	exon	36211611	36212151	1000	+	.	gene_id "MSTRG.195298"; transcript_id "MSTRG.195298.160"; exon_number "5";
chr9	StringTie	transcript	36190867	36212059	1000	+	.	gene_id "MSTRG.195298"; transcript_id "MSTRG.195298.161";
chr9	StringTie	exon	36190867	36191155	1000	+	.	gene_id "MSTRG.195298"; transcript_id "MSTRG.195298.161"; exon_number "1";
chr9	StringTie	exon	36191207	36191273	1000	+	.	gene_id "MSTRG.195298"; transcript_id "MSTRG.195298.161"; exon_number "2";
chr9	StringTie	exon	36197551	36197588	1000	+	.	gene_id "MSTRG.195298"; transcript_id "MSTRG.195298.161"; exon_number "3";
chr9	StringTie	exon	36198979	36199096	1000	+	.	gene_id "MSTRG.195298"; transcript_id "MSTRG.195298.161"; exon_number "4";
chr9	StringTie	exon	36204068	36204179	1000	+	.	gene_id "MSTRG.195298"; transcript_id "MSTRG.195298.161"; exon_number "5";
chr9	StringTie	exon	36211603	36212059	1000	+	.	gene_id "MSTRG.195298"; transcript_id "MSTRG.195298.161"; exon_number "6";
chr9	StringTie	transcript	36190869	36212062	1000	+	.	gene_id "MSTRG.195298"; transcript_id "MSTRG.195298.162";
chr9	StringTie	exon	36190869	36191273	1000	+	.	gene_id "MSTRG.195298"; transcript_id "MSTRG.195298.162"; exon_number "1";
chr9	StringTie	exon	36197551	36197588	1000	+	.	gene_id "MSTRG.195298"; transcript_id "MSTRG.195298.162"; exon_number "2";
chr9	StringTie	exon	36198984	36199096	1000	+	.	gene_id "MSTRG.195298"; transcript_id "MSTRG.195298.162"; exon_number "3";
chr9	StringTie	exon	36204068	36204179	1000	+	.	gene_id "MSTRG.195298"; transcript_id "MSTRG.195298.162"; exon_number "4";
chr9	StringTie	exon	36211608	36212062	1000	+	.	gene_id "MSTRG.195298"; transcript_id "MSTRG.195298.162"; exon_number "5";
chr9	StringTie	transcript	36190870	36212059	1000	+	.	gene_id "MSTRG.195298"; transcript_id "MSTRG.195298.163";
chr9	StringTie	exon	36190870	36190911	1000	+	.	gene_id "MSTRG.195298"; transcript_id "MSTRG.195298.163"; exon_number "1";
chr9	StringTie	exon	36197551	36197588	1000	+	.	gene_id "MSTRG.195298"; transcript_id "MSTRG.195298.163"; exon_number "2";
chr9	StringTie	exon	36198979	36199096	1000	+	.	gene_id "MSTRG.195298"; transcript_id "MSTRG.195298.163"; exon_number "3";
chr9	StringTie	exon	36204068	36204179	1000	+	.	gene_id "MSTRG.195298"; transcript_id "MSTRG.195298.163"; exon_number "4";
chr9	StringTie	exon	36211603	36211649	1000	+	.	gene_id "MSTRG.195298"; transcript_id "MSTRG.195298.163"; exon_number "5";
chr9	StringTie	exon	36211757	36212059	1000	+	.	gene_id "MSTRG.195298"; transcript_id "MSTRG.195298.163"; exon_number "6";
chr9	StringTie	transcript	36190872	36212059	1000	+	.	gene_id "MSTRG.195298"; transcript_id "MSTRG.195298.164";
chr9	StringTie	exon	36190872	36190911	1000	+	.	gene_id "MSTRG.195298"; transcript_id "MSTRG.195298.164"; exon_number "1";
chr9	StringTie	exon	36197551	36197588	1000	+	.	gene_id "MSTRG.195298"; transcript_id "MSTRG.195298.164"; exon_number "2";
chr9	StringTie	exon	36198979	36199096	1000	+	.	gene_id "MSTRG.195298"; transcript_id "MSTRG.195298.164"; exon_number "3";
chr9	StringTie	exon	36204068	36204179	1000	+	.	gene_id "MSTRG.195298"; transcript_id "MSTRG.195298.164"; exon_number "4";
chr9	StringTie	exon	36211608	36211822	1000	+	.	gene_id "MSTRG.195298"; transcript_id "MSTRG.195298.164"; exon_number "5";
chr9	StringTie	exon	36211853	36212059	1000	+	.	gene_id "MSTRG.195298"; transcript_id "MSTRG.195298.164"; exon_number "6";
chr9	StringTie	transcript	36190872	36212104	1000	+	.	gene_id "MSTRG.195298"; transcript_id "MSTRG.195298.165";
chr9	StringTie	exon	36190872	36191086	1000	+	.	gene_id "MSTRG.195298"; transcript_id "MSTRG.195298.165"; exon_number "1";
chr9	StringTie	exon	36191260	36191273	1000	+	.	gene_id "MSTRG.195298"; transcript_id "MSTRG.195298.165"; exon_number "2";
chr9	StringTie	exon	36197551	36197588	1000	+	.	gene_id "MSTRG.195298"; transcript_id "MSTRG.195298.165"; exon_number "3";
chr9	StringTie	exon	36198979	36199096	1000	+	.	gene_id "MSTRG.195298"; transcript_id "MSTRG.195298.165"; exon_number "4";
chr9	StringTie	exon	36204068	36204179	1000	+	.	gene_id "MSTRG.195298"; transcript_id "MSTRG.195298.165"; exon_number "5";
chr9	StringTie	exon	36211603	36212104	1000	+	.	gene_id "MSTRG.195298"; transcript_id "MSTRG.195298.165"; exon_number "6";
chr9	StringTie	transcript	36190874	36212096	1000	+	.	gene_id "MSTRG.195298"; transcript_id "MSTRG.195298.166";
chr9	StringTie	exon	36190874	36191273	1000	+	.	gene_id "MSTRG.195298"; transcript_id "MSTRG.195298.166"; exon_number "1";
chr9	StringTie	exon	36197551	36197588	1000	+	.	gene_id "MSTRG.195298"; transcript_id "MSTRG.195298.166"; exon_number "2";
chr9	StringTie	exon	36198979	36199096	1000	+	.	gene_id "MSTRG.195298"; transcript_id "MSTRG.195298.166"; exon_number "3";
chr9	StringTie	exon	36204068	36204179	1000	+	.	gene_id "MSTRG.195298"; transcript_id "MSTRG.195298.166"; exon_number "4";
chr9	StringTie	exon	36211608	36211708	1000	+	.	gene_id "MSTRG.195298"; transcript_id "MSTRG.195298.166"; exon_number "5";
chr9	StringTie	exon	36211757	36212096	1000	+	.	gene_id "MSTRG.195298"; transcript_id "MSTRG.195298.166"; exon_number "6";
chr9	StringTie	transcript	36190874	36212059	1000	+	.	gene_id "MSTRG.195298"; transcript_id "MSTRG.195298.167";
chr9	StringTie	exon	36190874	36190911	1000	+	.	gene_id "MSTRG.195298"; transcript_id "MSTRG.195298.167"; exon_number "1";
chr9	StringTie	exon	36197551	36197588	1000	+	.	gene_id "MSTRG.195298"; transcript_id "MSTRG.195298.167"; exon_number "2";
chr9	StringTie	exon	36198979	36199096	1000	+	.	gene_id "MSTRG.195298"; transcript_id "MSTRG.195298.167"; exon_number "3";
chr9	StringTie	exon	36204068	36204179	1000	+	.	gene_id "MSTRG.195298"; transcript_id "MSTRG.195298.167"; exon_number "4";
chr9	StringTie	exon	36211603	36211687	1000	+	.	gene_id "MSTRG.195298"; transcript_id "MSTRG.195298.167"; exon_number "5";
chr9	StringTie	exon	36211761	36212059	1000	+	.	gene_id "MSTRG.195298"; transcript_id "MSTRG.195298.167"; exon_number "6";
chr9	StringTie	transcript	36190875	36212094	1000	+	.	gene_id "MSTRG.195298"; transcript_id "MSTRG.195298.168";
chr9	StringTie	exon	36190875	36191273	1000	+	.	gene_id "MSTRG.195298"; transcript_id "MSTRG.195298.168"; exon_number "1";
chr9	StringTie	exon	36197551	36197588	1000	+	.	gene_id "MSTRG.195298"; transcript_id "MSTRG.195298.168"; exon_number "2";
chr9	StringTie	exon	36198984	36199096	1000	+	.	gene_id "MSTRG.195298"; transcript_id "MSTRG.195298.168"; exon_number "3";
chr9	StringTie	exon	36204068	36204179	1000	+	.	gene_id "MSTRG.195298"; transcript_id "MSTRG.195298.168"; exon_number "4";
chr9	StringTie	exon	36211603	36212094	1000	+	.	gene_id "MSTRG.195298"; transcript_id "MSTRG.195298.168"; exon_number "5";
chr9	StringTie	transcript	36190877	36212059	1000	+	.	gene_id "MSTRG.195298"; transcript_id "MSTRG.195298.169";
chr9	StringTie	exon	36190877	36190911	1000	+	.	gene_id "MSTRG.195298"; transcript_id "MSTRG.195298.169"; exon_number "1";
chr9	StringTie	exon	36197551	36197588	1000	+	.	gene_id "MSTRG.195298"; transcript_id "MSTRG.195298.169"; exon_number "2";
chr9	StringTie	exon	36198979	36199096	1000	+	.	gene_id "MSTRG.195298"; transcript_id "MSTRG.195298.169"; exon_number "3";
chr9	StringTie	exon	36204068	36204179	1000	+	.	gene_id "MSTRG.195298"; transcript_id "MSTRG.195298.169"; exon_number "4";
chr9	StringTie	exon	36211603	36211622	1000	+	.	gene_id "MSTRG.195298"; transcript_id "MSTRG.195298.169"; exon_number "5";
chr9	StringTie	exon	36211687	36212059	1000	+	.	gene_id "MSTRG.195298"; transcript_id "MSTRG.195298.169"; exon_number "6";
chr9	StringTie	transcript	36136421	36163919	1000	+	.	gene_id "MSTRG.195298"; transcript_id "MSTRG.195298.17";
chr9	StringTie	exon	36136421	36136583	1000	+	.	gene_id "MSTRG.195298"; transcript_id "MSTRG.195298.17"; exon_number "1";
chr9	StringTie	exon	36147786	36147916	1000	+	.	gene_id "MSTRG.195298"; transcript_id "MSTRG.195298.17"; exon_number "2";
chr9	StringTie	exon	36148547	36148650	1000	+	.	gene_id "MSTRG.195298"; transcript_id "MSTRG.195298.17"; exon_number "3";
chr9	StringTie	exon	36150872	36150949	1000	+	.	gene_id "MSTRG.195298"; transcript_id "MSTRG.195298.17"; exon_number "4";
chr9	StringTie	exon	36162362	36163919	1000	+	.	gene_id "MSTRG.195298"; transcript_id "MSTRG.195298.17"; exon_number "5";
chr9	StringTie	transcript	36190879	36212059	1000	+	.	gene_id "MSTRG.195298"; transcript_id "MSTRG.195298.170";
chr9	StringTie	exon	36190879	36190911	1000	+	.	gene_id "MSTRG.195298"; transcript_id "MSTRG.195298.170"; exon_number "1";
chr9	StringTie	exon	36197551	36197588	1000	+	.	gene_id "MSTRG.195298"; transcript_id "MSTRG.195298.170"; exon_number "2";
chr9	StringTie	exon	36198984	36199096	1000	+	.	gene_id "MSTRG.195298"; transcript_id "MSTRG.195298.170"; exon_number "3";
chr9	StringTie	exon	36204068	36204179	1000	+	.	gene_id "MSTRG.195298"; transcript_id "MSTRG.195298.170"; exon_number "4";
chr9	StringTie	exon	36211611	36212059	1000	+	.	gene_id "MSTRG.195298"; transcript_id "MSTRG.195298.170"; exon_number "5";
chr9	StringTie	transcript	36190879	36212059	1000	+	.	gene_id "MSTRG.195298"; transcript_id "MSTRG.195298.171";
chr9	StringTie	exon	36190879	36190911	1000	+	.	gene_id "MSTRG.195298"; transcript_id "MSTRG.195298.171"; exon_number "1";
chr9	StringTie	exon	36197551	36197588	1000	+	.	gene_id "MSTRG.195298"; transcript_id "MSTRG.195298.171"; exon_number "2";
chr9	StringTie	exon	36198979	36199096	1000	+	.	gene_id "MSTRG.195298"; transcript_id "MSTRG.195298.171"; exon_number "3";
chr9	StringTie	exon	36204068	36204179	1000	+	.	gene_id "MSTRG.195298"; transcript_id "MSTRG.195298.171"; exon_number "4";
chr9	StringTie	exon	36211603	36211641	1000	+	.	gene_id "MSTRG.195298"; transcript_id "MSTRG.195298.171"; exon_number "5";
chr9	StringTie	exon	36211736	36212059	1000	+	.	gene_id "MSTRG.195298"; transcript_id "MSTRG.195298.171"; exon_number "6";
chr9	StringTie	transcript	36190880	36212059	1000	+	.	gene_id "MSTRG.195298"; transcript_id "MSTRG.195298.172";
chr9	StringTie	exon	36190880	36191273	1000	+	.	gene_id "MSTRG.195298"; transcript_id "MSTRG.195298.172"; exon_number "1";
chr9	StringTie	exon	36197551	36197588	1000	+	.	gene_id "MSTRG.195298"; transcript_id "MSTRG.195298.172"; exon_number "2";
chr9	StringTie	exon	36198979	36199096	1000	+	.	gene_id "MSTRG.195298"; transcript_id "MSTRG.195298.172"; exon_number "3";
chr9	StringTie	exon	36204068	36204179	1000	+	.	gene_id "MSTRG.195298"; transcript_id "MSTRG.195298.172"; exon_number "4";
chr9	StringTie	exon	36211611	36211708	1000	+	.	gene_id "MSTRG.195298"; transcript_id "MSTRG.195298.172"; exon_number "5";
chr9	StringTie	exon	36211757	36212059	1000	+	.	gene_id "MSTRG.195298"; transcript_id "MSTRG.195298.172"; exon_number "6";
chr9	StringTie	transcript	36190881	36212062	1000	+	.	gene_id "MSTRG.195298"; transcript_id "MSTRG.195298.173";
chr9	StringTie	exon	36190881	36190911	1000	+	.	gene_id "MSTRG.195298"; transcript_id "MSTRG.195298.173"; exon_number "1";
chr9	StringTie	exon	36197551	36197588	1000	+	.	gene_id "MSTRG.195298"; transcript_id "MSTRG.195298.173"; exon_number "2";
chr9	StringTie	exon	36198979	36199096	1000	+	.	gene_id "MSTRG.195298"; transcript_id "MSTRG.195298.173"; exon_number "3";
chr9	StringTie	exon	36204068	36204108	1000	+	.	gene_id "MSTRG.195298"; transcript_id "MSTRG.195298.173"; exon_number "4";
chr9	StringTie	exon	36211650	36212062	1000	+	.	gene_id "MSTRG.195298"; transcript_id "MSTRG.195298.173"; exon_number "5";
chr9	StringTie	transcript	36190881	36212059	1000	+	.	gene_id "MSTRG.195298"; transcript_id "MSTRG.195298.174";
chr9	StringTie	exon	36190881	36190911	1000	+	.	gene_id "MSTRG.195298"; transcript_id "MSTRG.195298.174"; exon_number "1";
chr9	StringTie	exon	36197551	36197588	1000	+	.	gene_id "MSTRG.195298"; transcript_id "MSTRG.195298.174"; exon_number "2";
chr9	StringTie	exon	36198979	36199096	1000	+	.	gene_id "MSTRG.195298"; transcript_id "MSTRG.195298.174"; exon_number "3";
chr9	StringTie	exon	36204068	36204179	1000	+	.	gene_id "MSTRG.195298"; transcript_id "MSTRG.195298.174"; exon_number "4";
chr9	StringTie	exon	36211603	36211935	1000	+	.	gene_id "MSTRG.195298"; transcript_id "MSTRG.195298.174"; exon_number "5";
chr9	StringTie	exon	36211961	36212059	1000	+	.	gene_id "MSTRG.195298"; transcript_id "MSTRG.195298.174"; exon_number "6";
chr9	StringTie	transcript	36190884	36212111	1000	+	.	gene_id "MSTRG.195298"; transcript_id "MSTRG.195298.175";
chr9	StringTie	exon	36190884	36191125	1000	+	.	gene_id "MSTRG.195298"; transcript_id "MSTRG.195298.175"; exon_number "1";
chr9	StringTie	exon	36191207	36191273	1000	+	.	gene_id "MSTRG.195298"; transcript_id "MSTRG.195298.175"; exon_number "2";
chr9	StringTie	exon	36197551	36197588	1000	+	.	gene_id "MSTRG.195298"; transcript_id "MSTRG.195298.175"; exon_number "3";
chr9	StringTie	exon	36198979	36199096	1000	+	.	gene_id "MSTRG.195298"; transcript_id "MSTRG.195298.175"; exon_number "4";
chr9	StringTie	exon	36204068	36204179	1000	+	.	gene_id "MSTRG.195298"; transcript_id "MSTRG.195298.175"; exon_number "5";
chr9	StringTie	exon	36211603	36212111	1000	+	.	gene_id "MSTRG.195298"; transcript_id "MSTRG.195298.175"; exon_number "6";
chr9	StringTie	transcript	36190886	36212062	1000	+	.	gene_id "MSTRG.195298"; transcript_id "MSTRG.195298.176";
chr9	StringTie	exon	36190886	36191051	1000	+	.	gene_id "MSTRG.195298"; transcript_id "MSTRG.195298.176"; exon_number "1";
chr9	StringTie	exon	36191258	36191273	1000	+	.	gene_id "MSTRG.195298"; transcript_id "MSTRG.195298.176"; exon_number "2";
chr9	StringTie	exon	36197551	36197588	1000	+	.	gene_id "MSTRG.195298"; transcript_id "MSTRG.195298.176"; exon_number "3";
chr9	StringTie	exon	36198979	36199096	1000	+	.	gene_id "MSTRG.195298"; transcript_id "MSTRG.195298.176"; exon_number "4";
chr9	StringTie	exon	36204068	36204179	1000	+	.	gene_id "MSTRG.195298"; transcript_id "MSTRG.195298.176"; exon_number "5";
chr9	StringTie	exon	36211603	36212062	1000	+	.	gene_id "MSTRG.195298"; transcript_id "MSTRG.195298.176"; exon_number "6";
chr9	StringTie	transcript	36190887	36212061	1000	+	.	gene_id "MSTRG.195298"; transcript_id "MSTRG.195298.177";
chr9	StringTie	exon	36190887	36191273	1000	+	.	gene_id "MSTRG.195298"; transcript_id "MSTRG.195298.177"; exon_number "1";
chr9	StringTie	exon	36197551	36197588	1000	+	.	gene_id "MSTRG.195298"; transcript_id "MSTRG.195298.177"; exon_number "2";
chr9	StringTie	exon	36198979	36199096	1000	+	.	gene_id "MSTRG.195298"; transcript_id "MSTRG.195298.177"; exon_number "3";
chr9	StringTie	exon	36204068	36204131	1000	+	.	gene_id "MSTRG.195298"; transcript_id "MSTRG.195298.177"; exon_number "4";
chr9	StringTie	exon	36211603	36212061	1000	+	.	gene_id "MSTRG.195298"; transcript_id "MSTRG.195298.177"; exon_number "5";
chr9	StringTie	transcript	36190889	36212075	1000	+	.	gene_id "MSTRG.195298"; transcript_id "MSTRG.195298.178";
chr9	StringTie	exon	36190889	36191273	1000	+	.	gene_id "MSTRG.195298"; transcript_id "MSTRG.195298.178"; exon_number "1";
chr9	StringTie	exon	36197551	36197588	1000	+	.	gene_id "MSTRG.195298"; transcript_id "MSTRG.195298.178"; exon_number "2";
chr9	StringTie	exon	36198979	36199096	1000	+	.	gene_id "MSTRG.195298"; transcript_id "MSTRG.195298.178"; exon_number "3";
chr9	StringTie	exon	36203953	36204179	1000	+	.	gene_id "MSTRG.195298"; transcript_id "MSTRG.195298.178"; exon_number "4";
chr9	StringTie	exon	36211603	36211708	1000	+	.	gene_id "MSTRG.195298"; transcript_id "MSTRG.195298.178"; exon_number "5";
chr9	StringTie	exon	36211757	36212075	1000	+	.	gene_id "MSTRG.195298"; transcript_id "MSTRG.195298.178"; exon_number "6";
chr9	StringTie	transcript	36190893	36212062	1000	+	.	gene_id "MSTRG.195298"; transcript_id "MSTRG.195298.179";
chr9	StringTie	exon	36190893	36191273	1000	+	.	gene_id "MSTRG.195298"; transcript_id "MSTRG.195298.179"; exon_number "1";
chr9	StringTie	exon	36204068	36204179	1000	+	.	gene_id "MSTRG.195298"; transcript_id "MSTRG.195298.179"; exon_number "2";
chr9	StringTie	exon	36211608	36212062	1000	+	.	gene_id "MSTRG.195298"; transcript_id "MSTRG.195298.179"; exon_number "3";
chr9	StringTie	transcript	36136424	36163913	1000	+	.	gene_id "MSTRG.195298"; transcript_id "MSTRG.195298.18";
chr9	StringTie	exon	36136424	36136791	1000	+	.	gene_id "MSTRG.195298"; transcript_id "MSTRG.195298.18"; exon_number "1";
chr9	StringTie	exon	36147786	36147894	1000	+	.	gene_id "MSTRG.195298"; transcript_id "MSTRG.195298.18"; exon_number "2";
chr9	StringTie	exon	36148547	36148650	1000	+	.	gene_id "MSTRG.195298"; transcript_id "MSTRG.195298.18"; exon_number "3";
chr9	StringTie	exon	36150872	36150949	1000	+	.	gene_id "MSTRG.195298"; transcript_id "MSTRG.195298.18"; exon_number "4";
chr9	StringTie	exon	36162362	36163334	1000	+	.	gene_id "MSTRG.195298"; transcript_id "MSTRG.195298.18"; exon_number "5";
chr9	StringTie	exon	36163492	36163913	1000	+	.	gene_id "MSTRG.195298"; transcript_id "MSTRG.195298.18"; exon_number "6";
chr9	StringTie	transcript	36190901	36212062	1000	+	.	gene_id "MSTRG.195298"; transcript_id "MSTRG.195298.180";
chr9	StringTie	exon	36190901	36191273	1000	+	.	gene_id "MSTRG.195298"; transcript_id "MSTRG.195298.180"; exon_number "1";
chr9	StringTie	exon	36198979	36199096	1000	+	.	gene_id "MSTRG.195298"; transcript_id "MSTRG.195298.180"; exon_number "2";
chr9	StringTie	exon	36204068	36204179	1000	+	.	gene_id "MSTRG.195298"; transcript_id "MSTRG.195298.180"; exon_number "3";
chr9	StringTie	exon	36211608	36212062	1000	+	.	gene_id "MSTRG.195298"; transcript_id "MSTRG.195298.180"; exon_number "4";
chr9	StringTie	transcript	36190907	36212075	1000	+	.	gene_id "MSTRG.195298"; transcript_id "MSTRG.195298.181";
chr9	StringTie	exon	36190907	36191273	1000	+	.	gene_id "MSTRG.195298"; transcript_id "MSTRG.195298.181"; exon_number "1";
chr9	StringTie	exon	36197551	36197588	1000	+	.	gene_id "MSTRG.195298"; transcript_id "MSTRG.195298.181"; exon_number "2";
chr9	StringTie	exon	36199036	36199096	1000	+	.	gene_id "MSTRG.195298"; transcript_id "MSTRG.195298.181"; exon_number "3";
chr9	StringTie	exon	36204068	36204179	1000	+	.	gene_id "MSTRG.195298"; transcript_id "MSTRG.195298.181"; exon_number "4";
chr9	StringTie	exon	36211603	36212075	1000	+	.	gene_id "MSTRG.195298"; transcript_id "MSTRG.195298.181"; exon_number "5";
chr9	StringTie	transcript	36190907	36212059	1000	+	.	gene_id "MSTRG.195298"; transcript_id "MSTRG.195298.182";
chr9	StringTie	exon	36190907	36191102	1000	+	.	gene_id "MSTRG.195298"; transcript_id "MSTRG.195298.182"; exon_number "1";
chr9	StringTie	exon	36191142	36191273	1000	+	.	gene_id "MSTRG.195298"; transcript_id "MSTRG.195298.182"; exon_number "2";
chr9	StringTie	exon	36197551	36197588	1000	+	.	gene_id "MSTRG.195298"; transcript_id "MSTRG.195298.182"; exon_number "3";
chr9	StringTie	exon	36198979	36199096	1000	+	.	gene_id "MSTRG.195298"; transcript_id "MSTRG.195298.182"; exon_number "4";
chr9	StringTie	exon	36204068	36204179	1000	+	.	gene_id "MSTRG.195298"; transcript_id "MSTRG.195298.182"; exon_number "5";
chr9	StringTie	exon	36211608	36212059	1000	+	.	gene_id "MSTRG.195298"; transcript_id "MSTRG.195298.182"; exon_number "6";
chr9	StringTie	transcript	36190907	36212062	1000	+	.	gene_id "MSTRG.195298"; transcript_id "MSTRG.195298.183";
chr9	StringTie	exon	36190907	36191252	1000	+	.	gene_id "MSTRG.195298"; transcript_id "MSTRG.195298.183"; exon_number "1";
chr9	StringTie	exon	36197551	36197588	1000	+	.	gene_id "MSTRG.195298"; transcript_id "MSTRG.195298.183"; exon_number "2";
chr9	StringTie	exon	36198979	36199096	1000	+	.	gene_id "MSTRG.195298"; transcript_id "MSTRG.195298.183"; exon_number "3";
chr9	StringTie	exon	36204068	36204179	1000	+	.	gene_id "MSTRG.195298"; transcript_id "MSTRG.195298.183"; exon_number "4";
chr9	StringTie	exon	36211603	36211933	1000	+	.	gene_id "MSTRG.195298"; transcript_id "MSTRG.195298.183"; exon_number "5";
chr9	StringTie	exon	36211961	36212062	1000	+	.	gene_id "MSTRG.195298"; transcript_id "MSTRG.195298.183"; exon_number "6";
chr9	StringTie	transcript	36190909	36212059	1000	+	.	gene_id "MSTRG.195298"; transcript_id "MSTRG.195298.184";
chr9	StringTie	exon	36190909	36191279	1000	+	.	gene_id "MSTRG.195298"; transcript_id "MSTRG.195298.184"; exon_number "1";
chr9	StringTie	exon	36197551	36197588	1000	+	.	gene_id "MSTRG.195298"; transcript_id "MSTRG.195298.184"; exon_number "2";
chr9	StringTie	exon	36198979	36199096	1000	+	.	gene_id "MSTRG.195298"; transcript_id "MSTRG.195298.184"; exon_number "3";
chr9	StringTie	exon	36204068	36204179	1000	+	.	gene_id "MSTRG.195298"; transcript_id "MSTRG.195298.184"; exon_number "4";
chr9	StringTie	exon	36211608	36212059	1000	+	.	gene_id "MSTRG.195298"; transcript_id "MSTRG.195298.184"; exon_number "5";
chr9	StringTie	transcript	36190919	36204184	1000	+	.	gene_id "MSTRG.195298"; transcript_id "MSTRG.195298.185";
chr9	StringTie	exon	36190919	36191279	1000	+	.	gene_id "MSTRG.195298"; transcript_id "MSTRG.195298.185"; exon_number "1";
chr9	StringTie	exon	36204068	36204184	1000	+	.	gene_id "MSTRG.195298"; transcript_id "MSTRG.195298.185"; exon_number "2";
chr9	StringTie	transcript	36136431	36163996	1000	+	.	gene_id "MSTRG.195298"; transcript_id "MSTRG.195298.19";
chr9	StringTie	exon	36136431	36136583	1000	+	.	gene_id "MSTRG.195298"; transcript_id "MSTRG.195298.19"; exon_number "1";
chr9	StringTie	exon	36147786	36147894	1000	+	.	gene_id "MSTRG.195298"; transcript_id "MSTRG.195298.19"; exon_number "2";
chr9	StringTie	exon	36148547	36148650	1000	+	.	gene_id "MSTRG.195298"; transcript_id "MSTRG.195298.19"; exon_number "3";
chr9	StringTie	exon	36150877	36150949	1000	+	.	gene_id "MSTRG.195298"; transcript_id "MSTRG.195298.19"; exon_number "4";
chr9	StringTie	exon	36162362	36163996	1000	+	.	gene_id "MSTRG.195298"; transcript_id "MSTRG.195298.19"; exon_number "5";
chr9	StringTie	transcript	36197248	36212122	1000	+	.	gene_id "MSTRG.195298"; transcript_id "MSTRG.195298.193";
chr9	StringTie	exon	36197248	36197588	1000	+	.	gene_id "MSTRG.195298"; transcript_id "MSTRG.195298.193"; exon_number "1";
chr9	StringTie	exon	36198979	36199096	1000	+	.	gene_id "MSTRG.195298"; transcript_id "MSTRG.195298.193"; exon_number "2";
chr9	StringTie	exon	36204068	36204179	1000	+	.	gene_id "MSTRG.195298"; transcript_id "MSTRG.195298.193"; exon_number "3";
chr9	StringTie	exon	36210625	36210660	1000	+	.	gene_id "MSTRG.195298"; transcript_id "MSTRG.195298.193"; exon_number "4";
chr9	StringTie	exon	36211603	36211708	1000	+	.	gene_id "MSTRG.195298"; transcript_id "MSTRG.195298.193"; exon_number "5";
chr9	StringTie	exon	36211757	36212122	1000	+	.	gene_id "MSTRG.195298"; transcript_id "MSTRG.195298.193"; exon_number "6";
chr9	StringTie	transcript	36197491	36212059	1000	+	.	gene_id "MSTRG.195298"; transcript_id "MSTRG.195298.194";
chr9	StringTie	exon	36197491	36197588	1000	+	.	gene_id "MSTRG.195298"; transcript_id "MSTRG.195298.194"; exon_number "1";
chr9	StringTie	exon	36198979	36199096	1000	+	.	gene_id "MSTRG.195298"; transcript_id "MSTRG.195298.194"; exon_number "2";
chr9	StringTie	exon	36204068	36204179	1000	+	.	gene_id "MSTRG.195298"; transcript_id "MSTRG.195298.194"; exon_number "3";
chr9	StringTie	exon	36211603	36211620	1000	+	.	gene_id "MSTRG.195298"; transcript_id "MSTRG.195298.194"; exon_number "4";
chr9	StringTie	exon	36211764	36212059	1000	+	.	gene_id "MSTRG.195298"; transcript_id "MSTRG.195298.194"; exon_number "5";
chr9	StringTie	transcript	36198976	36212062	1000	+	.	gene_id "MSTRG.195298"; transcript_id "MSTRG.195298.195";
chr9	StringTie	exon	36198976	36199096	1000	+	.	gene_id "MSTRG.195298"; transcript_id "MSTRG.195298.195"; exon_number "1";
chr9	StringTie	exon	36204068	36204179	1000	+	.	gene_id "MSTRG.195298"; transcript_id "MSTRG.195298.195"; exon_number "2";
chr9	StringTie	exon	36210125	36210252	1000	+	.	gene_id "MSTRG.195298"; transcript_id "MSTRG.195298.195"; exon_number "3";
chr9	StringTie	exon	36211603	36212062	1000	+	.	gene_id "MSTRG.195298"; transcript_id "MSTRG.195298.195"; exon_number "4";
chr9	StringTie	transcript	36198977	36212060	1000	+	.	gene_id "MSTRG.195298"; transcript_id "MSTRG.195298.196";
chr9	StringTie	exon	36198977	36199096	1000	+	.	gene_id "MSTRG.195298"; transcript_id "MSTRG.195298.196"; exon_number "1";
chr9	StringTie	exon	36204068	36204179	1000	+	.	gene_id "MSTRG.195298"; transcript_id "MSTRG.195298.196"; exon_number "2";
chr9	StringTie	exon	36211603	36211613	1000	+	.	gene_id "MSTRG.195298"; transcript_id "MSTRG.195298.196"; exon_number "3";
chr9	StringTie	exon	36211641	36212060	1000	+	.	gene_id "MSTRG.195298"; transcript_id "MSTRG.195298.196"; exon_number "4";
chr9	StringTie	transcript	36256022	36304852	1000	+	.	gene_id "MSTRG.195298"; transcript_id "MSTRG.195298.197";
chr9	StringTie	exon	36256022	36258151	1000	+	.	gene_id "MSTRG.195298"; transcript_id "MSTRG.195298.197"; exon_number "1";
chr9	StringTie	exon	36265421	36265574	1000	+	.	gene_id "MSTRG.195298"; transcript_id "MSTRG.195298.197"; exon_number "2";
chr9	StringTie	exon	36284708	36288293	1000	+	.	gene_id "MSTRG.195298"; transcript_id "MSTRG.195298.197"; exon_number "3";
chr9	StringTie	exon	36292809	36293473	1000	+	.	gene_id "MSTRG.195298"; transcript_id "MSTRG.195298.197"; exon_number "4";
chr9	StringTie	exon	36294467	36294559	1000	+	.	gene_id "MSTRG.195298"; transcript_id "MSTRG.195298.197"; exon_number "5";
chr9	StringTie	exon	36298739	36298903	1000	+	.	gene_id "MSTRG.195298"; transcript_id "MSTRG.195298.197"; exon_number "6";
chr9	StringTie	exon	36304067	36304852	1000	+	.	gene_id "MSTRG.195298"; transcript_id "MSTRG.195298.197"; exon_number "7";
chr9	StringTie	transcript	36258499	36304851	1000	+	.	gene_id "MSTRG.195298"; transcript_id "MSTRG.195298.198";
chr9	StringTie	exon	36258499	36258751	1000	+	.	gene_id "MSTRG.195298"; transcript_id "MSTRG.195298.198"; exon_number "1";
chr9	StringTie	exon	36265421	36265574	1000	+	.	gene_id "MSTRG.195298"; transcript_id "MSTRG.195298.198"; exon_number "2";
chr9	StringTie	exon	36284708	36294559	1000	+	.	gene_id "MSTRG.195298"; transcript_id "MSTRG.195298.198"; exon_number "3";
chr9	StringTie	exon	36298739	36298903	1000	+	.	gene_id "MSTRG.195298"; transcript_id "MSTRG.195298.198"; exon_number "4";
chr9	StringTie	exon	36304067	36304851	1000	+	.	gene_id "MSTRG.195298"; transcript_id "MSTRG.195298.198"; exon_number "5";
chr9	StringTie	transcript	36258532	36386561	1000	+	.	gene_id "MSTRG.195298"; transcript_id "MSTRG.195298.199";
chr9	StringTie	exon	36258532	36258751	1000	+	.	gene_id "MSTRG.195298"; transcript_id "MSTRG.195298.199"; exon_number "1";
chr9	StringTie	exon	36265421	36265574	1000	+	.	gene_id "MSTRG.195298"; transcript_id "MSTRG.195298.199"; exon_number "2";
chr9	StringTie	exon	36284708	36298903	1000	+	.	gene_id "MSTRG.195298"; transcript_id "MSTRG.195298.199"; exon_number "3";
chr9	StringTie	exon	36316717	36319226	1000	+	.	gene_id "MSTRG.195298"; transcript_id "MSTRG.195298.199"; exon_number "4";
chr9	StringTie	exon	36334716	36334844	1000	+	.	gene_id "MSTRG.195298"; transcript_id "MSTRG.195298.199"; exon_number "5";
chr9	StringTie	exon	36343324	36343368	1000	+	.	gene_id "MSTRG.195298"; transcript_id "MSTRG.195298.199"; exon_number "6";
chr9	StringTie	exon	36358504	36358558	1000	+	.	gene_id "MSTRG.195298"; transcript_id "MSTRG.195298.199"; exon_number "7";
chr9	StringTie	exon	36375953	36376156	1000	+	.	gene_id "MSTRG.195298"; transcript_id "MSTRG.195298.199"; exon_number "8";
chr9	StringTie	exon	36384815	36386561	1000	+	.	gene_id "MSTRG.195298"; transcript_id "MSTRG.195298.199"; exon_number "9";
chr9	StringTie	transcript	36135698	36163998	1000	+	.	gene_id "MSTRG.195298"; transcript_id "MSTRG.195298.2";
chr9	StringTie	exon	36135698	36135853	1000	+	.	gene_id "MSTRG.195298"; transcript_id "MSTRG.195298.2"; exon_number "1";
chr9	StringTie	exon	36147786	36147894	1000	+	.	gene_id "MSTRG.195298"; transcript_id "MSTRG.195298.2"; exon_number "2";
chr9	StringTie	exon	36148547	36148650	1000	+	.	gene_id "MSTRG.195298"; transcript_id "MSTRG.195298.2"; exon_number "3";
chr9	StringTie	exon	36150872	36150949	1000	+	.	gene_id "MSTRG.195298"; transcript_id "MSTRG.195298.2"; exon_number "4";
chr9	StringTie	exon	36162362	36163998	1000	+	.	gene_id "MSTRG.195298"; transcript_id "MSTRG.195298.2"; exon_number "5";
chr9	StringTie	transcript	36136431	36163996	1000	+	.	gene_id "MSTRG.195298"; transcript_id "MSTRG.195298.20";
chr9	StringTie	exon	36136431	36136791	1000	+	.	gene_id "MSTRG.195298"; transcript_id "MSTRG.195298.20"; exon_number "1";
chr9	StringTie	exon	36141846	36143638	1000	+	.	gene_id "MSTRG.195298"; transcript_id "MSTRG.195298.20"; exon_number "2";
chr9	StringTie	exon	36144907	36145041	1000	+	.	gene_id "MSTRG.195298"; transcript_id "MSTRG.195298.20"; exon_number "3";
chr9	StringTie	exon	36146112	36146215	1000	+	.	gene_id "MSTRG.195298"; transcript_id "MSTRG.195298.20"; exon_number "4";
chr9	StringTie	exon	36147786	36147894	1000	+	.	gene_id "MSTRG.195298"; transcript_id "MSTRG.195298.20"; exon_number "5";
chr9	StringTie	exon	36148547	36148650	1000	+	.	gene_id "MSTRG.195298"; transcript_id "MSTRG.195298.20"; exon_number "6";
chr9	StringTie	exon	36150872	36150949	1000	+	.	gene_id "MSTRG.195298"; transcript_id "MSTRG.195298.20"; exon_number "7";
chr9	StringTie	exon	36162362	36163996	1000	+	.	gene_id "MSTRG.195298"; transcript_id "MSTRG.195298.20"; exon_number "8";
chr9	StringTie	transcript	36258532	36304852	1000	+	.	gene_id "MSTRG.195298"; transcript_id "MSTRG.195298.200";
chr9	StringTie	exon	36258532	36258751	1000	+	.	gene_id "MSTRG.195298"; transcript_id "MSTRG.195298.200"; exon_number "1";
chr9	StringTie	exon	36265421	36265574	1000	+	.	gene_id "MSTRG.195298"; transcript_id "MSTRG.195298.200"; exon_number "2";
chr9	StringTie	exon	36284708	36285559	1000	+	.	gene_id "MSTRG.195298"; transcript_id "MSTRG.195298.200"; exon_number "3";
chr9	StringTie	exon	36292809	36294559	1000	+	.	gene_id "MSTRG.195298"; transcript_id "MSTRG.195298.200"; exon_number "4";
chr9	StringTie	exon	36298739	36298903	1000	+	.	gene_id "MSTRG.195298"; transcript_id "MSTRG.195298.200"; exon_number "5";
chr9	StringTie	exon	36304067	36304852	1000	+	.	gene_id "MSTRG.195298"; transcript_id "MSTRG.195298.200"; exon_number "6";
chr9	StringTie	transcript	36263230	36329829	1000	+	.	gene_id "MSTRG.195298"; transcript_id "MSTRG.195298.201";
chr9	StringTie	exon	36263230	36263442	1000	+	.	gene_id "MSTRG.195298"; transcript_id "MSTRG.195298.201"; exon_number "1";
chr9	StringTie	exon	36265421	36265574	1000	+	.	gene_id "MSTRG.195298"; transcript_id "MSTRG.195298.201"; exon_number "2";
chr9	StringTie	exon	36284708	36288293	1000	+	.	gene_id "MSTRG.195298"; transcript_id "MSTRG.195298.201"; exon_number "3";
chr9	StringTie	exon	36292809	36293473	1000	+	.	gene_id "MSTRG.195298"; transcript_id "MSTRG.195298.201"; exon_number "4";
chr9	StringTie	exon	36294467	36294559	1000	+	.	gene_id "MSTRG.195298"; transcript_id "MSTRG.195298.201"; exon_number "5";
chr9	StringTie	exon	36304067	36306843	1000	+	.	gene_id "MSTRG.195298"; transcript_id "MSTRG.195298.201"; exon_number "6";
chr9	StringTie	exon	36316682	36316792	1000	+	.	gene_id "MSTRG.195298"; transcript_id "MSTRG.195298.201"; exon_number "7";
chr9	StringTie	exon	36318293	36319226	1000	+	.	gene_id "MSTRG.195298"; transcript_id "MSTRG.195298.201"; exon_number "8";
chr9	StringTie	exon	36329301	36329829	1000	+	.	gene_id "MSTRG.195298"; transcript_id "MSTRG.195298.201"; exon_number "9";
chr9	StringTie	transcript	36264897	36304849	1000	+	.	gene_id "MSTRG.195298"; transcript_id "MSTRG.195298.202";
chr9	StringTie	exon	36264897	36265308	1000	+	.	gene_id "MSTRG.195298"; transcript_id "MSTRG.195298.202"; exon_number "1";
chr9	StringTie	exon	36265421	36265574	1000	+	.	gene_id "MSTRG.195298"; transcript_id "MSTRG.195298.202"; exon_number "2";
chr9	StringTie	exon	36284708	36284795	1000	+	.	gene_id "MSTRG.195298"; transcript_id "MSTRG.195298.202"; exon_number "3";
chr9	StringTie	exon	36292428	36293473	1000	+	.	gene_id "MSTRG.195298"; transcript_id "MSTRG.195298.202"; exon_number "4";
chr9	StringTie	exon	36294467	36294559	1000	+	.	gene_id "MSTRG.195298"; transcript_id "MSTRG.195298.202"; exon_number "5";
chr9	StringTie	exon	36298739	36298903	1000	+	.	gene_id "MSTRG.195298"; transcript_id "MSTRG.195298.202"; exon_number "6";
chr9	StringTie	exon	36304067	36304849	1000	+	.	gene_id "MSTRG.195298"; transcript_id "MSTRG.195298.202"; exon_number "7";
chr9	StringTie	transcript	36265340	36387673	1000	+	.	gene_id "MSTRG.195298"; transcript_id "MSTRG.195298.203";
chr9	StringTie	exon	36265340	36265574	1000	+	.	gene_id "MSTRG.195298"; transcript_id "MSTRG.195298.203"; exon_number "1";
chr9	StringTie	exon	36288207	36288293	1000	+	.	gene_id "MSTRG.195298"; transcript_id "MSTRG.195298.203"; exon_number "2";
chr9	StringTie	exon	36304067	36306843	1000	+	.	gene_id "MSTRG.195298"; transcript_id "MSTRG.195298.203"; exon_number "3";
chr9	StringTie	exon	36316717	36316792	1000	+	.	gene_id "MSTRG.195298"; transcript_id "MSTRG.195298.203"; exon_number "4";
chr9	StringTie	exon	36318293	36319226	1000	+	.	gene_id "MSTRG.195298"; transcript_id "MSTRG.195298.203"; exon_number "5";
chr9	StringTie	exon	36343324	36343368	1000	+	.	gene_id "MSTRG.195298"; transcript_id "MSTRG.195298.203"; exon_number "6";
chr9	StringTie	exon	36358504	36358558	1000	+	.	gene_id "MSTRG.195298"; transcript_id "MSTRG.195298.203"; exon_number "7";
chr9	StringTie	exon	36375953	36376156	1000	+	.	gene_id "MSTRG.195298"; transcript_id "MSTRG.195298.203"; exon_number "8";
chr9	StringTie	exon	36384815	36387673	1000	+	.	gene_id "MSTRG.195298"; transcript_id "MSTRG.195298.203"; exon_number "9";
chr9	StringTie	transcript	36288278	36304848	1000	+	.	gene_id "MSTRG.195298"; transcript_id "MSTRG.195298.204";
chr9	StringTie	exon	36288278	36288293	1000	+	.	gene_id "MSTRG.195298"; transcript_id "MSTRG.195298.204"; exon_number "1";
chr9	StringTie	exon	36292809	36293473	1000	+	.	gene_id "MSTRG.195298"; transcript_id "MSTRG.195298.204"; exon_number "2";
chr9	StringTie	exon	36298739	36298903	1000	+	.	gene_id "MSTRG.195298"; transcript_id "MSTRG.195298.204"; exon_number "3";
chr9	StringTie	exon	36304067	36304848	1000	+	.	gene_id "MSTRG.195298"; transcript_id "MSTRG.195298.204"; exon_number "4";
chr9	StringTie	transcript	36288474	36303485	1000	+	.	gene_id "MSTRG.195298"; transcript_id "MSTRG.195298.205";
chr9	StringTie	exon	36288474	36293473	1000	+	.	gene_id "MSTRG.195298"; transcript_id "MSTRG.195298.205"; exon_number "1";
chr9	StringTie	exon	36294467	36294559	1000	+	.	gene_id "MSTRG.195298"; transcript_id "MSTRG.195298.205"; exon_number "2";
chr9	StringTie	exon	36298739	36301709	1000	+	.	gene_id "MSTRG.195298"; transcript_id "MSTRG.195298.205"; exon_number "3";
chr9	StringTie	exon	36301850	36303485	1000	+	.	gene_id "MSTRG.195298"; transcript_id "MSTRG.195298.205"; exon_number "4";
chr9	StringTie	transcript	36291802	36309403	1000	+	.	gene_id "MSTRG.195298"; transcript_id "MSTRG.195298.206";
chr9	StringTie	exon	36291802	36294559	1000	+	.	gene_id "MSTRG.195298"; transcript_id "MSTRG.195298.206"; exon_number "1";
chr9	StringTie	exon	36298739	36298903	1000	+	.	gene_id "MSTRG.195298"; transcript_id "MSTRG.195298.206"; exon_number "2";
chr9	StringTie	exon	36307265	36309403	1000	+	.	gene_id "MSTRG.195298"; transcript_id "MSTRG.195298.206"; exon_number "3";
chr9	StringTie	transcript	36291834	36304804	1000	+	.	gene_id "MSTRG.195298"; transcript_id "MSTRG.195298.207";
chr9	StringTie	exon	36291834	36293473	1000	+	.	gene_id "MSTRG.195298"; transcript_id "MSTRG.195298.207"; exon_number "1";
chr9	StringTie	exon	36294467	36294559	1000	+	.	gene_id "MSTRG.195298"; transcript_id "MSTRG.195298.207"; exon_number "2";
chr9	StringTie	exon	36298739	36299183	1000	+	.	gene_id "MSTRG.195298"; transcript_id "MSTRG.195298.207"; exon_number "3";
chr9	StringTie	exon	36304067	36304804	1000	+	.	gene_id "MSTRG.195298"; transcript_id "MSTRG.195298.207"; exon_number "4";
chr9	StringTie	transcript	36294543	36309395	1000	+	.	gene_id "MSTRG.195298"; transcript_id "MSTRG.195298.208";
chr9	StringTie	exon	36294543	36294559	1000	+	.	gene_id "MSTRG.195298"; transcript_id "MSTRG.195298.208"; exon_number "1";
chr9	StringTie	exon	36303988	36309395	1000	+	.	gene_id "MSTRG.195298"; transcript_id "MSTRG.195298.208"; exon_number "2";
chr9	StringTie	transcript	36298499	36386507	1000	+	.	gene_id "MSTRG.195298"; transcript_id "MSTRG.195298.209";
chr9	StringTie	exon	36298499	36298903	1000	+	.	gene_id "MSTRG.195298"; transcript_id "MSTRG.195298.209"; exon_number "1";
chr9	StringTie	exon	36316685	36316792	1000	+	.	gene_id "MSTRG.195298"; transcript_id "MSTRG.195298.209"; exon_number "2";
chr9	StringTie	exon	36318293	36319226	1000	+	.	gene_id "MSTRG.195298"; transcript_id "MSTRG.195298.209"; exon_number "3";
chr9	StringTie	exon	36334716	36334844	1000	+	.	gene_id "MSTRG.195298"; transcript_id "MSTRG.195298.209"; exon_number "4";
chr9	StringTie	exon	36358504	36358558	1000	+	.	gene_id "MSTRG.195298"; transcript_id "MSTRG.195298.209"; exon_number "5";
chr9	StringTie	exon	36375953	36376156	1000	+	.	gene_id "MSTRG.195298"; transcript_id "MSTRG.195298.209"; exon_number "6";
chr9	StringTie	exon	36384815	36386507	1000	+	.	gene_id "MSTRG.195298"; transcript_id "MSTRG.195298.209"; exon_number "7";
chr9	StringTie	transcript	36136432	36164184	1000	+	.	gene_id "MSTRG.195298"; transcript_id "MSTRG.195298.21";
chr9	StringTie	exon	36136432	36136791	1000	+	.	gene_id "MSTRG.195298"; transcript_id "MSTRG.195298.21"; exon_number "1";
chr9	StringTie	exon	36141846	36147693	1000	+	.	gene_id "MSTRG.195298"; transcript_id "MSTRG.195298.21"; exon_number "2";
chr9	StringTie	exon	36147786	36147894	1000	+	.	gene_id "MSTRG.195298"; transcript_id "MSTRG.195298.21"; exon_number "3";
chr9	StringTie	exon	36148547	36148650	1000	+	.	gene_id "MSTRG.195298"; transcript_id "MSTRG.195298.21"; exon_number "4";
chr9	StringTie	exon	36150872	36150949	1000	+	.	gene_id "MSTRG.195298"; transcript_id "MSTRG.195298.21"; exon_number "5";
chr9	StringTie	exon	36162362	36164184	1000	+	.	gene_id "MSTRG.195298"; transcript_id "MSTRG.195298.21"; exon_number "6";
chr9	StringTie	transcript	36298588	36311104	1000	+	.	gene_id "MSTRG.195298"; transcript_id "MSTRG.195298.210";
chr9	StringTie	exon	36298588	36298903	1000	+	.	gene_id "MSTRG.195298"; transcript_id "MSTRG.195298.210"; exon_number "1";
chr9	StringTie	exon	36311088	36311104	1000	+	.	gene_id "MSTRG.195298"; transcript_id "MSTRG.195298.210"; exon_number "2";
chr9	StringTie	transcript	36298770	36299734	1000	+	.	gene_id "MSTRG.195298"; transcript_id "MSTRG.195298.211";
chr9	StringTie	exon	36298770	36298903	1000	+	.	gene_id "MSTRG.195298"; transcript_id "MSTRG.195298.211"; exon_number "1";
chr9	StringTie	exon	36299078	36299734	1000	+	.	gene_id "MSTRG.195298"; transcript_id "MSTRG.195298.211"; exon_number "2";
chr9	StringTie	transcript	36305423	36330898	1000	+	.	gene_id "MSTRG.195298"; transcript_id "MSTRG.195298.212";
chr9	StringTie	exon	36305423	36306843	1000	+	.	gene_id "MSTRG.195298"; transcript_id "MSTRG.195298.212"; exon_number "1";
chr9	StringTie	exon	36316682	36319226	1000	+	.	gene_id "MSTRG.195298"; transcript_id "MSTRG.195298.212"; exon_number "2";
chr9	StringTie	exon	36329301	36330898	1000	+	.	gene_id "MSTRG.195298"; transcript_id "MSTRG.195298.212"; exon_number "3";
chr9	StringTie	transcript	36315859	36329814	1000	+	.	gene_id "MSTRG.195298"; transcript_id "MSTRG.195298.213";
chr9	StringTie	exon	36315859	36316061	1000	+	.	gene_id "MSTRG.195298"; transcript_id "MSTRG.195298.213"; exon_number "1";
chr9	StringTie	exon	36316682	36316792	1000	+	.	gene_id "MSTRG.195298"; transcript_id "MSTRG.195298.213"; exon_number "2";
chr9	StringTie	exon	36318293	36319226	1000	+	.	gene_id "MSTRG.195298"; transcript_id "MSTRG.195298.213"; exon_number "3";
chr9	StringTie	exon	36329301	36329814	1000	+	.	gene_id "MSTRG.195298"; transcript_id "MSTRG.195298.213"; exon_number "4";
chr9	StringTie	transcript	36315859	36334877	1000	+	.	gene_id "MSTRG.195298"; transcript_id "MSTRG.195298.214";
chr9	StringTie	exon	36315859	36316061	1000	+	.	gene_id "MSTRG.195298"; transcript_id "MSTRG.195298.214"; exon_number "1";
chr9	StringTie	exon	36316717	36316792	1000	+	.	gene_id "MSTRG.195298"; transcript_id "MSTRG.195298.214"; exon_number "2";
chr9	StringTie	exon	36318293	36319226	1000	+	.	gene_id "MSTRG.195298"; transcript_id "MSTRG.195298.214"; exon_number "3";
chr9	StringTie	exon	36334716	36334877	1000	+	.	gene_id "MSTRG.195298"; transcript_id "MSTRG.195298.214"; exon_number "4";
chr9	StringTie	transcript	36315952	36317443	1000	+	.	gene_id "MSTRG.195298"; transcript_id "MSTRG.195298.215";
chr9	StringTie	exon	36315952	36316061	1000	+	.	gene_id "MSTRG.195298"; transcript_id "MSTRG.195298.215"; exon_number "1";
chr9	StringTie	exon	36316685	36317443	1000	+	.	gene_id "MSTRG.195298"; transcript_id "MSTRG.195298.215"; exon_number "2";
chr9	StringTie	transcript	36318785	36332020	1000	+	.	gene_id "MSTRG.195298"; transcript_id "MSTRG.195298.216";
chr9	StringTie	exon	36318785	36319226	1000	+	.	gene_id "MSTRG.195298"; transcript_id "MSTRG.195298.216"; exon_number "1";
chr9	StringTie	exon	36331591	36332020	1000	+	.	gene_id "MSTRG.195298"; transcript_id "MSTRG.195298.216"; exon_number "2";
chr9	StringTie	transcript	36346523	36387209	1000	+	.	gene_id "MSTRG.195298"; transcript_id "MSTRG.195298.217";
chr9	StringTie	exon	36346523	36349328	1000	+	.	gene_id "MSTRG.195298"; transcript_id "MSTRG.195298.217"; exon_number "1";
chr9	StringTie	exon	36358504	36358558	1000	+	.	gene_id "MSTRG.195298"; transcript_id "MSTRG.195298.217"; exon_number "2";
chr9	StringTie	exon	36375953	36376156	1000	+	.	gene_id "MSTRG.195298"; transcript_id "MSTRG.195298.217"; exon_number "3";
chr9	StringTie	exon	36384815	36387209	1000	+	.	gene_id "MSTRG.195298"; transcript_id "MSTRG.195298.217"; exon_number "4";
chr9	StringTie	transcript	36346702	36487799	1000	+	.	gene_id "MSTRG.195298"; transcript_id "MSTRG.195298.218";
chr9	StringTie	exon	36346702	36347151	1000	+	.	gene_id "MSTRG.195298"; transcript_id "MSTRG.195298.218"; exon_number "1";
chr9	StringTie	exon	36356733	36356745	1000	+	.	gene_id "MSTRG.195298"; transcript_id "MSTRG.195298.218"; exon_number "2";
chr9	StringTie	exon	36478510	36487799	1000	+	.	gene_id "MSTRG.195298"; transcript_id "MSTRG.195298.218"; exon_number "3";
chr9	StringTie	transcript	36346922	36550708	1000	+	.	gene_id "MSTRG.195298"; transcript_id "MSTRG.195298.219";
chr9	StringTie	exon	36346922	36347151	1000	+	.	gene_id "MSTRG.195298"; transcript_id "MSTRG.195298.219"; exon_number "1";
chr9	StringTie	exon	36356733	36356743	1000	+	.	gene_id "MSTRG.195298"; transcript_id "MSTRG.195298.219"; exon_number "2";
chr9	StringTie	exon	36549749	36550708	1000	+	.	gene_id "MSTRG.195298"; transcript_id "MSTRG.195298.219"; exon_number "3";
chr9	StringTie	transcript	36136441	36164002	1000	+	.	gene_id "MSTRG.195298"; transcript_id "MSTRG.195298.22";
chr9	StringTie	exon	36136441	36136791	1000	+	.	gene_id "MSTRG.195298"; transcript_id "MSTRG.195298.22"; exon_number "1";
chr9	StringTie	exon	36144907	36145041	1000	+	.	gene_id "MSTRG.195298"; transcript_id "MSTRG.195298.22"; exon_number "2";
chr9	StringTie	exon	36147786	36147916	1000	+	.	gene_id "MSTRG.195298"; transcript_id "MSTRG.195298.22"; exon_number "3";
chr9	StringTie	exon	36148547	36148650	1000	+	.	gene_id "MSTRG.195298"; transcript_id "MSTRG.195298.22"; exon_number "4";
chr9	StringTie	exon	36150872	36150949	1000	+	.	gene_id "MSTRG.195298"; transcript_id "MSTRG.195298.22"; exon_number "5";
chr9	StringTie	exon	36162362	36164002	1000	+	.	gene_id "MSTRG.195298"; transcript_id "MSTRG.195298.22"; exon_number "6";
chr9	StringTie	transcript	36346981	36402574	1000	+	.	gene_id "MSTRG.195298"; transcript_id "MSTRG.195298.220";
chr9	StringTie	exon	36346981	36347151	1000	+	.	gene_id "MSTRG.195298"; transcript_id "MSTRG.195298.220"; exon_number "1";
chr9	StringTie	exon	36356733	36356743	1000	+	.	gene_id "MSTRG.195298"; transcript_id "MSTRG.195298.220"; exon_number "2";
chr9	StringTie	exon	36402484	36402574	1000	+	.	gene_id "MSTRG.195298"; transcript_id "MSTRG.195298.220"; exon_number "3";
chr9	StringTie	transcript	36346981	36437719	1000	+	.	gene_id "MSTRG.195298"; transcript_id "MSTRG.195298.221";
chr9	StringTie	exon	36346981	36347151	1000	+	.	gene_id "MSTRG.195298"; transcript_id "MSTRG.195298.221"; exon_number "1";
chr9	StringTie	exon	36356733	36356743	1000	+	.	gene_id "MSTRG.195298"; transcript_id "MSTRG.195298.221"; exon_number "2";
chr9	StringTie	exon	36437545	36437719	1000	+	.	gene_id "MSTRG.195298"; transcript_id "MSTRG.195298.221"; exon_number "3";
chr9	StringTie	transcript	36357941	36386691	1000	+	.	gene_id "MSTRG.195298"; transcript_id "MSTRG.195298.222";
chr9	StringTie	exon	36357941	36359581	1000	+	.	gene_id "MSTRG.195298"; transcript_id "MSTRG.195298.222"; exon_number "1";
chr9	StringTie	exon	36375953	36376156	1000	+	.	gene_id "MSTRG.195298"; transcript_id "MSTRG.195298.222"; exon_number "2";
chr9	StringTie	exon	36384815	36386691	1000	+	.	gene_id "MSTRG.195298"; transcript_id "MSTRG.195298.222"; exon_number "3";
chr9	StringTie	transcript	36358496	36381902	1000	+	.	gene_id "MSTRG.195298"; transcript_id "MSTRG.195298.223";
chr9	StringTie	exon	36358496	36358558	1000	+	.	gene_id "MSTRG.195298"; transcript_id "MSTRG.195298.223"; exon_number "1";
chr9	StringTie	exon	36375953	36376156	1000	+	.	gene_id "MSTRG.195298"; transcript_id "MSTRG.195298.223"; exon_number "2";
chr9	StringTie	exon	36380246	36381902	1000	+	.	gene_id "MSTRG.195298"; transcript_id "MSTRG.195298.223"; exon_number "3";
chr9	StringTie	transcript	36136441	36163978	1000	+	.	gene_id "MSTRG.195298"; transcript_id "MSTRG.195298.23";
chr9	StringTie	exon	36136441	36136791	1000	+	.	gene_id "MSTRG.195298"; transcript_id "MSTRG.195298.23"; exon_number "1";
chr9	StringTie	exon	36141846	36142091	1000	+	.	gene_id "MSTRG.195298"; transcript_id "MSTRG.195298.23"; exon_number "2";
chr9	StringTie	exon	36147786	36147894	1000	+	.	gene_id "MSTRG.195298"; transcript_id "MSTRG.195298.23"; exon_number "3";
chr9	StringTie	exon	36148547	36148650	1000	+	.	gene_id "MSTRG.195298"; transcript_id "MSTRG.195298.23"; exon_number "4";
chr9	StringTie	exon	36150872	36150949	1000	+	.	gene_id "MSTRG.195298"; transcript_id "MSTRG.195298.23"; exon_number "5";
chr9	StringTie	exon	36162232	36163978	1000	+	.	gene_id "MSTRG.195298"; transcript_id "MSTRG.195298.23"; exon_number "6";
chr9	StringTie	transcript	36136442	36164011	1000	+	.	gene_id "MSTRG.195298"; transcript_id "MSTRG.195298.24";
chr9	StringTie	exon	36136442	36136791	1000	+	.	gene_id "MSTRG.195298"; transcript_id "MSTRG.195298.24"; exon_number "1";
chr9	StringTie	exon	36141846	36145041	1000	+	.	gene_id "MSTRG.195298"; transcript_id "MSTRG.195298.24"; exon_number "2";
chr9	StringTie	exon	36147786	36147894	1000	+	.	gene_id "MSTRG.195298"; transcript_id "MSTRG.195298.24"; exon_number "3";
chr9	StringTie	exon	36148547	36148650	1000	+	.	gene_id "MSTRG.195298"; transcript_id "MSTRG.195298.24"; exon_number "4";
chr9	StringTie	exon	36150877	36150949	1000	+	.	gene_id "MSTRG.195298"; transcript_id "MSTRG.195298.24"; exon_number "5";
chr9	StringTie	exon	36162362	36164011	1000	+	.	gene_id "MSTRG.195298"; transcript_id "MSTRG.195298.24"; exon_number "6";
chr9	StringTie	transcript	36136448	36163998	1000	+	.	gene_id "MSTRG.195298"; transcript_id "MSTRG.195298.25";
chr9	StringTie	exon	36136448	36136791	1000	+	.	gene_id "MSTRG.195298"; transcript_id "MSTRG.195298.25"; exon_number "1";
chr9	StringTie	exon	36141846	36142091	1000	+	.	gene_id "MSTRG.195298"; transcript_id "MSTRG.195298.25"; exon_number "2";
chr9	StringTie	exon	36147786	36147894	1000	+	.	gene_id "MSTRG.195298"; transcript_id "MSTRG.195298.25"; exon_number "3";
chr9	StringTie	exon	36148547	36148650	1000	+	.	gene_id "MSTRG.195298"; transcript_id "MSTRG.195298.25"; exon_number "4";
chr9	StringTie	exon	36150877	36150949	1000	+	.	gene_id "MSTRG.195298"; transcript_id "MSTRG.195298.25"; exon_number "5";
chr9	StringTie	exon	36162362	36163998	1000	+	.	gene_id "MSTRG.195298"; transcript_id "MSTRG.195298.25"; exon_number "6";
chr9	StringTie	transcript	36136454	36164000	1000	+	.	gene_id "MSTRG.195298"; transcript_id "MSTRG.195298.26";
chr9	StringTie	exon	36136454	36136791	1000	+	.	gene_id "MSTRG.195298"; transcript_id "MSTRG.195298.26"; exon_number "1";
chr9	StringTie	exon	36141846	36143638	1000	+	.	gene_id "MSTRG.195298"; transcript_id "MSTRG.195298.26"; exon_number "2";
chr9	StringTie	exon	36144907	36145041	1000	+	.	gene_id "MSTRG.195298"; transcript_id "MSTRG.195298.26"; exon_number "3";
chr9	StringTie	exon	36147786	36147894	1000	+	.	gene_id "MSTRG.195298"; transcript_id "MSTRG.195298.26"; exon_number "4";
chr9	StringTie	exon	36148547	36148650	1000	+	.	gene_id "MSTRG.195298"; transcript_id "MSTRG.195298.26"; exon_number "5";
chr9	StringTie	exon	36150872	36150949	1000	+	.	gene_id "MSTRG.195298"; transcript_id "MSTRG.195298.26"; exon_number "6";
chr9	StringTie	exon	36162362	36164000	1000	+	.	gene_id "MSTRG.195298"; transcript_id "MSTRG.195298.26"; exon_number "7";
chr9	StringTie	transcript	36136455	36163998	1000	+	.	gene_id "MSTRG.195298"; transcript_id "MSTRG.195298.27";
chr9	StringTie	exon	36136455	36136877	1000	+	.	gene_id "MSTRG.195298"; transcript_id "MSTRG.195298.27"; exon_number "1";
chr9	StringTie	exon	36147786	36147894	1000	+	.	gene_id "MSTRG.195298"; transcript_id "MSTRG.195298.27"; exon_number "2";
chr9	StringTie	exon	36148547	36148650	1000	+	.	gene_id "MSTRG.195298"; transcript_id "MSTRG.195298.27"; exon_number "3";
chr9	StringTie	exon	36150877	36150949	1000	+	.	gene_id "MSTRG.195298"; transcript_id "MSTRG.195298.27"; exon_number "4";
chr9	StringTie	exon	36162362	36163998	1000	+	.	gene_id "MSTRG.195298"; transcript_id "MSTRG.195298.27"; exon_number "5";
chr9	StringTie	transcript	36136455	36163999	1000	+	.	gene_id "MSTRG.195298"; transcript_id "MSTRG.195298.28";
chr9	StringTie	exon	36136455	36136791	1000	+	.	gene_id "MSTRG.195298"; transcript_id "MSTRG.195298.28"; exon_number "1";
chr9	StringTie	exon	36147786	36147894	1000	+	.	gene_id "MSTRG.195298"; transcript_id "MSTRG.195298.28"; exon_number "2";
chr9	StringTie	exon	36148547	36148650	1000	+	.	gene_id "MSTRG.195298"; transcript_id "MSTRG.195298.28"; exon_number "3";
chr9	StringTie	exon	36150877	36150949	1000	+	.	gene_id "MSTRG.195298"; transcript_id "MSTRG.195298.28"; exon_number "4";
chr9	StringTie	exon	36162362	36163999	1000	+	.	gene_id "MSTRG.195298"; transcript_id "MSTRG.195298.28"; exon_number "5";
chr9	StringTie	transcript	36136455	36164088	1000	+	.	gene_id "MSTRG.195298"; transcript_id "MSTRG.195298.29";
chr9	StringTie	exon	36136455	36136791	1000	+	.	gene_id "MSTRG.195298"; transcript_id "MSTRG.195298.29"; exon_number "1";
chr9	StringTie	exon	36147786	36147916	1000	+	.	gene_id "MSTRG.195298"; transcript_id "MSTRG.195298.29"; exon_number "2";
chr9	StringTie	exon	36148547	36148650	1000	+	.	gene_id "MSTRG.195298"; transcript_id "MSTRG.195298.29"; exon_number "3";
chr9	StringTie	exon	36150872	36150949	1000	+	.	gene_id "MSTRG.195298"; transcript_id "MSTRG.195298.29"; exon_number "4";
chr9	StringTie	exon	36162362	36164088	1000	+	.	gene_id "MSTRG.195298"; transcript_id "MSTRG.195298.29"; exon_number "5";
chr9	StringTie	transcript	36135837	36163909	1000	+	.	gene_id "MSTRG.195298"; transcript_id "MSTRG.195298.3";
chr9	StringTie	exon	36135837	36135853	1000	+	.	gene_id "MSTRG.195298"; transcript_id "MSTRG.195298.3"; exon_number "1";
chr9	StringTie	exon	36147786	36147894	1000	+	.	gene_id "MSTRG.195298"; transcript_id "MSTRG.195298.3"; exon_number "2";
chr9	StringTie	exon	36148547	36148650	1000	+	.	gene_id "MSTRG.195298"; transcript_id "MSTRG.195298.3"; exon_number "3";
chr9	StringTie	exon	36150872	36150949	1000	+	.	gene_id "MSTRG.195298"; transcript_id "MSTRG.195298.3"; exon_number "4";
chr9	StringTie	exon	36162232	36163909	1000	+	.	gene_id "MSTRG.195298"; transcript_id "MSTRG.195298.3"; exon_number "5";
chr9	StringTie	transcript	36136455	36163958	1000	+	.	gene_id "MSTRG.195298"; transcript_id "MSTRG.195298.30";
chr9	StringTie	exon	36136455	36136791	1000	+	.	gene_id "MSTRG.195298"; transcript_id "MSTRG.195298.30"; exon_number "1";
chr9	StringTie	exon	36141846	36145041	1000	+	.	gene_id "MSTRG.195298"; transcript_id "MSTRG.195298.30"; exon_number "2";
chr9	StringTie	exon	36146112	36146215	1000	+	.	gene_id "MSTRG.195298"; transcript_id "MSTRG.195298.30"; exon_number "3";
chr9	StringTie	exon	36147786	36147894	1000	+	.	gene_id "MSTRG.195298"; transcript_id "MSTRG.195298.30"; exon_number "4";
chr9	StringTie	exon	36148547	36148650	1000	+	.	gene_id "MSTRG.195298"; transcript_id "MSTRG.195298.30"; exon_number "5";
chr9	StringTie	exon	36150872	36150949	1000	+	.	gene_id "MSTRG.195298"; transcript_id "MSTRG.195298.30"; exon_number "6";
chr9	StringTie	exon	36162362	36163958	1000	+	.	gene_id "MSTRG.195298"; transcript_id "MSTRG.195298.30"; exon_number "7";
chr9	StringTie	transcript	36136455	36163918	1000	+	.	gene_id "MSTRG.195298"; transcript_id "MSTRG.195298.31";
chr9	StringTie	exon	36136455	36136877	1000	+	.	gene_id "MSTRG.195298"; transcript_id "MSTRG.195298.31"; exon_number "1";
chr9	StringTie	exon	36141846	36146215	1000	+	.	gene_id "MSTRG.195298"; transcript_id "MSTRG.195298.31"; exon_number "2";
chr9	StringTie	exon	36147786	36147894	1000	+	.	gene_id "MSTRG.195298"; transcript_id "MSTRG.195298.31"; exon_number "3";
chr9	StringTie	exon	36148547	36148650	1000	+	.	gene_id "MSTRG.195298"; transcript_id "MSTRG.195298.31"; exon_number "4";
chr9	StringTie	exon	36150872	36150949	1000	+	.	gene_id "MSTRG.195298"; transcript_id "MSTRG.195298.31"; exon_number "5";
chr9	StringTie	exon	36162362	36163918	1000	+	.	gene_id "MSTRG.195298"; transcript_id "MSTRG.195298.31"; exon_number "6";
chr9	StringTie	transcript	36136456	36164012	1000	+	.	gene_id "MSTRG.195298"; transcript_id "MSTRG.195298.32";
chr9	StringTie	exon	36136456	36136877	1000	+	.	gene_id "MSTRG.195298"; transcript_id "MSTRG.195298.32"; exon_number "1";
chr9	StringTie	exon	36147786	36147894	1000	+	.	gene_id "MSTRG.195298"; transcript_id "MSTRG.195298.32"; exon_number "2";
chr9	StringTie	exon	36148547	36148650	1000	+	.	gene_id "MSTRG.195298"; transcript_id "MSTRG.195298.32"; exon_number "3";
chr9	StringTie	exon	36150872	36150949	1000	+	.	gene_id "MSTRG.195298"; transcript_id "MSTRG.195298.32"; exon_number "4";
chr9	StringTie	exon	36162232	36164012	1000	+	.	gene_id "MSTRG.195298"; transcript_id "MSTRG.195298.32"; exon_number "5";
chr9	StringTie	transcript	36136457	36163919	1000	+	.	gene_id "MSTRG.195298"; transcript_id "MSTRG.195298.33";
chr9	StringTie	exon	36136457	36136791	1000	+	.	gene_id "MSTRG.195298"; transcript_id "MSTRG.195298.33"; exon_number "1";
chr9	StringTie	exon	36141846	36142091	1000	+	.	gene_id "MSTRG.195298"; transcript_id "MSTRG.195298.33"; exon_number "2";
chr9	StringTie	exon	36147786	36147894	1000	+	.	gene_id "MSTRG.195298"; transcript_id "MSTRG.195298.33"; exon_number "3";
chr9	StringTie	exon	36148547	36148650	1000	+	.	gene_id "MSTRG.195298"; transcript_id "MSTRG.195298.33"; exon_number "4";
chr9	StringTie	exon	36150872	36150949	1000	+	.	gene_id "MSTRG.195298"; transcript_id "MSTRG.195298.33"; exon_number "5";
chr9	StringTie	exon	36162362	36163056	1000	+	.	gene_id "MSTRG.195298"; transcript_id "MSTRG.195298.33"; exon_number "6";
chr9	StringTie	exon	36163084	36163919	1000	+	.	gene_id "MSTRG.195298"; transcript_id "MSTRG.195298.33"; exon_number "7";
chr9	StringTie	transcript	36136463	36163936	1000	+	.	gene_id "MSTRG.195298"; transcript_id "MSTRG.195298.34";
chr9	StringTie	exon	36136463	36136791	1000	+	.	gene_id "MSTRG.195298"; transcript_id "MSTRG.195298.34"; exon_number "1";
chr9	StringTie	exon	36141846	36145041	1000	+	.	gene_id "MSTRG.195298"; transcript_id "MSTRG.195298.34"; exon_number "2";
chr9	StringTie	exon	36147786	36147894	1000	+	.	gene_id "MSTRG.195298"; transcript_id "MSTRG.195298.34"; exon_number "3";
chr9	StringTie	exon	36148547	36148650	1000	+	.	gene_id "MSTRG.195298"; transcript_id "MSTRG.195298.34"; exon_number "4";
chr9	StringTie	exon	36150877	36150949	1000	+	.	gene_id "MSTRG.195298"; transcript_id "MSTRG.195298.34"; exon_number "5";
chr9	StringTie	exon	36162232	36163936	1000	+	.	gene_id "MSTRG.195298"; transcript_id "MSTRG.195298.34"; exon_number "6";
chr9	StringTie	transcript	36136465	36163966	1000	+	.	gene_id "MSTRG.195298"; transcript_id "MSTRG.195298.35";
chr9	StringTie	exon	36136465	36136791	1000	+	.	gene_id "MSTRG.195298"; transcript_id "MSTRG.195298.35"; exon_number "1";
chr9	StringTie	exon	36144907	36145041	1000	+	.	gene_id "MSTRG.195298"; transcript_id "MSTRG.195298.35"; exon_number "2";
chr9	StringTie	exon	36147786	36147894	1000	+	.	gene_id "MSTRG.195298"; transcript_id "MSTRG.195298.35"; exon_number "3";
chr9	StringTie	exon	36148547	36148650	1000	+	.	gene_id "MSTRG.195298"; transcript_id "MSTRG.195298.35"; exon_number "4";
chr9	StringTie	exon	36150872	36150949	1000	+	.	gene_id "MSTRG.195298"; transcript_id "MSTRG.195298.35"; exon_number "5";
chr9	StringTie	exon	36162362	36163966	1000	+	.	gene_id "MSTRG.195298"; transcript_id "MSTRG.195298.35"; exon_number "6";
chr9	StringTie	transcript	36136468	36163914	1000	+	.	gene_id "MSTRG.195298"; transcript_id "MSTRG.195298.36";
chr9	StringTie	exon	36136468	36136583	1000	+	.	gene_id "MSTRG.195298"; transcript_id "MSTRG.195298.36"; exon_number "1";
chr9	StringTie	exon	36147786	36147894	1000	+	.	gene_id "MSTRG.195298"; transcript_id "MSTRG.195298.36"; exon_number "2";
chr9	StringTie	exon	36148557	36148650	1000	+	.	gene_id "MSTRG.195298"; transcript_id "MSTRG.195298.36"; exon_number "3";
chr9	StringTie	exon	36150872	36150949	1000	+	.	gene_id "MSTRG.195298"; transcript_id "MSTRG.195298.36"; exon_number "4";
chr9	StringTie	exon	36162362	36163914	1000	+	.	gene_id "MSTRG.195298"; transcript_id "MSTRG.195298.36"; exon_number "5";
chr9	StringTie	transcript	36136469	36164010	1000	+	.	gene_id "MSTRG.195298"; transcript_id "MSTRG.195298.37";
chr9	StringTie	exon	36136469	36136791	1000	+	.	gene_id "MSTRG.195298"; transcript_id "MSTRG.195298.37"; exon_number "1";
chr9	StringTie	exon	36141846	36145041	1000	+	.	gene_id "MSTRG.195298"; transcript_id "MSTRG.195298.37"; exon_number "2";
chr9	StringTie	exon	36147786	36147894	1000	+	.	gene_id "MSTRG.195298"; transcript_id "MSTRG.195298.37"; exon_number "3";
chr9	StringTie	exon	36148547	36148650	1000	+	.	gene_id "MSTRG.195298"; transcript_id "MSTRG.195298.37"; exon_number "4";
chr9	StringTie	exon	36150872	36150949	1000	+	.	gene_id "MSTRG.195298"; transcript_id "MSTRG.195298.37"; exon_number "5";
chr9	StringTie	exon	36162232	36164010	1000	+	.	gene_id "MSTRG.195298"; transcript_id "MSTRG.195298.37"; exon_number "6";
chr9	StringTie	transcript	36136470	36163919	1000	+	.	gene_id "MSTRG.195298"; transcript_id "MSTRG.195298.38";
chr9	StringTie	exon	36136470	36136583	1000	+	.	gene_id "MSTRG.195298"; transcript_id "MSTRG.195298.38"; exon_number "1";
chr9	StringTie	exon	36141846	36142091	1000	+	.	gene_id "MSTRG.195298"; transcript_id "MSTRG.195298.38"; exon_number "2";
chr9	StringTie	exon	36146453	36146516	1000	+	.	gene_id "MSTRG.195298"; transcript_id "MSTRG.195298.38"; exon_number "3";
chr9	StringTie	exon	36147786	36147894	1000	+	.	gene_id "MSTRG.195298"; transcript_id "MSTRG.195298.38"; exon_number "4";
chr9	StringTie	exon	36148547	36148650	1000	+	.	gene_id "MSTRG.195298"; transcript_id "MSTRG.195298.38"; exon_number "5";
chr9	StringTie	exon	36150872	36150949	1000	+	.	gene_id "MSTRG.195298"; transcript_id "MSTRG.195298.38"; exon_number "6";
chr9	StringTie	exon	36162362	36163919	1000	+	.	gene_id "MSTRG.195298"; transcript_id "MSTRG.195298.38"; exon_number "7";
chr9	StringTie	transcript	36136471	36163919	1000	+	.	gene_id "MSTRG.195298"; transcript_id "MSTRG.195298.39";
chr9	StringTie	exon	36136471	36136782	1000	+	.	gene_id "MSTRG.195298"; transcript_id "MSTRG.195298.39"; exon_number "1";
chr9	StringTie	exon	36147786	36147894	1000	+	.	gene_id "MSTRG.195298"; transcript_id "MSTRG.195298.39"; exon_number "2";
chr9	StringTie	exon	36148547	36148650	1000	+	.	gene_id "MSTRG.195298"; transcript_id "MSTRG.195298.39"; exon_number "3";
chr9	StringTie	exon	36150872	36150949	1000	+	.	gene_id "MSTRG.195298"; transcript_id "MSTRG.195298.39"; exon_number "4";
chr9	StringTie	exon	36162362	36163919	1000	+	.	gene_id "MSTRG.195298"; transcript_id "MSTRG.195298.39"; exon_number "5";
chr9	StringTie	transcript	36136274	36184004	1000	+	.	gene_id "MSTRG.195298"; transcript_id "MSTRG.195298.4";
chr9	StringTie	exon	36136274	36136583	1000	+	.	gene_id "MSTRG.195298"; transcript_id "MSTRG.195298.4"; exon_number "1";
chr9	StringTie	exon	36147786	36147894	1000	+	.	gene_id "MSTRG.195298"; transcript_id "MSTRG.195298.4"; exon_number "2";
chr9	StringTie	exon	36148547	36148650	1000	+	.	gene_id "MSTRG.195298"; transcript_id "MSTRG.195298.4"; exon_number "3";
chr9	StringTie	exon	36150872	36150949	1000	+	.	gene_id "MSTRG.195298"; transcript_id "MSTRG.195298.4"; exon_number "4";
chr9	StringTie	exon	36162362	36165331	1000	+	.	gene_id "MSTRG.195298"; transcript_id "MSTRG.195298.4"; exon_number "5";
chr9	StringTie	exon	36169442	36184004	1000	+	.	gene_id "MSTRG.195298"; transcript_id "MSTRG.195298.4"; exon_number "6";
chr9	StringTie	transcript	36136476	36163929	1000	+	.	gene_id "MSTRG.195298"; transcript_id "MSTRG.195298.40";
chr9	StringTie	exon	36136476	36136523	1000	+	.	gene_id "MSTRG.195298"; transcript_id "MSTRG.195298.40"; exon_number "1";
chr9	StringTie	exon	36136757	36136791	1000	+	.	gene_id "MSTRG.195298"; transcript_id "MSTRG.195298.40"; exon_number "2";
chr9	StringTie	exon	36147786	36147894	1000	+	.	gene_id "MSTRG.195298"; transcript_id "MSTRG.195298.40"; exon_number "3";
chr9	StringTie	exon	36148547	36148650	1000	+	.	gene_id "MSTRG.195298"; transcript_id "MSTRG.195298.40"; exon_number "4";
chr9	StringTie	exon	36150872	36150949	1000	+	.	gene_id "MSTRG.195298"; transcript_id "MSTRG.195298.40"; exon_number "5";
chr9	StringTie	exon	36162362	36163929	1000	+	.	gene_id "MSTRG.195298"; transcript_id "MSTRG.195298.40"; exon_number "6";
chr9	StringTie	transcript	36136481	36163925	1000	+	.	gene_id "MSTRG.195298"; transcript_id "MSTRG.195298.41";
chr9	StringTie	exon	36136481	36136877	1000	+	.	gene_id "MSTRG.195298"; transcript_id "MSTRG.195298.41"; exon_number "1";
chr9	StringTie	exon	36147786	36147894	1000	+	.	gene_id "MSTRG.195298"; transcript_id "MSTRG.195298.41"; exon_number "2";
chr9	StringTie	exon	36148547	36148650	1000	+	.	gene_id "MSTRG.195298"; transcript_id "MSTRG.195298.41"; exon_number "3";
chr9	StringTie	exon	36150877	36150949	1000	+	.	gene_id "MSTRG.195298"; transcript_id "MSTRG.195298.41"; exon_number "4";
chr9	StringTie	exon	36162232	36163925	1000	+	.	gene_id "MSTRG.195298"; transcript_id "MSTRG.195298.41"; exon_number "5";
chr9	StringTie	transcript	36136492	36163925	1000	+	.	gene_id "MSTRG.195298"; transcript_id "MSTRG.195298.42";
chr9	StringTie	exon	36136492	36136791	1000	+	.	gene_id "MSTRG.195298"; transcript_id "MSTRG.195298.42"; exon_number "1";
chr9	StringTie	exon	36141846	36142091	1000	+	.	gene_id "MSTRG.195298"; transcript_id "MSTRG.195298.42"; exon_number "2";
chr9	StringTie	exon	36146112	36146516	1000	+	.	gene_id "MSTRG.195298"; transcript_id "MSTRG.195298.42"; exon_number "3";
chr9	StringTie	exon	36147786	36147894	1000	+	.	gene_id "MSTRG.195298"; transcript_id "MSTRG.195298.42"; exon_number "4";
chr9	StringTie	exon	36148547	36148650	1000	+	.	gene_id "MSTRG.195298"; transcript_id "MSTRG.195298.42"; exon_number "5";
chr9	StringTie	exon	36150872	36150949	1000	+	.	gene_id "MSTRG.195298"; transcript_id "MSTRG.195298.42"; exon_number "6";
chr9	StringTie	exon	36162232	36163925	1000	+	.	gene_id "MSTRG.195298"; transcript_id "MSTRG.195298.42"; exon_number "7";
chr9	StringTie	transcript	36136495	36163959	1000	+	.	gene_id "MSTRG.195298"; transcript_id "MSTRG.195298.43";
chr9	StringTie	exon	36136495	36136791	1000	+	.	gene_id "MSTRG.195298"; transcript_id "MSTRG.195298.43"; exon_number "1";
chr9	StringTie	exon	36141846	36145041	1000	+	.	gene_id "MSTRG.195298"; transcript_id "MSTRG.195298.43"; exon_number "2";
chr9	StringTie	exon	36147786	36147916	1000	+	.	gene_id "MSTRG.195298"; transcript_id "MSTRG.195298.43"; exon_number "3";
chr9	StringTie	exon	36148547	36148650	1000	+	.	gene_id "MSTRG.195298"; transcript_id "MSTRG.195298.43"; exon_number "4";
chr9	StringTie	exon	36150872	36150949	1000	+	.	gene_id "MSTRG.195298"; transcript_id "MSTRG.195298.43"; exon_number "5";
chr9	StringTie	exon	36162232	36163959	1000	+	.	gene_id "MSTRG.195298"; transcript_id "MSTRG.195298.43"; exon_number "6";
chr9	StringTie	transcript	36136495	36163990	1000	+	.	gene_id "MSTRG.195298"; transcript_id "MSTRG.195298.44";
chr9	StringTie	exon	36136495	36136791	1000	+	.	gene_id "MSTRG.195298"; transcript_id "MSTRG.195298.44"; exon_number "1";
chr9	StringTie	exon	36141846	36142091	1000	+	.	gene_id "MSTRG.195298"; transcript_id "MSTRG.195298.44"; exon_number "2";
chr9	StringTie	exon	36144907	36145041	1000	+	.	gene_id "MSTRG.195298"; transcript_id "MSTRG.195298.44"; exon_number "3";
chr9	StringTie	exon	36147786	36147894	1000	+	.	gene_id "MSTRG.195298"; transcript_id "MSTRG.195298.44"; exon_number "4";
chr9	StringTie	exon	36148547	36148650	1000	+	.	gene_id "MSTRG.195298"; transcript_id "MSTRG.195298.44"; exon_number "5";
chr9	StringTie	exon	36150877	36150949	1000	+	.	gene_id "MSTRG.195298"; transcript_id "MSTRG.195298.44"; exon_number "6";
chr9	StringTie	exon	36162232	36163990	1000	+	.	gene_id "MSTRG.195298"; transcript_id "MSTRG.195298.44"; exon_number "7";
chr9	StringTie	transcript	36136504	36164006	1000	+	.	gene_id "MSTRG.195298"; transcript_id "MSTRG.195298.45";
chr9	StringTie	exon	36136504	36136791	1000	+	.	gene_id "MSTRG.195298"; transcript_id "MSTRG.195298.45"; exon_number "1";
chr9	StringTie	exon	36141846	36145041	1000	+	.	gene_id "MSTRG.195298"; transcript_id "MSTRG.195298.45"; exon_number "2";
chr9	StringTie	exon	36147786	36147916	1000	+	.	gene_id "MSTRG.195298"; transcript_id "MSTRG.195298.45"; exon_number "3";
chr9	StringTie	exon	36148547	36148650	1000	+	.	gene_id "MSTRG.195298"; transcript_id "MSTRG.195298.45"; exon_number "4";
chr9	StringTie	exon	36150872	36150949	1000	+	.	gene_id "MSTRG.195298"; transcript_id "MSTRG.195298.45"; exon_number "5";
chr9	StringTie	exon	36162362	36164006	1000	+	.	gene_id "MSTRG.195298"; transcript_id "MSTRG.195298.45"; exon_number "6";
chr9	StringTie	transcript	36136514	36163919	1000	+	.	gene_id "MSTRG.195298"; transcript_id "MSTRG.195298.46";
chr9	StringTie	exon	36136514	36136877	1000	+	.	gene_id "MSTRG.195298"; transcript_id "MSTRG.195298.46"; exon_number "1";
chr9	StringTie	exon	36147786	36147916	1000	+	.	gene_id "MSTRG.195298"; transcript_id "MSTRG.195298.46"; exon_number "2";
chr9	StringTie	exon	36148547	36148650	1000	+	.	gene_id "MSTRG.195298"; transcript_id "MSTRG.195298.46"; exon_number "3";
chr9	StringTie	exon	36150872	36150949	1000	+	.	gene_id "MSTRG.195298"; transcript_id "MSTRG.195298.46"; exon_number "4";
chr9	StringTie	exon	36162362	36163919	1000	+	.	gene_id "MSTRG.195298"; transcript_id "MSTRG.195298.46"; exon_number "5";
chr9	StringTie	transcript	36136520	36163909	1000	+	.	gene_id "MSTRG.195298"; transcript_id "MSTRG.195298.47";
chr9	StringTie	exon	36136520	36136791	1000	+	.	gene_id "MSTRG.195298"; transcript_id "MSTRG.195298.47"; exon_number "1";
chr9	StringTie	exon	36141846	36145041	1000	+	.	gene_id "MSTRG.195298"; transcript_id "MSTRG.195298.47"; exon_number "2";
chr9	StringTie	exon	36147786	36147894	1000	+	.	gene_id "MSTRG.195298"; transcript_id "MSTRG.195298.47"; exon_number "3";
chr9	StringTie	exon	36148547	36148650	1000	+	.	gene_id "MSTRG.195298"; transcript_id "MSTRG.195298.47"; exon_number "4";
chr9	StringTie	exon	36150872	36150949	1000	+	.	gene_id "MSTRG.195298"; transcript_id "MSTRG.195298.47"; exon_number "5";
chr9	StringTie	exon	36162362	36163325	1000	+	.	gene_id "MSTRG.195298"; transcript_id "MSTRG.195298.47"; exon_number "6";
chr9	StringTie	exon	36163349	36163909	1000	+	.	gene_id "MSTRG.195298"; transcript_id "MSTRG.195298.47"; exon_number "7";
chr9	StringTie	transcript	36136538	36163948	1000	+	.	gene_id "MSTRG.195298"; transcript_id "MSTRG.195298.49";
chr9	StringTie	exon	36136538	36136794	1000	+	.	gene_id "MSTRG.195298"; transcript_id "MSTRG.195298.49"; exon_number "1";
chr9	StringTie	exon	36147789	36147894	1000	+	.	gene_id "MSTRG.195298"; transcript_id "MSTRG.195298.49"; exon_number "2";
chr9	StringTie	exon	36148547	36148650	1000	+	.	gene_id "MSTRG.195298"; transcript_id "MSTRG.195298.49"; exon_number "3";
chr9	StringTie	exon	36150872	36150949	1000	+	.	gene_id "MSTRG.195298"; transcript_id "MSTRG.195298.49"; exon_number "4";
chr9	StringTie	exon	36162362	36163948	1000	+	.	gene_id "MSTRG.195298"; transcript_id "MSTRG.195298.49"; exon_number "5";
chr9	StringTie	transcript	36136296	36164006	1000	+	.	gene_id "MSTRG.195298"; transcript_id "MSTRG.195298.5";
chr9	StringTie	exon	36136296	36136791	1000	+	.	gene_id "MSTRG.195298"; transcript_id "MSTRG.195298.5"; exon_number "1";
chr9	StringTie	exon	36150872	36150949	1000	+	.	gene_id "MSTRG.195298"; transcript_id "MSTRG.195298.5"; exon_number "2";
chr9	StringTie	exon	36162362	36164006	1000	+	.	gene_id "MSTRG.195298"; transcript_id "MSTRG.195298.5"; exon_number "3";
chr9	StringTie	transcript	36136546	36163968	1000	+	.	gene_id "MSTRG.195298"; transcript_id "MSTRG.195298.50";
chr9	StringTie	exon	36136546	36136791	1000	+	.	gene_id "MSTRG.195298"; transcript_id "MSTRG.195298.50"; exon_number "1";
chr9	StringTie	exon	36141846	36147606	1000	+	.	gene_id "MSTRG.195298"; transcript_id "MSTRG.195298.50"; exon_number "2";
chr9	StringTie	exon	36147786	36147894	1000	+	.	gene_id "MSTRG.195298"; transcript_id "MSTRG.195298.50"; exon_number "3";
chr9	StringTie	exon	36148547	36148650	1000	+	.	gene_id "MSTRG.195298"; transcript_id "MSTRG.195298.50"; exon_number "4";
chr9	StringTie	exon	36150872	36150949	1000	+	.	gene_id "MSTRG.195298"; transcript_id "MSTRG.195298.50"; exon_number "5";
chr9	StringTie	exon	36162362	36163968	1000	+	.	gene_id "MSTRG.195298"; transcript_id "MSTRG.195298.50"; exon_number "6";
chr9	StringTie	transcript	36136557	36164006	1000	+	.	gene_id "MSTRG.195298"; transcript_id "MSTRG.195298.51";
chr9	StringTie	exon	36136557	36136877	1000	+	.	gene_id "MSTRG.195298"; transcript_id "MSTRG.195298.51"; exon_number "1";
chr9	StringTie	exon	36141846	36142091	1000	+	.	gene_id "MSTRG.195298"; transcript_id "MSTRG.195298.51"; exon_number "2";
chr9	StringTie	exon	36144907	36145041	1000	+	.	gene_id "MSTRG.195298"; transcript_id "MSTRG.195298.51"; exon_number "3";
chr9	StringTie	exon	36147786	36147894	1000	+	.	gene_id "MSTRG.195298"; transcript_id "MSTRG.195298.51"; exon_number "4";
chr9	StringTie	exon	36148547	36148650	1000	+	.	gene_id "MSTRG.195298"; transcript_id "MSTRG.195298.51"; exon_number "5";
chr9	StringTie	exon	36150872	36150949	1000	+	.	gene_id "MSTRG.195298"; transcript_id "MSTRG.195298.51"; exon_number "6";
chr9	StringTie	exon	36162362	36164006	1000	+	.	gene_id "MSTRG.195298"; transcript_id "MSTRG.195298.51"; exon_number "7";
chr9	StringTie	transcript	36136557	36163913	1000	+	.	gene_id "MSTRG.195298"; transcript_id "MSTRG.195298.52";
chr9	StringTie	exon	36136557	36136791	1000	+	.	gene_id "MSTRG.195298"; transcript_id "MSTRG.195298.52"; exon_number "1";
chr9	StringTie	exon	36141846	36142091	1000	+	.	gene_id "MSTRG.195298"; transcript_id "MSTRG.195298.52"; exon_number "2";
chr9	StringTie	exon	36144907	36145041	1000	+	.	gene_id "MSTRG.195298"; transcript_id "MSTRG.195298.52"; exon_number "3";
chr9	StringTie	exon	36146453	36146516	1000	+	.	gene_id "MSTRG.195298"; transcript_id "MSTRG.195298.52"; exon_number "4";
chr9	StringTie	exon	36147786	36147894	1000	+	.	gene_id "MSTRG.195298"; transcript_id "MSTRG.195298.52"; exon_number "5";
chr9	StringTie	exon	36148547	36148650	1000	+	.	gene_id "MSTRG.195298"; transcript_id "MSTRG.195298.52"; exon_number "6";
chr9	StringTie	exon	36150872	36150949	1000	+	.	gene_id "MSTRG.195298"; transcript_id "MSTRG.195298.52"; exon_number "7";
chr9	StringTie	exon	36162362	36163913	1000	+	.	gene_id "MSTRG.195298"; transcript_id "MSTRG.195298.52"; exon_number "8";
chr9	StringTie	transcript	36136565	36163924	1000	+	.	gene_id "MSTRG.195298"; transcript_id "MSTRG.195298.53";
chr9	StringTie	exon	36136565	36136877	1000	+	.	gene_id "MSTRG.195298"; transcript_id "MSTRG.195298.53"; exon_number "1";
chr9	StringTie	exon	36147786	36147894	1000	+	.	gene_id "MSTRG.195298"; transcript_id "MSTRG.195298.53"; exon_number "2";
chr9	StringTie	exon	36148547	36148650	1000	+	.	gene_id "MSTRG.195298"; transcript_id "MSTRG.195298.53"; exon_number "3";
chr9	StringTie	exon	36150872	36150949	1000	+	.	gene_id "MSTRG.195298"; transcript_id "MSTRG.195298.53"; exon_number "4";
chr9	StringTie	exon	36162362	36163262	1000	+	.	gene_id "MSTRG.195298"; transcript_id "MSTRG.195298.53"; exon_number "5";
chr9	StringTie	exon	36163492	36163924	1000	+	.	gene_id "MSTRG.195298"; transcript_id "MSTRG.195298.53"; exon_number "6";
chr9	StringTie	transcript	36136570	36163953	1000	+	.	gene_id "MSTRG.195298"; transcript_id "MSTRG.195298.54";
chr9	StringTie	exon	36136570	36136791	1000	+	.	gene_id "MSTRG.195298"; transcript_id "MSTRG.195298.54"; exon_number "1";
chr9	StringTie	exon	36141846	36142091	1000	+	.	gene_id "MSTRG.195298"; transcript_id "MSTRG.195298.54"; exon_number "2";
chr9	StringTie	exon	36144771	36145041	1000	+	.	gene_id "MSTRG.195298"; transcript_id "MSTRG.195298.54"; exon_number "3";
chr9	StringTie	exon	36147786	36147894	1000	+	.	gene_id "MSTRG.195298"; transcript_id "MSTRG.195298.54"; exon_number "4";
chr9	StringTie	exon	36148547	36148650	1000	+	.	gene_id "MSTRG.195298"; transcript_id "MSTRG.195298.54"; exon_number "5";
chr9	StringTie	exon	36150872	36150949	1000	+	.	gene_id "MSTRG.195298"; transcript_id "MSTRG.195298.54"; exon_number "6";
chr9	StringTie	exon	36162362	36163953	1000	+	.	gene_id "MSTRG.195298"; transcript_id "MSTRG.195298.54"; exon_number "7";
chr9	StringTie	transcript	36136570	36163913	1000	+	.	gene_id "MSTRG.195298"; transcript_id "MSTRG.195298.55";
chr9	StringTie	exon	36136570	36136791	1000	+	.	gene_id "MSTRG.195298"; transcript_id "MSTRG.195298.55"; exon_number "1";
chr9	StringTie	exon	36141846	36142091	1000	+	.	gene_id "MSTRG.195298"; transcript_id "MSTRG.195298.55"; exon_number "2";
chr9	StringTie	exon	36147786	36147916	1000	+	.	gene_id "MSTRG.195298"; transcript_id "MSTRG.195298.55"; exon_number "3";
chr9	StringTie	exon	36148547	36148650	1000	+	.	gene_id "MSTRG.195298"; transcript_id "MSTRG.195298.55"; exon_number "4";
chr9	StringTie	exon	36150872	36150949	1000	+	.	gene_id "MSTRG.195298"; transcript_id "MSTRG.195298.55"; exon_number "5";
chr9	StringTie	exon	36162232	36163913	1000	+	.	gene_id "MSTRG.195298"; transcript_id "MSTRG.195298.55"; exon_number "6";
chr9	StringTie	transcript	36136579	36163914	1000	+	.	gene_id "MSTRG.195298"; transcript_id "MSTRG.195298.56";
chr9	StringTie	exon	36136579	36136786	1000	+	.	gene_id "MSTRG.195298"; transcript_id "MSTRG.195298.56"; exon_number "1";
chr9	StringTie	exon	36147809	36147894	1000	+	.	gene_id "MSTRG.195298"; transcript_id "MSTRG.195298.56"; exon_number "2";
chr9	StringTie	exon	36148547	36148650	1000	+	.	gene_id "MSTRG.195298"; transcript_id "MSTRG.195298.56"; exon_number "3";
chr9	StringTie	exon	36150872	36150949	1000	+	.	gene_id "MSTRG.195298"; transcript_id "MSTRG.195298.56"; exon_number "4";
chr9	StringTie	exon	36162362	36163914	1000	+	.	gene_id "MSTRG.195298"; transcript_id "MSTRG.195298.56"; exon_number "5";
chr9	StringTie	transcript	36136608	36163919	1000	+	.	gene_id "MSTRG.195298"; transcript_id "MSTRG.195298.57";
chr9	StringTie	exon	36136608	36136791	1000	+	.	gene_id "MSTRG.195298"; transcript_id "MSTRG.195298.57"; exon_number "1";
chr9	StringTie	exon	36147786	36147894	1000	+	.	gene_id "MSTRG.195298"; transcript_id "MSTRG.195298.57"; exon_number "2";
chr9	StringTie	exon	36148547	36148650	1000	+	.	gene_id "MSTRG.195298"; transcript_id "MSTRG.195298.57"; exon_number "3";
chr9	StringTie	exon	36150872	36150949	1000	+	.	gene_id "MSTRG.195298"; transcript_id "MSTRG.195298.57"; exon_number "4";
chr9	StringTie	exon	36162232	36163919	1000	+	.	gene_id "MSTRG.195298"; transcript_id "MSTRG.195298.57"; exon_number "5";
chr9	StringTie	transcript	36136644	36156982	1000	+	.	gene_id "MSTRG.195298"; transcript_id "MSTRG.195298.58";
chr9	StringTie	exon	36136644	36136877	1000	+	.	gene_id "MSTRG.195298"; transcript_id "MSTRG.195298.58"; exon_number "1";
chr9	StringTie	exon	36147786	36147894	1000	+	.	gene_id "MSTRG.195298"; transcript_id "MSTRG.195298.58"; exon_number "2";
chr9	StringTie	exon	36148547	36148650	1000	+	.	gene_id "MSTRG.195298"; transcript_id "MSTRG.195298.58"; exon_number "3";
chr9	StringTie	exon	36150872	36150949	1000	+	.	gene_id "MSTRG.195298"; transcript_id "MSTRG.195298.58"; exon_number "4";
chr9	StringTie	exon	36155785	36156982	1000	+	.	gene_id "MSTRG.195298"; transcript_id "MSTRG.195298.58"; exon_number "5";
chr9	StringTie	transcript	36136644	36163943	1000	+	.	gene_id "MSTRG.195298"; transcript_id "MSTRG.195298.59";
chr9	StringTie	exon	36136644	36136791	1000	+	.	gene_id "MSTRG.195298"; transcript_id "MSTRG.195298.59"; exon_number "1";
chr9	StringTie	exon	36141846	36143638	1000	+	.	gene_id "MSTRG.195298"; transcript_id "MSTRG.195298.59"; exon_number "2";
chr9	StringTie	exon	36144907	36145041	1000	+	.	gene_id "MSTRG.195298"; transcript_id "MSTRG.195298.59"; exon_number "3";
chr9	StringTie	exon	36147786	36147916	1000	+	.	gene_id "MSTRG.195298"; transcript_id "MSTRG.195298.59"; exon_number "4";
chr9	StringTie	exon	36148547	36148650	1000	+	.	gene_id "MSTRG.195298"; transcript_id "MSTRG.195298.59"; exon_number "5";
chr9	StringTie	exon	36150872	36150949	1000	+	.	gene_id "MSTRG.195298"; transcript_id "MSTRG.195298.59"; exon_number "6";
chr9	StringTie	exon	36162362	36163943	1000	+	.	gene_id "MSTRG.195298"; transcript_id "MSTRG.195298.59"; exon_number "7";
chr9	StringTie	transcript	36136296	36163996	1000	+	.	gene_id "MSTRG.195298"; transcript_id "MSTRG.195298.6";
chr9	StringTie	exon	36136296	36136791	1000	+	.	gene_id "MSTRG.195298"; transcript_id "MSTRG.195298.6"; exon_number "1";
chr9	StringTie	exon	36141846	36146215	1000	+	.	gene_id "MSTRG.195298"; transcript_id "MSTRG.195298.6"; exon_number "2";
chr9	StringTie	exon	36147786	36147894	1000	+	.	gene_id "MSTRG.195298"; transcript_id "MSTRG.195298.6"; exon_number "3";
chr9	StringTie	exon	36148547	36148650	1000	+	.	gene_id "MSTRG.195298"; transcript_id "MSTRG.195298.6"; exon_number "4";
chr9	StringTie	exon	36150877	36150949	1000	+	.	gene_id "MSTRG.195298"; transcript_id "MSTRG.195298.6"; exon_number "5";
chr9	StringTie	exon	36162362	36163996	1000	+	.	gene_id "MSTRG.195298"; transcript_id "MSTRG.195298.6"; exon_number "6";
chr9	StringTie	transcript	36136674	36163914	1000	+	.	gene_id "MSTRG.195298"; transcript_id "MSTRG.195298.60";
chr9	StringTie	exon	36136674	36136877	1000	+	.	gene_id "MSTRG.195298"; transcript_id "MSTRG.195298.60"; exon_number "1";
chr9	StringTie	exon	36147786	36147894	1000	+	.	gene_id "MSTRG.195298"; transcript_id "MSTRG.195298.60"; exon_number "2";
chr9	StringTie	exon	36148547	36148650	1000	+	.	gene_id "MSTRG.195298"; transcript_id "MSTRG.195298.60"; exon_number "3";
chr9	StringTie	exon	36150872	36150949	1000	+	.	gene_id "MSTRG.195298"; transcript_id "MSTRG.195298.60"; exon_number "4";
chr9	StringTie	exon	36162362	36163334	1000	+	.	gene_id "MSTRG.195298"; transcript_id "MSTRG.195298.60"; exon_number "5";
chr9	StringTie	exon	36163492	36163914	1000	+	.	gene_id "MSTRG.195298"; transcript_id "MSTRG.195298.60"; exon_number "6";
chr9	StringTie	transcript	36136674	36163987	1000	+	.	gene_id "MSTRG.195298"; transcript_id "MSTRG.195298.61";
chr9	StringTie	exon	36136674	36136791	1000	+	.	gene_id "MSTRG.195298"; transcript_id "MSTRG.195298.61"; exon_number "1";
chr9	StringTie	exon	36141846	36142091	1000	+	.	gene_id "MSTRG.195298"; transcript_id "MSTRG.195298.61"; exon_number "2";
chr9	StringTie	exon	36147786	36147894	1000	+	.	gene_id "MSTRG.195298"; transcript_id "MSTRG.195298.61"; exon_number "3";
chr9	StringTie	exon	36148547	36148650	1000	+	.	gene_id "MSTRG.195298"; transcript_id "MSTRG.195298.61"; exon_number "4";
chr9	StringTie	exon	36150872	36150949	1000	+	.	gene_id "MSTRG.195298"; transcript_id "MSTRG.195298.61"; exon_number "5";
chr9	StringTie	exon	36162362	36163293	1000	+	.	gene_id "MSTRG.195298"; transcript_id "MSTRG.195298.61"; exon_number "6";
chr9	StringTie	exon	36163326	36163987	1000	+	.	gene_id "MSTRG.195298"; transcript_id "MSTRG.195298.61"; exon_number "7";
chr9	StringTie	transcript	36136677	36163968	1000	+	.	gene_id "MSTRG.195298"; transcript_id "MSTRG.195298.62";
chr9	StringTie	exon	36136677	36136791	1000	+	.	gene_id "MSTRG.195298"; transcript_id "MSTRG.195298.62"; exon_number "1";
chr9	StringTie	exon	36141846	36142091	1000	+	.	gene_id "MSTRG.195298"; transcript_id "MSTRG.195298.62"; exon_number "2";
chr9	StringTie	exon	36146112	36146215	1000	+	.	gene_id "MSTRG.195298"; transcript_id "MSTRG.195298.62"; exon_number "3";
chr9	StringTie	exon	36147786	36147916	1000	+	.	gene_id "MSTRG.195298"; transcript_id "MSTRG.195298.62"; exon_number "4";
chr9	StringTie	exon	36148547	36148650	1000	+	.	gene_id "MSTRG.195298"; transcript_id "MSTRG.195298.62"; exon_number "5";
chr9	StringTie	exon	36150872	36150949	1000	+	.	gene_id "MSTRG.195298"; transcript_id "MSTRG.195298.62"; exon_number "6";
chr9	StringTie	exon	36162362	36163968	1000	+	.	gene_id "MSTRG.195298"; transcript_id "MSTRG.195298.62"; exon_number "7";
chr9	StringTie	transcript	36136678	36163946	1000	+	.	gene_id "MSTRG.195298"; transcript_id "MSTRG.195298.63";
chr9	StringTie	exon	36136678	36136791	1000	+	.	gene_id "MSTRG.195298"; transcript_id "MSTRG.195298.63"; exon_number "1";
chr9	StringTie	exon	36141846	36142091	1000	+	.	gene_id "MSTRG.195298"; transcript_id "MSTRG.195298.63"; exon_number "2";
chr9	StringTie	exon	36144907	36145041	1000	+	.	gene_id "MSTRG.195298"; transcript_id "MSTRG.195298.63"; exon_number "3";
chr9	StringTie	exon	36147786	36147894	1000	+	.	gene_id "MSTRG.195298"; transcript_id "MSTRG.195298.63"; exon_number "4";
chr9	StringTie	exon	36148547	36148650	1000	+	.	gene_id "MSTRG.195298"; transcript_id "MSTRG.195298.63"; exon_number "5";
chr9	StringTie	exon	36150872	36150949	1000	+	.	gene_id "MSTRG.195298"; transcript_id "MSTRG.195298.63"; exon_number "6";
chr9	StringTie	exon	36162232	36163946	1000	+	.	gene_id "MSTRG.195298"; transcript_id "MSTRG.195298.63"; exon_number "7";
chr9	StringTie	transcript	36136682	36163982	1000	+	.	gene_id "MSTRG.195298"; transcript_id "MSTRG.195298.64";
chr9	StringTie	exon	36136682	36136791	1000	+	.	gene_id "MSTRG.195298"; transcript_id "MSTRG.195298.64"; exon_number "1";
chr9	StringTie	exon	36141846	36143638	1000	+	.	gene_id "MSTRG.195298"; transcript_id "MSTRG.195298.64"; exon_number "2";
chr9	StringTie	exon	36147786	36147894	1000	+	.	gene_id "MSTRG.195298"; transcript_id "MSTRG.195298.64"; exon_number "3";
chr9	StringTie	exon	36148547	36148650	1000	+	.	gene_id "MSTRG.195298"; transcript_id "MSTRG.195298.64"; exon_number "4";
chr9	StringTie	exon	36150872	36150949	1000	+	.	gene_id "MSTRG.195298"; transcript_id "MSTRG.195298.64"; exon_number "5";
chr9	StringTie	exon	36162362	36163982	1000	+	.	gene_id "MSTRG.195298"; transcript_id "MSTRG.195298.64"; exon_number "6";
chr9	StringTie	transcript	36136684	36163914	1000	+	.	gene_id "MSTRG.195298"; transcript_id "MSTRG.195298.65";
chr9	StringTie	exon	36136684	36136791	1000	+	.	gene_id "MSTRG.195298"; transcript_id "MSTRG.195298.65"; exon_number "1";
chr9	StringTie	exon	36147786	36147894	1000	+	.	gene_id "MSTRG.195298"; transcript_id "MSTRG.195298.65"; exon_number "2";
chr9	StringTie	exon	36150872	36150949	1000	+	.	gene_id "MSTRG.195298"; transcript_id "MSTRG.195298.65"; exon_number "3";
chr9	StringTie	exon	36162362	36163914	1000	+	.	gene_id "MSTRG.195298"; transcript_id "MSTRG.195298.65"; exon_number "4";
chr9	StringTie	transcript	36136684	36163986	1000	+	.	gene_id "MSTRG.195298"; transcript_id "MSTRG.195298.66";
chr9	StringTie	exon	36136684	36136791	1000	+	.	gene_id "MSTRG.195298"; transcript_id "MSTRG.195298.66"; exon_number "1";
chr9	StringTie	exon	36147797	36147894	1000	+	.	gene_id "MSTRG.195298"; transcript_id "MSTRG.195298.66"; exon_number "2";
chr9	StringTie	exon	36148547	36148650	1000	+	.	gene_id "MSTRG.195298"; transcript_id "MSTRG.195298.66"; exon_number "3";
chr9	StringTie	exon	36150872	36150949	1000	+	.	gene_id "MSTRG.195298"; transcript_id "MSTRG.195298.66"; exon_number "4";
chr9	StringTie	exon	36162362	36163986	1000	+	.	gene_id "MSTRG.195298"; transcript_id "MSTRG.195298.66"; exon_number "5";
chr9	StringTie	transcript	36136687	36163919	1000	+	.	gene_id "MSTRG.195298"; transcript_id "MSTRG.195298.67";
chr9	StringTie	exon	36136687	36136791	1000	+	.	gene_id "MSTRG.195298"; transcript_id "MSTRG.195298.67"; exon_number "1";
chr9	StringTie	exon	36141846	36143638	1000	+	.	gene_id "MSTRG.195298"; transcript_id "MSTRG.195298.67"; exon_number "2";
chr9	StringTie	exon	36147786	36147894	1000	+	.	gene_id "MSTRG.195298"; transcript_id "MSTRG.195298.67"; exon_number "3";
chr9	StringTie	exon	36148547	36148650	1000	+	.	gene_id "MSTRG.195298"; transcript_id "MSTRG.195298.67"; exon_number "4";
chr9	StringTie	exon	36150872	36150949	1000	+	.	gene_id "MSTRG.195298"; transcript_id "MSTRG.195298.67"; exon_number "5";
chr9	StringTie	exon	36162232	36163919	1000	+	.	gene_id "MSTRG.195298"; transcript_id "MSTRG.195298.67"; exon_number "6";
chr9	StringTie	transcript	36136692	36163914	1000	+	.	gene_id "MSTRG.195298"; transcript_id "MSTRG.195298.68";
chr9	StringTie	exon	36136692	36136791	1000	+	.	gene_id "MSTRG.195298"; transcript_id "MSTRG.195298.68"; exon_number "1";
chr9	StringTie	exon	36141846	36144798	1000	+	.	gene_id "MSTRG.195298"; transcript_id "MSTRG.195298.68"; exon_number "2";
chr9	StringTie	exon	36144907	36145041	1000	+	.	gene_id "MSTRG.195298"; transcript_id "MSTRG.195298.68"; exon_number "3";
chr9	StringTie	exon	36147786	36147894	1000	+	.	gene_id "MSTRG.195298"; transcript_id "MSTRG.195298.68"; exon_number "4";
chr9	StringTie	exon	36148547	36148650	1000	+	.	gene_id "MSTRG.195298"; transcript_id "MSTRG.195298.68"; exon_number "5";
chr9	StringTie	exon	36150872	36150949	1000	+	.	gene_id "MSTRG.195298"; transcript_id "MSTRG.195298.68"; exon_number "6";
chr9	StringTie	exon	36162362	36163914	1000	+	.	gene_id "MSTRG.195298"; transcript_id "MSTRG.195298.68"; exon_number "7";
chr9	StringTie	transcript	36136692	36163920	1000	+	.	gene_id "MSTRG.195298"; transcript_id "MSTRG.195298.69";
chr9	StringTie	exon	36136692	36136791	1000	+	.	gene_id "MSTRG.195298"; transcript_id "MSTRG.195298.69"; exon_number "1";
chr9	StringTie	exon	36141846	36146215	1000	+	.	gene_id "MSTRG.195298"; transcript_id "MSTRG.195298.69"; exon_number "2";
chr9	StringTie	exon	36147786	36147894	1000	+	.	gene_id "MSTRG.195298"; transcript_id "MSTRG.195298.69"; exon_number "3";
chr9	StringTie	exon	36148547	36148650	1000	+	.	gene_id "MSTRG.195298"; transcript_id "MSTRG.195298.69"; exon_number "4";
chr9	StringTie	exon	36150872	36150949	1000	+	.	gene_id "MSTRG.195298"; transcript_id "MSTRG.195298.69"; exon_number "5";
chr9	StringTie	exon	36162232	36163920	1000	+	.	gene_id "MSTRG.195298"; transcript_id "MSTRG.195298.69"; exon_number "6";
chr9	StringTie	transcript	36136297	36164100	1000	+	.	gene_id "MSTRG.195298"; transcript_id "MSTRG.195298.7";
chr9	StringTie	exon	36136297	36136583	1000	+	.	gene_id "MSTRG.195298"; transcript_id "MSTRG.195298.7"; exon_number "1";
chr9	StringTie	exon	36147786	36147894	1000	+	.	gene_id "MSTRG.195298"; transcript_id "MSTRG.195298.7"; exon_number "2";
chr9	StringTie	exon	36148547	36148650	1000	+	.	gene_id "MSTRG.195298"; transcript_id "MSTRG.195298.7"; exon_number "3";
chr9	StringTie	exon	36150872	36150949	1000	+	.	gene_id "MSTRG.195298"; transcript_id "MSTRG.195298.7"; exon_number "4";
chr9	StringTie	exon	36162232	36164100	1000	+	.	gene_id "MSTRG.195298"; transcript_id "MSTRG.195298.7"; exon_number "5";
chr9	StringTie	transcript	36136692	36163941	1000	+	.	gene_id "MSTRG.195298"; transcript_id "MSTRG.195298.70";
chr9	StringTie	exon	36136692	36136877	1000	+	.	gene_id "MSTRG.195298"; transcript_id "MSTRG.195298.70"; exon_number "1";
chr9	StringTie	exon	36141846	36146516	1000	+	.	gene_id "MSTRG.195298"; transcript_id "MSTRG.195298.70"; exon_number "2";
chr9	StringTie	exon	36147786	36147894	1000	+	.	gene_id "MSTRG.195298"; transcript_id "MSTRG.195298.70"; exon_number "3";
chr9	StringTie	exon	36148547	36148650	1000	+	.	gene_id "MSTRG.195298"; transcript_id "MSTRG.195298.70"; exon_number "4";
chr9	StringTie	exon	36150872	36150949	1000	+	.	gene_id "MSTRG.195298"; transcript_id "MSTRG.195298.70"; exon_number "5";
chr9	StringTie	exon	36162362	36163941	1000	+	.	gene_id "MSTRG.195298"; transcript_id "MSTRG.195298.70"; exon_number "6";
chr9	StringTie	transcript	36136692	36163919	1000	+	.	gene_id "MSTRG.195298"; transcript_id "MSTRG.195298.71";
chr9	StringTie	exon	36136692	36136877	1000	+	.	gene_id "MSTRG.195298"; transcript_id "MSTRG.195298.71"; exon_number "1";
chr9	StringTie	exon	36141846	36145041	1000	+	.	gene_id "MSTRG.195298"; transcript_id "MSTRG.195298.71"; exon_number "2";
chr9	StringTie	exon	36147786	36147916	1000	+	.	gene_id "MSTRG.195298"; transcript_id "MSTRG.195298.71"; exon_number "3";
chr9	StringTie	exon	36148547	36148650	1000	+	.	gene_id "MSTRG.195298"; transcript_id "MSTRG.195298.71"; exon_number "4";
chr9	StringTie	exon	36150872	36150949	1000	+	.	gene_id "MSTRG.195298"; transcript_id "MSTRG.195298.71"; exon_number "5";
chr9	StringTie	exon	36162232	36163919	1000	+	.	gene_id "MSTRG.195298"; transcript_id "MSTRG.195298.71"; exon_number "6";
chr9	StringTie	transcript	36136692	36163911	1000	+	.	gene_id "MSTRG.195298"; transcript_id "MSTRG.195298.72";
chr9	StringTie	exon	36136692	36136791	1000	+	.	gene_id "MSTRG.195298"; transcript_id "MSTRG.195298.72"; exon_number "1";
chr9	StringTie	exon	36141846	36142091	1000	+	.	gene_id "MSTRG.195298"; transcript_id "MSTRG.195298.72"; exon_number "2";
chr9	StringTie	exon	36146112	36146516	1000	+	.	gene_id "MSTRG.195298"; transcript_id "MSTRG.195298.72"; exon_number "3";
chr9	StringTie	exon	36147786	36147894	1000	+	.	gene_id "MSTRG.195298"; transcript_id "MSTRG.195298.72"; exon_number "4";
chr9	StringTie	exon	36148547	36148650	1000	+	.	gene_id "MSTRG.195298"; transcript_id "MSTRG.195298.72"; exon_number "5";
chr9	StringTie	exon	36150872	36150949	1000	+	.	gene_id "MSTRG.195298"; transcript_id "MSTRG.195298.72"; exon_number "6";
chr9	StringTie	exon	36162362	36163056	1000	+	.	gene_id "MSTRG.195298"; transcript_id "MSTRG.195298.72"; exon_number "7";
chr9	StringTie	exon	36163084	36163911	1000	+	.	gene_id "MSTRG.195298"; transcript_id "MSTRG.195298.72"; exon_number "8";
chr9	StringTie	transcript	36136704	36163988	1000	+	.	gene_id "MSTRG.195298"; transcript_id "MSTRG.195298.73";
chr9	StringTie	exon	36136704	36136791	1000	+	.	gene_id "MSTRG.195298"; transcript_id "MSTRG.195298.73"; exon_number "1";
chr9	StringTie	exon	36147786	36147894	1000	+	.	gene_id "MSTRG.195298"; transcript_id "MSTRG.195298.73"; exon_number "2";
chr9	StringTie	exon	36148547	36148650	1000	+	.	gene_id "MSTRG.195298"; transcript_id "MSTRG.195298.73"; exon_number "3";
chr9	StringTie	exon	36150872	36150949	1000	+	.	gene_id "MSTRG.195298"; transcript_id "MSTRG.195298.73"; exon_number "4";
chr9	StringTie	exon	36162362	36163334	1000	+	.	gene_id "MSTRG.195298"; transcript_id "MSTRG.195298.73"; exon_number "5";
chr9	StringTie	exon	36163444	36163988	1000	+	.	gene_id "MSTRG.195298"; transcript_id "MSTRG.195298.73"; exon_number "6";
chr9	StringTie	transcript	36136716	36163919	1000	+	.	gene_id "MSTRG.195298"; transcript_id "MSTRG.195298.74";
chr9	StringTie	exon	36136716	36136791	1000	+	.	gene_id "MSTRG.195298"; transcript_id "MSTRG.195298.74"; exon_number "1";
chr9	StringTie	exon	36141846	36145041	1000	+	.	gene_id "MSTRG.195298"; transcript_id "MSTRG.195298.74"; exon_number "2";
chr9	StringTie	exon	36147786	36147894	1000	+	.	gene_id "MSTRG.195298"; transcript_id "MSTRG.195298.74"; exon_number "3";
chr9	StringTie	exon	36148547	36148650	1000	+	.	gene_id "MSTRG.195298"; transcript_id "MSTRG.195298.74"; exon_number "4";
chr9	StringTie	exon	36150872	36150949	1000	+	.	gene_id "MSTRG.195298"; transcript_id "MSTRG.195298.74"; exon_number "5";
chr9	StringTie	exon	36162362	36162841	1000	+	.	gene_id "MSTRG.195298"; transcript_id "MSTRG.195298.74"; exon_number "6";
chr9	StringTie	exon	36162977	36163919	1000	+	.	gene_id "MSTRG.195298"; transcript_id "MSTRG.195298.74"; exon_number "7";
chr9	StringTie	transcript	36136717	36163909	1000	+	.	gene_id "MSTRG.195298"; transcript_id "MSTRG.195298.75";
chr9	StringTie	exon	36136717	36136791	1000	+	.	gene_id "MSTRG.195298"; transcript_id "MSTRG.195298.75"; exon_number "1";
chr9	StringTie	exon	36147786	36147894	1000	+	.	gene_id "MSTRG.195298"; transcript_id "MSTRG.195298.75"; exon_number "2";
chr9	StringTie	exon	36148547	36148650	1000	+	.	gene_id "MSTRG.195298"; transcript_id "MSTRG.195298.75"; exon_number "3";
chr9	StringTie	exon	36150877	36150949	1000	+	.	gene_id "MSTRG.195298"; transcript_id "MSTRG.195298.75"; exon_number "4";
chr9	StringTie	exon	36162362	36163056	1000	+	.	gene_id "MSTRG.195298"; transcript_id "MSTRG.195298.75"; exon_number "5";
chr9	StringTie	exon	36163084	36163909	1000	+	.	gene_id "MSTRG.195298"; transcript_id "MSTRG.195298.75"; exon_number "6";
chr9	StringTie	transcript	36136718	36163914	1000	+	.	gene_id "MSTRG.195298"; transcript_id "MSTRG.195298.76";
chr9	StringTie	exon	36136718	36136791	1000	+	.	gene_id "MSTRG.195298"; transcript_id "MSTRG.195298.76"; exon_number "1";
chr9	StringTie	exon	36141846	36142091	1000	+	.	gene_id "MSTRG.195298"; transcript_id "MSTRG.195298.76"; exon_number "2";
chr9	StringTie	exon	36144907	36145041	1000	+	.	gene_id "MSTRG.195298"; transcript_id "MSTRG.195298.76"; exon_number "3";
chr9	StringTie	exon	36147786	36147894	1000	+	.	gene_id "MSTRG.195298"; transcript_id "MSTRG.195298.76"; exon_number "4";
chr9	StringTie	exon	36148547	36148650	1000	+	.	gene_id "MSTRG.195298"; transcript_id "MSTRG.195298.76"; exon_number "5";
chr9	StringTie	exon	36150872	36150948	1000	+	.	gene_id "MSTRG.195298"; transcript_id "MSTRG.195298.76"; exon_number "6";
chr9	StringTie	exon	36162362	36163914	1000	+	.	gene_id "MSTRG.195298"; transcript_id "MSTRG.195298.76"; exon_number "7";
chr9	StringTie	transcript	36136721	36163919	1000	+	.	gene_id "MSTRG.195298"; transcript_id "MSTRG.195298.77";
chr9	StringTie	exon	36136721	36136791	1000	+	.	gene_id "MSTRG.195298"; transcript_id "MSTRG.195298.77"; exon_number "1";
chr9	StringTie	exon	36150872	36150949	1000	+	.	gene_id "MSTRG.195298"; transcript_id "MSTRG.195298.77"; exon_number "2";
chr9	StringTie	exon	36162232	36163919	1000	+	.	gene_id "MSTRG.195298"; transcript_id "MSTRG.195298.77"; exon_number "3";
chr9	StringTie	transcript	36136722	36163909	1000	+	.	gene_id "MSTRG.195298"; transcript_id "MSTRG.195298.78";
chr9	StringTie	exon	36136722	36136877	1000	+	.	gene_id "MSTRG.195298"; transcript_id "MSTRG.195298.78"; exon_number "1";
chr9	StringTie	exon	36141846	36142091	1000	+	.	gene_id "MSTRG.195298"; transcript_id "MSTRG.195298.78"; exon_number "2";
chr9	StringTie	exon	36147786	36147894	1000	+	.	gene_id "MSTRG.195298"; transcript_id "MSTRG.195298.78"; exon_number "3";
chr9	StringTie	exon	36148547	36148650	1000	+	.	gene_id "MSTRG.195298"; transcript_id "MSTRG.195298.78"; exon_number "4";
chr9	StringTie	exon	36150872	36150949	1000	+	.	gene_id "MSTRG.195298"; transcript_id "MSTRG.195298.78"; exon_number "5";
chr9	StringTie	exon	36162362	36163909	1000	+	.	gene_id "MSTRG.195298"; transcript_id "MSTRG.195298.78"; exon_number "6";
chr9	StringTie	transcript	36136722	36163909	1000	+	.	gene_id "MSTRG.195298"; transcript_id "MSTRG.195298.79";
chr9	StringTie	exon	36136722	36136791	1000	+	.	gene_id "MSTRG.195298"; transcript_id "MSTRG.195298.79"; exon_number "1";
chr9	StringTie	exon	36141846	36142091	1000	+	.	gene_id "MSTRG.195298"; transcript_id "MSTRG.195298.79"; exon_number "2";
chr9	StringTie	exon	36147786	36147894	1000	+	.	gene_id "MSTRG.195298"; transcript_id "MSTRG.195298.79"; exon_number "3";
chr9	StringTie	exon	36148547	36148650	1000	+	.	gene_id "MSTRG.195298"; transcript_id "MSTRG.195298.79"; exon_number "4";
chr9	StringTie	exon	36150872	36150949	1000	+	.	gene_id "MSTRG.195298"; transcript_id "MSTRG.195298.79"; exon_number "5";
chr9	StringTie	exon	36162328	36163909	1000	+	.	gene_id "MSTRG.195298"; transcript_id "MSTRG.195298.79"; exon_number "6";
chr9	StringTie	transcript	36136302	36164011	1000	+	.	gene_id "MSTRG.195298"; transcript_id "MSTRG.195298.8";
chr9	StringTie	exon	36136302	36136877	1000	+	.	gene_id "MSTRG.195298"; transcript_id "MSTRG.195298.8"; exon_number "1";
chr9	StringTie	exon	36141846	36145041	1000	+	.	gene_id "MSTRG.195298"; transcript_id "MSTRG.195298.8"; exon_number "2";
chr9	StringTie	exon	36147786	36147894	1000	+	.	gene_id "MSTRG.195298"; transcript_id "MSTRG.195298.8"; exon_number "3";
chr9	StringTie	exon	36148547	36148650	1000	+	.	gene_id "MSTRG.195298"; transcript_id "MSTRG.195298.8"; exon_number "4";
chr9	StringTie	exon	36150872	36150949	1000	+	.	gene_id "MSTRG.195298"; transcript_id "MSTRG.195298.8"; exon_number "5";
chr9	StringTie	exon	36162362	36164011	1000	+	.	gene_id "MSTRG.195298"; transcript_id "MSTRG.195298.8"; exon_number "6";
chr9	StringTie	transcript	36136723	36163919	1000	+	.	gene_id "MSTRG.195298"; transcript_id "MSTRG.195298.80";
chr9	StringTie	exon	36136723	36136877	1000	+	.	gene_id "MSTRG.195298"; transcript_id "MSTRG.195298.80"; exon_number "1";
chr9	StringTie	exon	36141846	36142091	1000	+	.	gene_id "MSTRG.195298"; transcript_id "MSTRG.195298.80"; exon_number "2";
chr9	StringTie	exon	36146112	36146215	1000	+	.	gene_id "MSTRG.195298"; transcript_id "MSTRG.195298.80"; exon_number "3";
chr9	StringTie	exon	36147786	36147894	1000	+	.	gene_id "MSTRG.195298"; transcript_id "MSTRG.195298.80"; exon_number "4";
chr9	StringTie	exon	36148547	36148650	1000	+	.	gene_id "MSTRG.195298"; transcript_id "MSTRG.195298.80"; exon_number "5";
chr9	StringTie	exon	36150872	36150949	1000	+	.	gene_id "MSTRG.195298"; transcript_id "MSTRG.195298.80"; exon_number "6";
chr9	StringTie	exon	36162362	36163919	1000	+	.	gene_id "MSTRG.195298"; transcript_id "MSTRG.195298.80"; exon_number "7";
chr9	StringTie	transcript	36136724	36163919	1000	+	.	gene_id "MSTRG.195298"; transcript_id "MSTRG.195298.81";
chr9	StringTie	exon	36136724	36136791	1000	+	.	gene_id "MSTRG.195298"; transcript_id "MSTRG.195298.81"; exon_number "1";
chr9	StringTie	exon	36141846	36143638	1000	+	.	gene_id "MSTRG.195298"; transcript_id "MSTRG.195298.81"; exon_number "2";
chr9	StringTie	exon	36144771	36145041	1000	+	.	gene_id "MSTRG.195298"; transcript_id "MSTRG.195298.81"; exon_number "3";
chr9	StringTie	exon	36147786	36147894	1000	+	.	gene_id "MSTRG.195298"; transcript_id "MSTRG.195298.81"; exon_number "4";
chr9	StringTie	exon	36148547	36148650	1000	+	.	gene_id "MSTRG.195298"; transcript_id "MSTRG.195298.81"; exon_number "5";
chr9	StringTie	exon	36150872	36150949	1000	+	.	gene_id "MSTRG.195298"; transcript_id "MSTRG.195298.81"; exon_number "6";
chr9	StringTie	exon	36162362	36163919	1000	+	.	gene_id "MSTRG.195298"; transcript_id "MSTRG.195298.81"; exon_number "7";
chr9	StringTie	transcript	36136725	36163909	1000	+	.	gene_id "MSTRG.195298"; transcript_id "MSTRG.195298.82";
chr9	StringTie	exon	36136725	36136782	1000	+	.	gene_id "MSTRG.195298"; transcript_id "MSTRG.195298.82"; exon_number "1";
chr9	StringTie	exon	36144907	36145041	1000	+	.	gene_id "MSTRG.195298"; transcript_id "MSTRG.195298.82"; exon_number "2";
chr9	StringTie	exon	36147786	36147894	1000	+	.	gene_id "MSTRG.195298"; transcript_id "MSTRG.195298.82"; exon_number "3";
chr9	StringTie	exon	36148547	36148650	1000	+	.	gene_id "MSTRG.195298"; transcript_id "MSTRG.195298.82"; exon_number "4";
chr9	StringTie	exon	36150872	36150949	1000	+	.	gene_id "MSTRG.195298"; transcript_id "MSTRG.195298.82"; exon_number "5";
chr9	StringTie	exon	36162362	36163909	1000	+	.	gene_id "MSTRG.195298"; transcript_id "MSTRG.195298.82"; exon_number "6";
chr9	StringTie	transcript	36136728	36163909	1000	+	.	gene_id "MSTRG.195298"; transcript_id "MSTRG.195298.83";
chr9	StringTie	exon	36136728	36136786	1000	+	.	gene_id "MSTRG.195298"; transcript_id "MSTRG.195298.83"; exon_number "1";
chr9	StringTie	exon	36144907	36145041	1000	+	.	gene_id "MSTRG.195298"; transcript_id "MSTRG.195298.83"; exon_number "2";
chr9	StringTie	exon	36147786	36147894	1000	+	.	gene_id "MSTRG.195298"; transcript_id "MSTRG.195298.83"; exon_number "3";
chr9	StringTie	exon	36148547	36148650	1000	+	.	gene_id "MSTRG.195298"; transcript_id "MSTRG.195298.83"; exon_number "4";
chr9	StringTie	exon	36150872	36150949	1000	+	.	gene_id "MSTRG.195298"; transcript_id "MSTRG.195298.83"; exon_number "5";
chr9	StringTie	exon	36162362	36163909	1000	+	.	gene_id "MSTRG.195298"; transcript_id "MSTRG.195298.83"; exon_number "6";
chr9	StringTie	transcript	36136742	36163911	1000	+	.	gene_id "MSTRG.195298"; transcript_id "MSTRG.195298.84";
chr9	StringTie	exon	36136742	36136791	1000	+	.	gene_id "MSTRG.195298"; transcript_id "MSTRG.195298.84"; exon_number "1";
chr9	StringTie	exon	36147786	36147894	1000	+	.	gene_id "MSTRG.195298"; transcript_id "MSTRG.195298.84"; exon_number "2";
chr9	StringTie	exon	36148547	36148650	1000	+	.	gene_id "MSTRG.195298"; transcript_id "MSTRG.195298.84"; exon_number "3";
chr9	StringTie	exon	36162362	36163334	1000	+	.	gene_id "MSTRG.195298"; transcript_id "MSTRG.195298.84"; exon_number "4";
chr9	StringTie	exon	36163492	36163911	1000	+	.	gene_id "MSTRG.195298"; transcript_id "MSTRG.195298.84"; exon_number "5";
chr9	StringTie	transcript	36141545	36164184	1000	+	.	gene_id "MSTRG.195298"; transcript_id "MSTRG.195298.88";
chr9	StringTie	exon	36141545	36143638	1000	+	.	gene_id "MSTRG.195298"; transcript_id "MSTRG.195298.88"; exon_number "1";
chr9	StringTie	exon	36144907	36146516	1000	+	.	gene_id "MSTRG.195298"; transcript_id "MSTRG.195298.88"; exon_number "2";
chr9	StringTie	exon	36147786	36147894	1000	+	.	gene_id "MSTRG.195298"; transcript_id "MSTRG.195298.88"; exon_number "3";
chr9	StringTie	exon	36148547	36148650	1000	+	.	gene_id "MSTRG.195298"; transcript_id "MSTRG.195298.88"; exon_number "4";
chr9	StringTie	exon	36150872	36150949	1000	+	.	gene_id "MSTRG.195298"; transcript_id "MSTRG.195298.88"; exon_number "5";
chr9	StringTie	exon	36162362	36164184	1000	+	.	gene_id "MSTRG.195298"; transcript_id "MSTRG.195298.88"; exon_number "6";
chr9	StringTie	transcript	36141834	36163909	1000	+	.	gene_id "MSTRG.195298"; transcript_id "MSTRG.195298.89";
chr9	StringTie	exon	36141834	36142091	1000	+	.	gene_id "MSTRG.195298"; transcript_id "MSTRG.195298.89"; exon_number "1";
chr9	StringTie	exon	36146112	36147894	1000	+	.	gene_id "MSTRG.195298"; transcript_id "MSTRG.195298.89"; exon_number "2";
chr9	StringTie	exon	36148547	36148650	1000	+	.	gene_id "MSTRG.195298"; transcript_id "MSTRG.195298.89"; exon_number "3";
chr9	StringTie	exon	36150872	36150949	1000	+	.	gene_id "MSTRG.195298"; transcript_id "MSTRG.195298.89"; exon_number "4";
chr9	StringTie	exon	36162232	36163909	1000	+	.	gene_id "MSTRG.195298"; transcript_id "MSTRG.195298.89"; exon_number "5";
chr9	StringTie	transcript	36136302	36163919	1000	+	.	gene_id "MSTRG.195298"; transcript_id "MSTRG.195298.9";
chr9	StringTie	exon	36136302	36136583	1000	+	.	gene_id "MSTRG.195298"; transcript_id "MSTRG.195298.9"; exon_number "1";
chr9	StringTie	exon	36147786	36147894	1000	+	.	gene_id "MSTRG.195298"; transcript_id "MSTRG.195298.9"; exon_number "2";
chr9	StringTie	exon	36148547	36148650	1000	+	.	gene_id "MSTRG.195298"; transcript_id "MSTRG.195298.9"; exon_number "3";
chr9	StringTie	exon	36150877	36150949	1000	+	.	gene_id "MSTRG.195298"; transcript_id "MSTRG.195298.9"; exon_number "4";
chr9	StringTie	exon	36162232	36163919	1000	+	.	gene_id "MSTRG.195298"; transcript_id "MSTRG.195298.9"; exon_number "5";
chr9	StringTie	transcript	36141896	36163913	1000	+	.	gene_id "MSTRG.195298"; transcript_id "MSTRG.195298.90";
chr9	StringTie	exon	36141896	36142091	1000	+	.	gene_id "MSTRG.195298"; transcript_id "MSTRG.195298.90"; exon_number "1";
chr9	StringTie	exon	36147786	36147894	1000	+	.	gene_id "MSTRG.195298"; transcript_id "MSTRG.195298.90"; exon_number "2";
chr9	StringTie	exon	36148547	36148650	1000	+	.	gene_id "MSTRG.195298"; transcript_id "MSTRG.195298.90"; exon_number "3";
chr9	StringTie	exon	36150877	36150949	1000	+	.	gene_id "MSTRG.195298"; transcript_id "MSTRG.195298.90"; exon_number "4";
chr9	StringTie	exon	36162232	36163913	1000	+	.	gene_id "MSTRG.195298"; transcript_id "MSTRG.195298.90"; exon_number "5";
chr9	StringTie	transcript	36142072	36163930	1000	+	.	gene_id "MSTRG.195298"; transcript_id "MSTRG.195298.91";
chr9	StringTie	exon	36142072	36142091	1000	+	.	gene_id "MSTRG.195298"; transcript_id "MSTRG.195298.91"; exon_number "1";
chr9	StringTie	exon	36144907	36145041	1000	+	.	gene_id "MSTRG.195298"; transcript_id "MSTRG.195298.91"; exon_number "2";
chr9	StringTie	exon	36147786	36147894	1000	+	.	gene_id "MSTRG.195298"; transcript_id "MSTRG.195298.91"; exon_number "3";
chr9	StringTie	exon	36148547	36148650	1000	+	.	gene_id "MSTRG.195298"; transcript_id "MSTRG.195298.91"; exon_number "4";
chr9	StringTie	exon	36150877	36150949	1000	+	.	gene_id "MSTRG.195298"; transcript_id "MSTRG.195298.91"; exon_number "5";
chr9	StringTie	exon	36162362	36163930	1000	+	.	gene_id "MSTRG.195298"; transcript_id "MSTRG.195298.91"; exon_number "6";
chr9	StringTie	transcript	36142410	36163914	1000	+	.	gene_id "MSTRG.195298"; transcript_id "MSTRG.195298.92";
chr9	StringTie	exon	36142410	36142532	1000	+	.	gene_id "MSTRG.195298"; transcript_id "MSTRG.195298.92"; exon_number "1";
chr9	StringTie	exon	36147786	36147894	1000	+	.	gene_id "MSTRG.195298"; transcript_id "MSTRG.195298.92"; exon_number "2";
chr9	StringTie	exon	36148547	36148650	1000	+	.	gene_id "MSTRG.195298"; transcript_id "MSTRG.195298.92"; exon_number "3";
chr9	StringTie	exon	36150872	36150949	1000	+	.	gene_id "MSTRG.195298"; transcript_id "MSTRG.195298.92"; exon_number "4";
chr9	StringTie	exon	36162362	36163914	1000	+	.	gene_id "MSTRG.195298"; transcript_id "MSTRG.195298.92"; exon_number "5";
chr9	StringTie	transcript	36142423	36163986	1000	+	.	gene_id "MSTRG.195298"; transcript_id "MSTRG.195298.93";
chr9	StringTie	exon	36142423	36145041	1000	+	.	gene_id "MSTRG.195298"; transcript_id "MSTRG.195298.93"; exon_number "1";
chr9	StringTie	exon	36147786	36147894	1000	+	.	gene_id "MSTRG.195298"; transcript_id "MSTRG.195298.93"; exon_number "2";
chr9	StringTie	exon	36148547	36148650	1000	+	.	gene_id "MSTRG.195298"; transcript_id "MSTRG.195298.93"; exon_number "3";
chr9	StringTie	exon	36150872	36150949	1000	+	.	gene_id "MSTRG.195298"; transcript_id "MSTRG.195298.93"; exon_number "4";
chr9	StringTie	exon	36162362	36163262	1000	+	.	gene_id "MSTRG.195298"; transcript_id "MSTRG.195298.93"; exon_number "5";
chr9	StringTie	exon	36163492	36163986	1000	+	.	gene_id "MSTRG.195298"; transcript_id "MSTRG.195298.93"; exon_number "6";
chr9	StringTie	transcript	36142623	36163914	1000	+	.	gene_id "MSTRG.195298"; transcript_id "MSTRG.195298.94";
chr9	StringTie	exon	36142623	36143638	1000	+	.	gene_id "MSTRG.195298"; transcript_id "MSTRG.195298.94"; exon_number "1";
chr9	StringTie	exon	36144907	36145041	1000	+	.	gene_id "MSTRG.195298"; transcript_id "MSTRG.195298.94"; exon_number "2";
chr9	StringTie	exon	36146136	36146215	1000	+	.	gene_id "MSTRG.195298"; transcript_id "MSTRG.195298.94"; exon_number "3";
chr9	StringTie	exon	36147786	36147894	1000	+	.	gene_id "MSTRG.195298"; transcript_id "MSTRG.195298.94"; exon_number "4";
chr9	StringTie	exon	36148547	36148650	1000	+	.	gene_id "MSTRG.195298"; transcript_id "MSTRG.195298.94"; exon_number "5";
chr9	StringTie	exon	36150872	36150949	1000	+	.	gene_id "MSTRG.195298"; transcript_id "MSTRG.195298.94"; exon_number "6";
chr9	StringTie	exon	36162362	36163914	1000	+	.	gene_id "MSTRG.195298"; transcript_id "MSTRG.195298.94"; exon_number "7";
chr9	StringTie	transcript	36142642	36163919	1000	+	.	gene_id "MSTRG.195298"; transcript_id "MSTRG.195298.95";
chr9	StringTie	exon	36142642	36143638	1000	+	.	gene_id "MSTRG.195298"; transcript_id "MSTRG.195298.95"; exon_number "1";
chr9	StringTie	exon	36144771	36145041	1000	+	.	gene_id "MSTRG.195298"; transcript_id "MSTRG.195298.95"; exon_number "2";
chr9	StringTie	exon	36147786	36147916	1000	+	.	gene_id "MSTRG.195298"; transcript_id "MSTRG.195298.95"; exon_number "3";
chr9	StringTie	exon	36148547	36148650	1000	+	.	gene_id "MSTRG.195298"; transcript_id "MSTRG.195298.95"; exon_number "4";
chr9	StringTie	exon	36150872	36150949	1000	+	.	gene_id "MSTRG.195298"; transcript_id "MSTRG.195298.95"; exon_number "5";
chr9	StringTie	exon	36162362	36163919	1000	+	.	gene_id "MSTRG.195298"; transcript_id "MSTRG.195298.95"; exon_number "6";
chr9	StringTie	transcript	36143379	36163910	1000	+	.	gene_id "MSTRG.195298"; transcript_id "MSTRG.195298.96";
chr9	StringTie	exon	36143379	36143638	1000	+	.	gene_id "MSTRG.195298"; transcript_id "MSTRG.195298.96"; exon_number "1";
chr9	StringTie	exon	36147786	36147894	1000	+	.	gene_id "MSTRG.195298"; transcript_id "MSTRG.195298.96"; exon_number "2";
chr9	StringTie	exon	36148547	36148650	1000	+	.	gene_id "MSTRG.195298"; transcript_id "MSTRG.195298.96"; exon_number "3";
chr9	StringTie	exon	36150872	36150949	1000	+	.	gene_id "MSTRG.195298"; transcript_id "MSTRG.195298.96"; exon_number "4";
chr9	StringTie	exon	36162362	36163435	1000	+	.	gene_id "MSTRG.195298"; transcript_id "MSTRG.195298.96"; exon_number "5";
chr9	StringTie	exon	36163492	36163910	1000	+	.	gene_id "MSTRG.195298"; transcript_id "MSTRG.195298.96"; exon_number "6";
chr9	StringTie	transcript	36144034	36163919	1000	+	.	gene_id "MSTRG.195298"; transcript_id "MSTRG.195298.97";
chr9	StringTie	exon	36144034	36145041	1000	+	.	gene_id "MSTRG.195298"; transcript_id "MSTRG.195298.97"; exon_number "1";
chr9	StringTie	exon	36147786	36147916	1000	+	.	gene_id "MSTRG.195298"; transcript_id "MSTRG.195298.97"; exon_number "2";
chr9	StringTie	exon	36148547	36148650	1000	+	.	gene_id "MSTRG.195298"; transcript_id "MSTRG.195298.97"; exon_number "3";
chr9	StringTie	exon	36150877	36150949	1000	+	.	gene_id "MSTRG.195298"; transcript_id "MSTRG.195298.97"; exon_number "4";
chr9	StringTie	exon	36162362	36163919	1000	+	.	gene_id "MSTRG.195298"; transcript_id "MSTRG.195298.97"; exon_number "5";
chr9	StringTie	transcript	36144380	36163918	1000	+	.	gene_id "MSTRG.195298"; transcript_id "MSTRG.195298.99";
chr9	StringTie	exon	36144380	36145041	1000	+	.	gene_id "MSTRG.195298"; transcript_id "MSTRG.195298.99"; exon_number "1";
chr9	StringTie	exon	36147786	36147894	1000	+	.	gene_id "MSTRG.195298"; transcript_id "MSTRG.195298.99"; exon_number "2";
chr9	StringTie	exon	36148557	36148650	1000	+	.	gene_id "MSTRG.195298"; transcript_id "MSTRG.195298.99"; exon_number "3";
chr9	StringTie	exon	36150872	36150949	1000	+	.	gene_id "MSTRG.195298"; transcript_id "MSTRG.195298.99"; exon_number "4";
chr9	StringTie	exon	36162362	36163918	1000	+	.	gene_id "MSTRG.195298"; transcript_id "MSTRG.195298.99"; exon_number "5";
chr9	StringTie	transcript	36162412	36163593	1000	-	.	gene_id "MSTRG.195299"; transcript_id "MSTRG.195299.1";
chr9	StringTie	exon	36162412	36162650	1000	-	.	gene_id "MSTRG.195299"; transcript_id "MSTRG.195299.1"; exon_number "1";
chr9	StringTie	exon	36163317	36163593	1000	-	.	gene_id "MSTRG.195299"; transcript_id "MSTRG.195299.1"; exon_number "2";
chr9	StringTie	transcript	36162977	36163697	1000	-	.	gene_id "MSTRG.195299"; transcript_id "MSTRG.195299.10";
chr9	StringTie	exon	36162977	36163316	1000	-	.	gene_id "MSTRG.195299"; transcript_id "MSTRG.195299.10"; exon_number "1";
chr9	StringTie	exon	36163361	36163697	1000	-	.	gene_id "MSTRG.195299"; transcript_id "MSTRG.195299.10"; exon_number "2";
chr9	StringTie	transcript	36163003	36163577	1000	-	.	gene_id "MSTRG.195299"; transcript_id "MSTRG.195299.11";
chr9	StringTie	exon	36163003	36163219	1000	-	.	gene_id "MSTRG.195299"; transcript_id "MSTRG.195299.11"; exon_number "1";
chr9	StringTie	exon	36163464	36163577	1000	-	.	gene_id "MSTRG.195299"; transcript_id "MSTRG.195299.11"; exon_number "2";
chr9	StringTie	transcript	36163013	36163675	1000	-	.	gene_id "MSTRG.195299"; transcript_id "MSTRG.195299.12";
chr9	StringTie	exon	36163013	36163316	1000	-	.	gene_id "MSTRG.195299"; transcript_id "MSTRG.195299.12"; exon_number "1";
chr9	StringTie	exon	36163475	36163675	1000	-	.	gene_id "MSTRG.195299"; transcript_id "MSTRG.195299.12"; exon_number "2";
chr9	StringTie	transcript	36163013	36163675	1000	-	.	gene_id "MSTRG.195299"; transcript_id "MSTRG.195299.13";
chr9	StringTie	exon	36163013	36163269	1000	-	.	gene_id "MSTRG.195299"; transcript_id "MSTRG.195299.13"; exon_number "1";
chr9	StringTie	exon	36163337	36163355	1000	-	.	gene_id "MSTRG.195299"; transcript_id "MSTRG.195299.13"; exon_number "2";
chr9	StringTie	exon	36163431	36163675	1000	-	.	gene_id "MSTRG.195299"; transcript_id "MSTRG.195299.13"; exon_number "3";
chr9	StringTie	transcript	36163013	36163895	1000	-	.	gene_id "MSTRG.195299"; transcript_id "MSTRG.195299.14";
chr9	StringTie	exon	36163013	36163209	1000	-	.	gene_id "MSTRG.195299"; transcript_id "MSTRG.195299.14"; exon_number "1";
chr9	StringTie	exon	36163317	36163704	1000	-	.	gene_id "MSTRG.195299"; transcript_id "MSTRG.195299.14"; exon_number "2";
chr9	StringTie	exon	36163771	36163895	1000	-	.	gene_id "MSTRG.195299"; transcript_id "MSTRG.195299.14"; exon_number "3";
chr9	StringTie	transcript	36163027	36163449	1000	-	.	gene_id "MSTRG.195299"; transcript_id "MSTRG.195299.15";
chr9	StringTie	exon	36163027	36163276	1000	-	.	gene_id "MSTRG.195299"; transcript_id "MSTRG.195299.15"; exon_number "1";
chr9	StringTie	exon	36163337	36163449	1000	-	.	gene_id "MSTRG.195299"; transcript_id "MSTRG.195299.15"; exon_number "2";
chr9	StringTie	transcript	36163035	36163666	1000	-	.	gene_id "MSTRG.195299"; transcript_id "MSTRG.195299.16";
chr9	StringTie	exon	36163035	36163224	1000	-	.	gene_id "MSTRG.195299"; transcript_id "MSTRG.195299.16"; exon_number "1";
chr9	StringTie	exon	36163317	36163666	1000	-	.	gene_id "MSTRG.195299"; transcript_id "MSTRG.195299.16"; exon_number "2";
chr9	StringTie	transcript	36163045	36163538	1000	-	.	gene_id "MSTRG.195299"; transcript_id "MSTRG.195299.17";
chr9	StringTie	exon	36163045	36163240	1000	-	.	gene_id "MSTRG.195299"; transcript_id "MSTRG.195299.17"; exon_number "1";
chr9	StringTie	exon	36163337	36163538	1000	-	.	gene_id "MSTRG.195299"; transcript_id "MSTRG.195299.17"; exon_number "2";
chr9	StringTie	transcript	36163053	36163717	1000	-	.	gene_id "MSTRG.195299"; transcript_id "MSTRG.195299.18";
chr9	StringTie	exon	36163053	36163176	1000	-	.	gene_id "MSTRG.195299"; transcript_id "MSTRG.195299.18"; exon_number "1";
chr9	StringTie	exon	36163198	36163341	1000	-	.	gene_id "MSTRG.195299"; transcript_id "MSTRG.195299.18"; exon_number "2";
chr9	StringTie	exon	36163366	36163717	1000	-	.	gene_id "MSTRG.195299"; transcript_id "MSTRG.195299.18"; exon_number "3";
chr9	StringTie	transcript	36163069	36163776	1000	-	.	gene_id "MSTRG.195299"; transcript_id "MSTRG.195299.19";
chr9	StringTie	exon	36163069	36163240	1000	-	.	gene_id "MSTRG.195299"; transcript_id "MSTRG.195299.19"; exon_number "1";
chr9	StringTie	exon	36163366	36163536	1000	-	.	gene_id "MSTRG.195299"; transcript_id "MSTRG.195299.19"; exon_number "2";
chr9	StringTie	exon	36163621	36163776	1000	-	.	gene_id "MSTRG.195299"; transcript_id "MSTRG.195299.19"; exon_number "3";
chr9	StringTie	transcript	36162412	36163593	1000	-	.	gene_id "MSTRG.195299"; transcript_id "MSTRG.195299.2";
chr9	StringTie	exon	36162412	36162650	1000	-	.	gene_id "MSTRG.195299"; transcript_id "MSTRG.195299.2"; exon_number "1";
chr9	StringTie	exon	36163317	36163365	1000	-	.	gene_id "MSTRG.195299"; transcript_id "MSTRG.195299.2"; exon_number "2";
chr9	StringTie	exon	36163464	36163593	1000	-	.	gene_id "MSTRG.195299"; transcript_id "MSTRG.195299.2"; exon_number "3";
chr9	StringTie	transcript	36163076	36163717	1000	-	.	gene_id "MSTRG.195299"; transcript_id "MSTRG.195299.20";
chr9	StringTie	exon	36163076	36163336	1000	-	.	gene_id "MSTRG.195299"; transcript_id "MSTRG.195299.20"; exon_number "1";
chr9	StringTie	exon	36163361	36163717	1000	-	.	gene_id "MSTRG.195299"; transcript_id "MSTRG.195299.20"; exon_number "2";
chr9	StringTie	transcript	36163079	36163776	1000	-	.	gene_id "MSTRG.195299"; transcript_id "MSTRG.195299.21";
chr9	StringTie	exon	36163079	36163269	1000	-	.	gene_id "MSTRG.195299"; transcript_id "MSTRG.195299.21"; exon_number "1";
chr9	StringTie	exon	36163337	36163536	1000	-	.	gene_id "MSTRG.195299"; transcript_id "MSTRG.195299.21"; exon_number "2";
chr9	StringTie	exon	36163621	36163776	1000	-	.	gene_id "MSTRG.195299"; transcript_id "MSTRG.195299.21"; exon_number "3";
chr9	StringTie	transcript	36163101	36163370	1000	-	.	gene_id "MSTRG.195299"; transcript_id "MSTRG.195299.22";
chr9	StringTie	exon	36163101	36163269	1000	-	.	gene_id "MSTRG.195299"; transcript_id "MSTRG.195299.22"; exon_number "1";
chr9	StringTie	exon	36163296	36163370	1000	-	.	gene_id "MSTRG.195299"; transcript_id "MSTRG.195299.22"; exon_number "2";
chr9	StringTie	transcript	36163123	36163485	1000	-	.	gene_id "MSTRG.195299"; transcript_id "MSTRG.195299.23";
chr9	StringTie	exon	36163123	36163269	1000	-	.	gene_id "MSTRG.195299"; transcript_id "MSTRG.195299.23"; exon_number "1";
chr9	StringTie	exon	36163366	36163485	1000	-	.	gene_id "MSTRG.195299"; transcript_id "MSTRG.195299.23"; exon_number "2";
chr9	StringTie	transcript	36163148	36163452	1000	-	.	gene_id "MSTRG.195299"; transcript_id "MSTRG.195299.24";
chr9	StringTie	exon	36163148	36163336	1000	-	.	gene_id "MSTRG.195299"; transcript_id "MSTRG.195299.24"; exon_number "1";
chr9	StringTie	exon	36163366	36163452	1000	-	.	gene_id "MSTRG.195299"; transcript_id "MSTRG.195299.24"; exon_number "2";
chr9	StringTie	transcript	36163150	36163642	1000	-	.	gene_id "MSTRG.195299"; transcript_id "MSTRG.195299.25";
chr9	StringTie	exon	36163150	36163316	1000	-	.	gene_id "MSTRG.195299"; transcript_id "MSTRG.195299.25"; exon_number "1";
chr9	StringTie	exon	36163458	36163642	1000	-	.	gene_id "MSTRG.195299"; transcript_id "MSTRG.195299.25"; exon_number "2";
chr9	StringTie	transcript	36162427	36163529	1000	-	.	gene_id "MSTRG.195299"; transcript_id "MSTRG.195299.3";
chr9	StringTie	exon	36162427	36162591	1000	-	.	gene_id "MSTRG.195299"; transcript_id "MSTRG.195299.3"; exon_number "1";
chr9	StringTie	exon	36163337	36163529	1000	-	.	gene_id "MSTRG.195299"; transcript_id "MSTRG.195299.3"; exon_number "2";
chr9	StringTie	transcript	36162652	36163548	1000	-	.	gene_id "MSTRG.195299"; transcript_id "MSTRG.195299.4";
chr9	StringTie	exon	36162652	36162851	1000	-	.	gene_id "MSTRG.195299"; transcript_id "MSTRG.195299.4"; exon_number "1";
chr9	StringTie	exon	36163366	36163548	1000	-	.	gene_id "MSTRG.195299"; transcript_id "MSTRG.195299.4"; exon_number "2";
chr9	StringTie	transcript	36162786	36163677	1000	-	.	gene_id "MSTRG.195299"; transcript_id "MSTRG.195299.5";
chr9	StringTie	exon	36162786	36162960	1000	-	.	gene_id "MSTRG.195299"; transcript_id "MSTRG.195299.5"; exon_number "1";
chr9	StringTie	exon	36163103	36163269	1000	-	.	gene_id "MSTRG.195299"; transcript_id "MSTRG.195299.5"; exon_number "2";
chr9	StringTie	exon	36163337	36163677	1000	-	.	gene_id "MSTRG.195299"; transcript_id "MSTRG.195299.5"; exon_number "3";
chr9	StringTie	transcript	36162804	36163476	1000	-	.	gene_id "MSTRG.195299"; transcript_id "MSTRG.195299.6";
chr9	StringTie	exon	36162804	36162960	1000	-	.	gene_id "MSTRG.195299"; transcript_id "MSTRG.195299.6"; exon_number "1";
chr9	StringTie	exon	36163317	36163476	1000	-	.	gene_id "MSTRG.195299"; transcript_id "MSTRG.195299.6"; exon_number "2";
chr9	StringTie	transcript	36162816	36163674	1000	-	.	gene_id "MSTRG.195299"; transcript_id "MSTRG.195299.7";
chr9	StringTie	exon	36162816	36163176	1000	-	.	gene_id "MSTRG.195299"; transcript_id "MSTRG.195299.7"; exon_number "1";
chr9	StringTie	exon	36163201	36163674	1000	-	.	gene_id "MSTRG.195299"; transcript_id "MSTRG.195299.7"; exon_number "2";
chr9	StringTie	transcript	36162851	36163708	1000	-	.	gene_id "MSTRG.195299"; transcript_id "MSTRG.195299.8";
chr9	StringTie	exon	36162851	36163321	1000	-	.	gene_id "MSTRG.195299"; transcript_id "MSTRG.195299.8"; exon_number "1";
chr9	StringTie	exon	36163366	36163708	1000	-	.	gene_id "MSTRG.195299"; transcript_id "MSTRG.195299.8"; exon_number "2";
chr9	StringTie	transcript	36162968	36163589	1000	-	.	gene_id "MSTRG.195299"; transcript_id "MSTRG.195299.9";
chr9	StringTie	exon	36162968	36163224	1000	-	.	gene_id "MSTRG.195299"; transcript_id "MSTRG.195299.9"; exon_number "1";
chr9	StringTie	exon	36163458	36163589	1000	-	.	gene_id "MSTRG.195299"; transcript_id "MSTRG.195299.9"; exon_number "2";
chr1	StringTie	transcript	16440672	16460078	1000	+	.	gene_id "MSTRG.1953"; transcript_id "ENST00000337132"; gene_name "NECAP2"; ref_gene_id "ENSG00000157191";
chr1	StringTie	exon	16440672	16440853	1000	+	.	gene_id "MSTRG.1953"; transcript_id "ENST00000337132"; exon_number "1"; gene_name "NECAP2"; ref_gene_id "ENSG00000157191";
chr1	StringTie	exon	16443632	16443732	1000	+	.	gene_id "MSTRG.1953"; transcript_id "ENST00000337132"; exon_number "2"; gene_name "NECAP2"; ref_gene_id "ENSG00000157191";
chr1	StringTie	exon	16447870	16447974	1000	+	.	gene_id "MSTRG.1953"; transcript_id "ENST00000337132"; exon_number "3"; gene_name "NECAP2"; ref_gene_id "ENSG00000157191";
chr1	StringTie	exon	16448060	16448141	1000	+	.	gene_id "MSTRG.1953"; transcript_id "ENST00000337132"; exon_number "4"; gene_name "NECAP2"; ref_gene_id "ENSG00000157191";
chr1	StringTie	exon	16449093	16449201	1000	+	.	gene_id "MSTRG.1953"; transcript_id "ENST00000337132"; exon_number "5"; gene_name "NECAP2"; ref_gene_id "ENSG00000157191";
chr1	StringTie	exon	16451838	16452015	1000	+	.	gene_id "MSTRG.1953"; transcript_id "ENST00000337132"; exon_number "6"; gene_name "NECAP2"; ref_gene_id "ENSG00000157191";
chr1	StringTie	exon	16455818	16455893	1000	+	.	gene_id "MSTRG.1953"; transcript_id "ENST00000337132"; exon_number "7"; gene_name "NECAP2"; ref_gene_id "ENSG00000157191";
chr1	StringTie	exon	16458842	16460078	1000	+	.	gene_id "MSTRG.1953"; transcript_id "ENST00000337132"; exon_number "8"; gene_name "NECAP2"; ref_gene_id "ENSG00000157191";
chr1	StringTie	transcript	16440736	16460077	1000	+	.	gene_id "MSTRG.1953"; transcript_id "ENST00000443980"; gene_name "NECAP2"; ref_gene_id "ENSG00000157191";
chr1	StringTie	exon	16440736	16440853	1000	+	.	gene_id "MSTRG.1953"; transcript_id "ENST00000443980"; exon_number "1"; gene_name "NECAP2"; ref_gene_id "ENSG00000157191";
chr1	StringTie	exon	16443632	16443732	1000	+	.	gene_id "MSTRG.1953"; transcript_id "ENST00000443980"; exon_number "2"; gene_name "NECAP2"; ref_gene_id "ENSG00000157191";
chr1	StringTie	exon	16447870	16447974	1000	+	.	gene_id "MSTRG.1953"; transcript_id "ENST00000443980"; exon_number "3"; gene_name "NECAP2"; ref_gene_id "ENSG00000157191";
chr1	StringTie	exon	16448060	16448141	1000	+	.	gene_id "MSTRG.1953"; transcript_id "ENST00000443980"; exon_number "4"; gene_name "NECAP2"; ref_gene_id "ENSG00000157191";
chr1	StringTie	exon	16449093	16449201	1000	+	.	gene_id "MSTRG.1953"; transcript_id "ENST00000443980"; exon_number "5"; gene_name "NECAP2"; ref_gene_id "ENSG00000157191";
chr1	StringTie	exon	16451838	16452015	1000	+	.	gene_id "MSTRG.1953"; transcript_id "ENST00000443980"; exon_number "6"; gene_name "NECAP2"; ref_gene_id "ENSG00000157191";
chr1	StringTie	exon	16458842	16460077	1000	+	.	gene_id "MSTRG.1953"; transcript_id "ENST00000443980"; exon_number "7"; gene_name "NECAP2"; ref_gene_id "ENSG00000157191";
chr1	StringTie	transcript	16440724	16459073	1000	+	.	gene_id "MSTRG.1953"; transcript_id "ENST00000457722"; gene_name "NECAP2"; ref_gene_id "ENSG00000157191";
chr1	StringTie	exon	16440724	16440775	1000	+	.	gene_id "MSTRG.1953"; transcript_id "ENST00000457722"; exon_number "1"; gene_name "NECAP2"; ref_gene_id "ENSG00000157191";
chr1	StringTie	exon	16443632	16443732	1000	+	.	gene_id "MSTRG.1953"; transcript_id "ENST00000457722"; exon_number "2"; gene_name "NECAP2"; ref_gene_id "ENSG00000157191";
chr1	StringTie	exon	16447870	16447974	1000	+	.	gene_id "MSTRG.1953"; transcript_id "ENST00000457722"; exon_number "3"; gene_name "NECAP2"; ref_gene_id "ENSG00000157191";
chr1	StringTie	exon	16448060	16448141	1000	+	.	gene_id "MSTRG.1953"; transcript_id "ENST00000457722"; exon_number "4"; gene_name "NECAP2"; ref_gene_id "ENSG00000157191";
chr1	StringTie	exon	16449093	16449201	1000	+	.	gene_id "MSTRG.1953"; transcript_id "ENST00000457722"; exon_number "5"; gene_name "NECAP2"; ref_gene_id "ENSG00000157191";
chr1	StringTie	exon	16451838	16452015	1000	+	.	gene_id "MSTRG.1953"; transcript_id "ENST00000457722"; exon_number "6"; gene_name "NECAP2"; ref_gene_id "ENSG00000157191";
chr1	StringTie	exon	16455818	16455893	1000	+	.	gene_id "MSTRG.1953"; transcript_id "ENST00000457722"; exon_number "7"; gene_name "NECAP2"; ref_gene_id "ENSG00000157191";
chr1	StringTie	exon	16458842	16459073	1000	+	.	gene_id "MSTRG.1953"; transcript_id "ENST00000457722"; exon_number "8"; gene_name "NECAP2"; ref_gene_id "ENSG00000157191";
chr1	StringTie	transcript	16460948	16468481	1000	+	.	gene_id "MSTRG.1953"; transcript_id "ENST00000457898"; gene_name "RP4-798A10.2"; ref_gene_id "ENSG00000226029";
chr1	StringTie	exon	16460948	16463287	1000	+	.	gene_id "MSTRG.1953"; transcript_id "ENST00000457898"; exon_number "1"; gene_name "RP4-798A10.2"; ref_gene_id "ENSG00000226029";
chr1	StringTie	exon	16467577	16468481	1000	+	.	gene_id "MSTRG.1953"; transcript_id "ENST00000457898"; exon_number "2"; gene_name "RP4-798A10.2"; ref_gene_id "ENSG00000226029";
chr1	StringTie	transcript	16440756	16458956	1000	+	.	gene_id "MSTRG.1953"; transcript_id "ENST00000459640"; gene_name "NECAP2"; ref_gene_id "ENSG00000157191";
chr1	StringTie	exon	16440756	16440853	1000	+	.	gene_id "MSTRG.1953"; transcript_id "ENST00000459640"; exon_number "1"; gene_name "NECAP2"; ref_gene_id "ENSG00000157191";
chr1	StringTie	exon	16443632	16443732	1000	+	.	gene_id "MSTRG.1953"; transcript_id "ENST00000459640"; exon_number "2"; gene_name "NECAP2"; ref_gene_id "ENSG00000157191";
chr1	StringTie	exon	16447870	16447974	1000	+	.	gene_id "MSTRG.1953"; transcript_id "ENST00000459640"; exon_number "3"; gene_name "NECAP2"; ref_gene_id "ENSG00000157191";
chr1	StringTie	exon	16448060	16448141	1000	+	.	gene_id "MSTRG.1953"; transcript_id "ENST00000459640"; exon_number "4"; gene_name "NECAP2"; ref_gene_id "ENSG00000157191";
chr1	StringTie	exon	16449093	16449201	1000	+	.	gene_id "MSTRG.1953"; transcript_id "ENST00000459640"; exon_number "5"; gene_name "NECAP2"; ref_gene_id "ENSG00000157191";
chr1	StringTie	exon	16450125	16450241	1000	+	.	gene_id "MSTRG.1953"; transcript_id "ENST00000459640"; exon_number "6"; gene_name "NECAP2"; ref_gene_id "ENSG00000157191";
chr1	StringTie	exon	16451838	16452015	1000	+	.	gene_id "MSTRG.1953"; transcript_id "ENST00000459640"; exon_number "7"; gene_name "NECAP2"; ref_gene_id "ENSG00000157191";
chr1	StringTie	exon	16455818	16455893	1000	+	.	gene_id "MSTRG.1953"; transcript_id "ENST00000459640"; exon_number "8"; gene_name "NECAP2"; ref_gene_id "ENSG00000157191";
chr1	StringTie	exon	16458842	16458956	1000	+	.	gene_id "MSTRG.1953"; transcript_id "ENST00000459640"; exon_number "9"; gene_name "NECAP2"; ref_gene_id "ENSG00000157191";
chr1	StringTie	transcript	16440736	16441619	1000	+	.	gene_id "MSTRG.1953"; transcript_id "ENST00000486390"; gene_name "NECAP2"; ref_gene_id "ENSG00000157191";
chr1	StringTie	exon	16440736	16440853	1000	+	.	gene_id "MSTRG.1953"; transcript_id "ENST00000486390"; exon_number "1"; gene_name "NECAP2"; ref_gene_id "ENSG00000157191";
chr1	StringTie	exon	16441166	16441619	1000	+	.	gene_id "MSTRG.1953"; transcript_id "ENST00000486390"; exon_number "2"; gene_name "NECAP2"; ref_gene_id "ENSG00000157191";
chr1	StringTie	transcript	16440743	16460077	1000	+	.	gene_id "MSTRG.1953"; transcript_id "ENST00000492095"; gene_name "NECAP2"; ref_gene_id "ENSG00000157191";
chr1	StringTie	exon	16440743	16440853	1000	+	.	gene_id "MSTRG.1953"; transcript_id "ENST00000492095"; exon_number "1"; gene_name "NECAP2"; ref_gene_id "ENSG00000157191";
chr1	StringTie	exon	16443632	16443732	1000	+	.	gene_id "MSTRG.1953"; transcript_id "ENST00000492095"; exon_number "2"; gene_name "NECAP2"; ref_gene_id "ENSG00000157191";
chr1	StringTie	exon	16447870	16447974	1000	+	.	gene_id "MSTRG.1953"; transcript_id "ENST00000492095"; exon_number "3"; gene_name "NECAP2"; ref_gene_id "ENSG00000157191";
chr1	StringTie	exon	16448060	16448141	1000	+	.	gene_id "MSTRG.1953"; transcript_id "ENST00000492095"; exon_number "4"; gene_name "NECAP2"; ref_gene_id "ENSG00000157191";
chr1	StringTie	exon	16449093	16449201	1000	+	.	gene_id "MSTRG.1953"; transcript_id "ENST00000492095"; exon_number "5"; gene_name "NECAP2"; ref_gene_id "ENSG00000157191";
chr1	StringTie	exon	16451838	16452015	1000	+	.	gene_id "MSTRG.1953"; transcript_id "ENST00000492095"; exon_number "6"; gene_name "NECAP2"; ref_gene_id "ENSG00000157191";
chr1	StringTie	exon	16455818	16455893	1000	+	.	gene_id "MSTRG.1953"; transcript_id "ENST00000492095"; exon_number "7"; gene_name "NECAP2"; ref_gene_id "ENSG00000157191";
chr1	StringTie	exon	16458842	16459062	1000	+	.	gene_id "MSTRG.1953"; transcript_id "ENST00000492095"; exon_number "8"; gene_name "NECAP2"; ref_gene_id "ENSG00000157191";
chr1	StringTie	exon	16459274	16460077	1000	+	.	gene_id "MSTRG.1953"; transcript_id "ENST00000492095"; exon_number "9"; gene_name "NECAP2"; ref_gene_id "ENSG00000157191";
chr1	StringTie	transcript	16440758	16460077	1000	+	.	gene_id "MSTRG.1953"; transcript_id "ENST00000496239"; gene_name "NECAP2"; ref_gene_id "ENSG00000157191";
chr1	StringTie	exon	16440758	16440853	1000	+	.	gene_id "MSTRG.1953"; transcript_id "ENST00000496239"; exon_number "1"; gene_name "NECAP2"; ref_gene_id "ENSG00000157191";
chr1	StringTie	exon	16443632	16443732	1000	+	.	gene_id "MSTRG.1953"; transcript_id "ENST00000496239"; exon_number "2"; gene_name "NECAP2"; ref_gene_id "ENSG00000157191";
chr1	StringTie	exon	16447870	16447974	1000	+	.	gene_id "MSTRG.1953"; transcript_id "ENST00000496239"; exon_number "3"; gene_name "NECAP2"; ref_gene_id "ENSG00000157191";
chr1	StringTie	exon	16448060	16448141	1000	+	.	gene_id "MSTRG.1953"; transcript_id "ENST00000496239"; exon_number "4"; gene_name "NECAP2"; ref_gene_id "ENSG00000157191";
chr1	StringTie	exon	16449093	16452015	1000	+	.	gene_id "MSTRG.1953"; transcript_id "ENST00000496239"; exon_number "5"; gene_name "NECAP2"; ref_gene_id "ENSG00000157191";
chr1	StringTie	exon	16455818	16455893	1000	+	.	gene_id "MSTRG.1953"; transcript_id "ENST00000496239"; exon_number "6"; gene_name "NECAP2"; ref_gene_id "ENSG00000157191";
chr1	StringTie	exon	16458842	16460077	1000	+	.	gene_id "MSTRG.1953"; transcript_id "ENST00000496239"; exon_number "7"; gene_name "NECAP2"; ref_gene_id "ENSG00000157191";
chr1	StringTie	transcript	16440721	16459008	1000	+	.	gene_id "MSTRG.1953"; transcript_id "ENST00000504551"; gene_name "NECAP2"; ref_gene_id "ENSG00000157191";
chr1	StringTie	exon	16440721	16440853	1000	+	.	gene_id "MSTRG.1953"; transcript_id "ENST00000504551"; exon_number "1"; gene_name "NECAP2"; ref_gene_id "ENSG00000157191";
chr1	StringTie	exon	16447870	16447974	1000	+	.	gene_id "MSTRG.1953"; transcript_id "ENST00000504551"; exon_number "2"; gene_name "NECAP2"; ref_gene_id "ENSG00000157191";
chr1	StringTie	exon	16449093	16449201	1000	+	.	gene_id "MSTRG.1953"; transcript_id "ENST00000504551"; exon_number "3"; gene_name "NECAP2"; ref_gene_id "ENSG00000157191";
chr1	StringTie	exon	16451838	16452015	1000	+	.	gene_id "MSTRG.1953"; transcript_id "ENST00000504551"; exon_number "4"; gene_name "NECAP2"; ref_gene_id "ENSG00000157191";
chr1	StringTie	exon	16455818	16455893	1000	+	.	gene_id "MSTRG.1953"; transcript_id "ENST00000504551"; exon_number "5"; gene_name "NECAP2"; ref_gene_id "ENSG00000157191";
chr1	StringTie	exon	16458842	16459008	1000	+	.	gene_id "MSTRG.1953"; transcript_id "ENST00000504551"; exon_number "6"; gene_name "NECAP2"; ref_gene_id "ENSG00000157191";
chr1	StringTie	transcript	16440737	16452015	1000	+	.	gene_id "MSTRG.1953"; transcript_id "ENST00000504858"; gene_name "NECAP2"; ref_gene_id "ENSG00000157191";
chr1	StringTie	exon	16440737	16440853	1000	+	.	gene_id "MSTRG.1953"; transcript_id "ENST00000504858"; exon_number "1"; gene_name "NECAP2"; ref_gene_id "ENSG00000157191";
chr1	StringTie	exon	16443632	16443732	1000	+	.	gene_id "MSTRG.1953"; transcript_id "ENST00000504858"; exon_number "2"; gene_name "NECAP2"; ref_gene_id "ENSG00000157191";
chr1	StringTie	exon	16447870	16447974	1000	+	.	gene_id "MSTRG.1953"; transcript_id "ENST00000504858"; exon_number "3"; gene_name "NECAP2"; ref_gene_id "ENSG00000157191";
chr1	StringTie	exon	16449093	16449201	1000	+	.	gene_id "MSTRG.1953"; transcript_id "ENST00000504858"; exon_number "4"; gene_name "NECAP2"; ref_gene_id "ENSG00000157191";
chr1	StringTie	exon	16450125	16450241	1000	+	.	gene_id "MSTRG.1953"; transcript_id "ENST00000504858"; exon_number "5"; gene_name "NECAP2"; ref_gene_id "ENSG00000157191";
chr1	StringTie	exon	16451838	16452015	1000	+	.	gene_id "MSTRG.1953"; transcript_id "ENST00000504858"; exon_number "6"; gene_name "NECAP2"; ref_gene_id "ENSG00000157191";
chr1	StringTie	transcript	16440742	16448350	1000	+	.	gene_id "MSTRG.1953"; transcript_id "ENST00000508680"; gene_name "NECAP2"; ref_gene_id "ENSG00000157191";
chr1	StringTie	exon	16440742	16440853	1000	+	.	gene_id "MSTRG.1953"; transcript_id "ENST00000508680"; exon_number "1"; gene_name "NECAP2"; ref_gene_id "ENSG00000157191";
chr1	StringTie	exon	16443632	16443732	1000	+	.	gene_id "MSTRG.1953"; transcript_id "ENST00000508680"; exon_number "2"; gene_name "NECAP2"; ref_gene_id "ENSG00000157191";
chr1	StringTie	exon	16447870	16447942	1000	+	.	gene_id "MSTRG.1953"; transcript_id "ENST00000508680"; exon_number "3"; gene_name "NECAP2"; ref_gene_id "ENSG00000157191";
chr1	StringTie	exon	16448060	16448141	1000	+	.	gene_id "MSTRG.1953"; transcript_id "ENST00000508680"; exon_number "4"; gene_name "NECAP2"; ref_gene_id "ENSG00000157191";
chr1	StringTie	exon	16448249	16448350	1000	+	.	gene_id "MSTRG.1953"; transcript_id "ENST00000508680"; exon_number "5"; gene_name "NECAP2"; ref_gene_id "ENSG00000157191";
chr1	StringTie	transcript	16455521	16459018	1000	+	.	gene_id "MSTRG.1953"; transcript_id "ENST00000509727"; gene_name "NECAP2"; ref_gene_id "ENSG00000157191";
chr1	StringTie	exon	16455521	16455893	1000	+	.	gene_id "MSTRG.1953"; transcript_id "ENST00000509727"; exon_number "1"; gene_name "NECAP2"; ref_gene_id "ENSG00000157191";
chr1	StringTie	exon	16458842	16459018	1000	+	.	gene_id "MSTRG.1953"; transcript_id "ENST00000509727"; exon_number "2"; gene_name "NECAP2"; ref_gene_id "ENSG00000157191";
chr1	StringTie	transcript	16440772	16459008	1000	+	.	gene_id "MSTRG.1953"; transcript_id "ENST00000513161"; gene_name "NECAP2"; ref_gene_id "ENSG00000157191";
chr1	StringTie	exon	16440772	16440853	1000	+	.	gene_id "MSTRG.1953"; transcript_id "ENST00000513161"; exon_number "1"; gene_name "NECAP2"; ref_gene_id "ENSG00000157191";
chr1	StringTie	exon	16443632	16443732	1000	+	.	gene_id "MSTRG.1953"; transcript_id "ENST00000513161"; exon_number "2"; gene_name "NECAP2"; ref_gene_id "ENSG00000157191";
chr1	StringTie	exon	16449093	16449201	1000	+	.	gene_id "MSTRG.1953"; transcript_id "ENST00000513161"; exon_number "3"; gene_name "NECAP2"; ref_gene_id "ENSG00000157191";
chr1	StringTie	exon	16451838	16452015	1000	+	.	gene_id "MSTRG.1953"; transcript_id "ENST00000513161"; exon_number "4"; gene_name "NECAP2"; ref_gene_id "ENSG00000157191";
chr1	StringTie	exon	16455818	16455893	1000	+	.	gene_id "MSTRG.1953"; transcript_id "ENST00000513161"; exon_number "5"; gene_name "NECAP2"; ref_gene_id "ENSG00000157191";
chr1	StringTie	exon	16458842	16459008	1000	+	.	gene_id "MSTRG.1953"; transcript_id "ENST00000513161"; exon_number "6"; gene_name "NECAP2"; ref_gene_id "ENSG00000157191";
chr1	StringTie	transcript	16425609	16476621	1000	+	.	gene_id "MSTRG.1953"; transcript_id "MSTRG.1953.1";
chr1	StringTie	exon	16425609	16425627	1000	+	.	gene_id "MSTRG.1953"; transcript_id "MSTRG.1953.1"; exon_number "1";
chr1	StringTie	exon	16440622	16440853	1000	+	.	gene_id "MSTRG.1953"; transcript_id "MSTRG.1953.1"; exon_number "2";
chr1	StringTie	exon	16441166	16441298	1000	+	.	gene_id "MSTRG.1953"; transcript_id "MSTRG.1953.1"; exon_number "3";
chr1	StringTie	exon	16443632	16443732	1000	+	.	gene_id "MSTRG.1953"; transcript_id "MSTRG.1953.1"; exon_number "4";
chr1	StringTie	exon	16447870	16447974	1000	+	.	gene_id "MSTRG.1953"; transcript_id "MSTRG.1953.1"; exon_number "5";
chr1	StringTie	exon	16448060	16448141	1000	+	.	gene_id "MSTRG.1953"; transcript_id "MSTRG.1953.1"; exon_number "6";
chr1	StringTie	exon	16449093	16449201	1000	+	.	gene_id "MSTRG.1953"; transcript_id "MSTRG.1953.1"; exon_number "7";
chr1	StringTie	exon	16451838	16452015	1000	+	.	gene_id "MSTRG.1953"; transcript_id "MSTRG.1953.1"; exon_number "8";
chr1	StringTie	exon	16455818	16455893	1000	+	.	gene_id "MSTRG.1953"; transcript_id "MSTRG.1953.1"; exon_number "9";
chr1	StringTie	exon	16458842	16476621	1000	+	.	gene_id "MSTRG.1953"; transcript_id "MSTRG.1953.1"; exon_number "10";
chr1	StringTie	transcript	16440630	16493426	1000	+	.	gene_id "MSTRG.1953"; transcript_id "MSTRG.1953.10";
chr1	StringTie	exon	16440630	16440853	1000	+	.	gene_id "MSTRG.1953"; transcript_id "MSTRG.1953.10"; exon_number "1";
chr1	StringTie	exon	16443632	16443732	1000	+	.	gene_id "MSTRG.1953"; transcript_id "MSTRG.1953.10"; exon_number "2";
chr1	StringTie	exon	16447870	16447974	1000	+	.	gene_id "MSTRG.1953"; transcript_id "MSTRG.1953.10"; exon_number "3";
chr1	StringTie	exon	16448060	16448141	1000	+	.	gene_id "MSTRG.1953"; transcript_id "MSTRG.1953.10"; exon_number "4";
chr1	StringTie	exon	16449093	16449201	1000	+	.	gene_id "MSTRG.1953"; transcript_id "MSTRG.1953.10"; exon_number "5";
chr1	StringTie	exon	16451838	16452015	1000	+	.	gene_id "MSTRG.1953"; transcript_id "MSTRG.1953.10"; exon_number "6";
chr1	StringTie	exon	16455818	16455893	1000	+	.	gene_id "MSTRG.1953"; transcript_id "MSTRG.1953.10"; exon_number "7";
chr1	StringTie	exon	16458842	16463287	1000	+	.	gene_id "MSTRG.1953"; transcript_id "MSTRG.1953.10"; exon_number "8";
chr1	StringTie	exon	16467577	16473199	1000	+	.	gene_id "MSTRG.1953"; transcript_id "MSTRG.1953.10"; exon_number "9";
chr1	StringTie	exon	16493127	16493426	1000	+	.	gene_id "MSTRG.1953"; transcript_id "MSTRG.1953.10"; exon_number "10";
chr1	StringTie	transcript	16440630	16460077	1000	+	.	gene_id "MSTRG.1953"; transcript_id "MSTRG.1953.11";
chr1	StringTie	exon	16440630	16440853	1000	+	.	gene_id "MSTRG.1953"; transcript_id "MSTRG.1953.11"; exon_number "1";
chr1	StringTie	exon	16443632	16443732	1000	+	.	gene_id "MSTRG.1953"; transcript_id "MSTRG.1953.11"; exon_number "2";
chr1	StringTie	exon	16447870	16447974	1000	+	.	gene_id "MSTRG.1953"; transcript_id "MSTRG.1953.11"; exon_number "3";
chr1	StringTie	exon	16448060	16448141	1000	+	.	gene_id "MSTRG.1953"; transcript_id "MSTRG.1953.11"; exon_number "4";
chr1	StringTie	exon	16449093	16449201	1000	+	.	gene_id "MSTRG.1953"; transcript_id "MSTRG.1953.11"; exon_number "5";
chr1	StringTie	exon	16451838	16452015	1000	+	.	gene_id "MSTRG.1953"; transcript_id "MSTRG.1953.11"; exon_number "6";
chr1	StringTie	exon	16455818	16455893	1000	+	.	gene_id "MSTRG.1953"; transcript_id "MSTRG.1953.11"; exon_number "7";
chr1	StringTie	exon	16458842	16459273	1000	+	.	gene_id "MSTRG.1953"; transcript_id "MSTRG.1953.11"; exon_number "8";
chr1	StringTie	exon	16459853	16460077	1000	+	.	gene_id "MSTRG.1953"; transcript_id "MSTRG.1953.11"; exon_number "9";
chr1	StringTie	transcript	16440644	16481228	1000	+	.	gene_id "MSTRG.1953"; transcript_id "MSTRG.1953.12";
chr1	StringTie	exon	16440644	16440853	1000	+	.	gene_id "MSTRG.1953"; transcript_id "MSTRG.1953.12"; exon_number "1";
chr1	StringTie	exon	16443632	16443732	1000	+	.	gene_id "MSTRG.1953"; transcript_id "MSTRG.1953.12"; exon_number "2";
chr1	StringTie	exon	16447870	16447974	1000	+	.	gene_id "MSTRG.1953"; transcript_id "MSTRG.1953.12"; exon_number "3";
chr1	StringTie	exon	16448060	16448141	1000	+	.	gene_id "MSTRG.1953"; transcript_id "MSTRG.1953.12"; exon_number "4";
chr1	StringTie	exon	16449093	16449201	1000	+	.	gene_id "MSTRG.1953"; transcript_id "MSTRG.1953.12"; exon_number "5";
chr1	StringTie	exon	16450125	16450241	1000	+	.	gene_id "MSTRG.1953"; transcript_id "MSTRG.1953.12"; exon_number "6";
chr1	StringTie	exon	16451838	16452015	1000	+	.	gene_id "MSTRG.1953"; transcript_id "MSTRG.1953.12"; exon_number "7";
chr1	StringTie	exon	16455818	16455893	1000	+	.	gene_id "MSTRG.1953"; transcript_id "MSTRG.1953.12"; exon_number "8";
chr1	StringTie	exon	16458842	16459633	1000	+	.	gene_id "MSTRG.1953"; transcript_id "MSTRG.1953.12"; exon_number "9";
chr1	StringTie	exon	16459853	16481228	1000	+	.	gene_id "MSTRG.1953"; transcript_id "MSTRG.1953.12"; exon_number "10";
chr1	StringTie	transcript	16440644	16463479	1000	+	.	gene_id "MSTRG.1953"; transcript_id "MSTRG.1953.13";
chr1	StringTie	exon	16440644	16440853	1000	+	.	gene_id "MSTRG.1953"; transcript_id "MSTRG.1953.13"; exon_number "1";
chr1	StringTie	exon	16443632	16443732	1000	+	.	gene_id "MSTRG.1953"; transcript_id "MSTRG.1953.13"; exon_number "2";
chr1	StringTie	exon	16447870	16447974	1000	+	.	gene_id "MSTRG.1953"; transcript_id "MSTRG.1953.13"; exon_number "3";
chr1	StringTie	exon	16448060	16448141	1000	+	.	gene_id "MSTRG.1953"; transcript_id "MSTRG.1953.13"; exon_number "4";
chr1	StringTie	exon	16449093	16449201	1000	+	.	gene_id "MSTRG.1953"; transcript_id "MSTRG.1953.13"; exon_number "5";
chr1	StringTie	exon	16451838	16452015	1000	+	.	gene_id "MSTRG.1953"; transcript_id "MSTRG.1953.13"; exon_number "6";
chr1	StringTie	exon	16455818	16455893	1000	+	.	gene_id "MSTRG.1953"; transcript_id "MSTRG.1953.13"; exon_number "7";
chr1	StringTie	exon	16458842	16459359	1000	+	.	gene_id "MSTRG.1953"; transcript_id "MSTRG.1953.13"; exon_number "8";
chr1	StringTie	exon	16459382	16462590	1000	+	.	gene_id "MSTRG.1953"; transcript_id "MSTRG.1953.13"; exon_number "9";
chr1	StringTie	exon	16463010	16463479	1000	+	.	gene_id "MSTRG.1953"; transcript_id "MSTRG.1953.13"; exon_number "10";
chr1	StringTie	transcript	16440648	16460085	1000	+	.	gene_id "MSTRG.1953"; transcript_id "MSTRG.1953.14";
chr1	StringTie	exon	16440648	16440853	1000	+	.	gene_id "MSTRG.1953"; transcript_id "MSTRG.1953.14"; exon_number "1";
chr1	StringTie	exon	16443648	16443732	1000	+	.	gene_id "MSTRG.1953"; transcript_id "MSTRG.1953.14"; exon_number "2";
chr1	StringTie	exon	16447870	16447974	1000	+	.	gene_id "MSTRG.1953"; transcript_id "MSTRG.1953.14"; exon_number "3";
chr1	StringTie	exon	16448060	16448141	1000	+	.	gene_id "MSTRG.1953"; transcript_id "MSTRG.1953.14"; exon_number "4";
chr1	StringTie	exon	16449093	16449201	1000	+	.	gene_id "MSTRG.1953"; transcript_id "MSTRG.1953.14"; exon_number "5";
chr1	StringTie	exon	16451838	16452015	1000	+	.	gene_id "MSTRG.1953"; transcript_id "MSTRG.1953.14"; exon_number "6";
chr1	StringTie	exon	16455818	16455893	1000	+	.	gene_id "MSTRG.1953"; transcript_id "MSTRG.1953.14"; exon_number "7";
chr1	StringTie	exon	16458842	16460085	1000	+	.	gene_id "MSTRG.1953"; transcript_id "MSTRG.1953.14"; exon_number "8";
chr1	StringTie	transcript	16440651	16460648	1000	+	.	gene_id "MSTRG.1953"; transcript_id "MSTRG.1953.15";
chr1	StringTie	exon	16440651	16440853	1000	+	.	gene_id "MSTRG.1953"; transcript_id "MSTRG.1953.15"; exon_number "1";
chr1	StringTie	exon	16443632	16443732	1000	+	.	gene_id "MSTRG.1953"; transcript_id "MSTRG.1953.15"; exon_number "2";
chr1	StringTie	exon	16447887	16447974	1000	+	.	gene_id "MSTRG.1953"; transcript_id "MSTRG.1953.15"; exon_number "3";
chr1	StringTie	exon	16448060	16448141	1000	+	.	gene_id "MSTRG.1953"; transcript_id "MSTRG.1953.15"; exon_number "4";
chr1	StringTie	exon	16449093	16449201	1000	+	.	gene_id "MSTRG.1953"; transcript_id "MSTRG.1953.15"; exon_number "5";
chr1	StringTie	exon	16451838	16452015	1000	+	.	gene_id "MSTRG.1953"; transcript_id "MSTRG.1953.15"; exon_number "6";
chr1	StringTie	exon	16455818	16455893	1000	+	.	gene_id "MSTRG.1953"; transcript_id "MSTRG.1953.15"; exon_number "7";
chr1	StringTie	exon	16458842	16460648	1000	+	.	gene_id "MSTRG.1953"; transcript_id "MSTRG.1953.15"; exon_number "8";
chr1	StringTie	transcript	16440651	16460536	1000	+	.	gene_id "MSTRG.1953"; transcript_id "MSTRG.1953.16";
chr1	StringTie	exon	16440651	16440853	1000	+	.	gene_id "MSTRG.1953"; transcript_id "MSTRG.1953.16"; exon_number "1";
chr1	StringTie	exon	16443632	16443732	1000	+	.	gene_id "MSTRG.1953"; transcript_id "MSTRG.1953.16"; exon_number "2";
chr1	StringTie	exon	16447870	16447974	1000	+	.	gene_id "MSTRG.1953"; transcript_id "MSTRG.1953.16"; exon_number "3";
chr1	StringTie	exon	16448060	16448141	1000	+	.	gene_id "MSTRG.1953"; transcript_id "MSTRG.1953.16"; exon_number "4";
chr1	StringTie	exon	16449093	16449201	1000	+	.	gene_id "MSTRG.1953"; transcript_id "MSTRG.1953.16"; exon_number "5";
chr1	StringTie	exon	16451838	16452015	1000	+	.	gene_id "MSTRG.1953"; transcript_id "MSTRG.1953.16"; exon_number "6";
chr1	StringTie	exon	16455818	16455893	1000	+	.	gene_id "MSTRG.1953"; transcript_id "MSTRG.1953.16"; exon_number "7";
chr1	StringTie	exon	16458842	16459381	1000	+	.	gene_id "MSTRG.1953"; transcript_id "MSTRG.1953.16"; exon_number "8";
chr1	StringTie	exon	16459437	16460536	1000	+	.	gene_id "MSTRG.1953"; transcript_id "MSTRG.1953.16"; exon_number "9";
chr1	StringTie	transcript	16440656	16460102	1000	+	.	gene_id "MSTRG.1953"; transcript_id "MSTRG.1953.17";
chr1	StringTie	exon	16440656	16440853	1000	+	.	gene_id "MSTRG.1953"; transcript_id "MSTRG.1953.17"; exon_number "1";
chr1	StringTie	exon	16443632	16443732	1000	+	.	gene_id "MSTRG.1953"; transcript_id "MSTRG.1953.17"; exon_number "2";
chr1	StringTie	exon	16447870	16447974	1000	+	.	gene_id "MSTRG.1953"; transcript_id "MSTRG.1953.17"; exon_number "3";
chr1	StringTie	exon	16448060	16448141	1000	+	.	gene_id "MSTRG.1953"; transcript_id "MSTRG.1953.17"; exon_number "4";
chr1	StringTie	exon	16449093	16449201	1000	+	.	gene_id "MSTRG.1953"; transcript_id "MSTRG.1953.17"; exon_number "5";
chr1	StringTie	exon	16451838	16452015	1000	+	.	gene_id "MSTRG.1953"; transcript_id "MSTRG.1953.17"; exon_number "6";
chr1	StringTie	exon	16455818	16455893	1000	+	.	gene_id "MSTRG.1953"; transcript_id "MSTRG.1953.17"; exon_number "7";
chr1	StringTie	exon	16458842	16459580	1000	+	.	gene_id "MSTRG.1953"; transcript_id "MSTRG.1953.17"; exon_number "8";
chr1	StringTie	exon	16459638	16460102	1000	+	.	gene_id "MSTRG.1953"; transcript_id "MSTRG.1953.17"; exon_number "9";
chr1	StringTie	transcript	16440656	16475825	1000	+	.	gene_id "MSTRG.1953"; transcript_id "MSTRG.1953.18";
chr1	StringTie	exon	16440656	16440853	1000	+	.	gene_id "MSTRG.1953"; transcript_id "MSTRG.1953.18"; exon_number "1";
chr1	StringTie	exon	16443632	16443732	1000	+	.	gene_id "MSTRG.1953"; transcript_id "MSTRG.1953.18"; exon_number "2";
chr1	StringTie	exon	16447870	16447974	1000	+	.	gene_id "MSTRG.1953"; transcript_id "MSTRG.1953.18"; exon_number "3";
chr1	StringTie	exon	16448060	16448141	1000	+	.	gene_id "MSTRG.1953"; transcript_id "MSTRG.1953.18"; exon_number "4";
chr1	StringTie	exon	16449093	16449201	1000	+	.	gene_id "MSTRG.1953"; transcript_id "MSTRG.1953.18"; exon_number "5";
chr1	StringTie	exon	16451838	16452015	1000	+	.	gene_id "MSTRG.1953"; transcript_id "MSTRG.1953.18"; exon_number "6";
chr1	StringTie	exon	16455818	16455893	1000	+	.	gene_id "MSTRG.1953"; transcript_id "MSTRG.1953.18"; exon_number "7";
chr1	StringTie	exon	16458842	16462590	1000	+	.	gene_id "MSTRG.1953"; transcript_id "MSTRG.1953.18"; exon_number "8";
chr1	StringTie	exon	16467577	16475825	1000	+	.	gene_id "MSTRG.1953"; transcript_id "MSTRG.1953.18"; exon_number "9";
chr1	StringTie	transcript	16440670	16460426	1000	+	.	gene_id "MSTRG.1953"; transcript_id "MSTRG.1953.19";
chr1	StringTie	exon	16440670	16440853	1000	+	.	gene_id "MSTRG.1953"; transcript_id "MSTRG.1953.19"; exon_number "1";
chr1	StringTie	exon	16443632	16443732	1000	+	.	gene_id "MSTRG.1953"; transcript_id "MSTRG.1953.19"; exon_number "2";
chr1	StringTie	exon	16447870	16447974	1000	+	.	gene_id "MSTRG.1953"; transcript_id "MSTRG.1953.19"; exon_number "3";
chr1	StringTie	exon	16448060	16448141	1000	+	.	gene_id "MSTRG.1953"; transcript_id "MSTRG.1953.19"; exon_number "4";
chr1	StringTie	exon	16449093	16449201	1000	+	.	gene_id "MSTRG.1953"; transcript_id "MSTRG.1953.19"; exon_number "5";
chr1	StringTie	exon	16451838	16452015	1000	+	.	gene_id "MSTRG.1953"; transcript_id "MSTRG.1953.19"; exon_number "6";
chr1	StringTie	exon	16455818	16455893	1000	+	.	gene_id "MSTRG.1953"; transcript_id "MSTRG.1953.19"; exon_number "7";
chr1	StringTie	exon	16458842	16459580	1000	+	.	gene_id "MSTRG.1953"; transcript_id "MSTRG.1953.19"; exon_number "8";
chr1	StringTie	exon	16459634	16460426	1000	+	.	gene_id "MSTRG.1953"; transcript_id "MSTRG.1953.19"; exon_number "9";
chr1	StringTie	transcript	16425609	16468481	1000	+	.	gene_id "MSTRG.1953"; transcript_id "MSTRG.1953.2";
chr1	StringTie	exon	16425609	16425627	1000	+	.	gene_id "MSTRG.1953"; transcript_id "MSTRG.1953.2"; exon_number "1";
chr1	StringTie	exon	16440622	16440853	1000	+	.	gene_id "MSTRG.1953"; transcript_id "MSTRG.1953.2"; exon_number "2";
chr1	StringTie	exon	16443632	16443732	1000	+	.	gene_id "MSTRG.1953"; transcript_id "MSTRG.1953.2"; exon_number "3";
chr1	StringTie	exon	16447870	16447974	1000	+	.	gene_id "MSTRG.1953"; transcript_id "MSTRG.1953.2"; exon_number "4";
chr1	StringTie	exon	16448060	16448141	1000	+	.	gene_id "MSTRG.1953"; transcript_id "MSTRG.1953.2"; exon_number "5";
chr1	StringTie	exon	16449093	16449201	1000	+	.	gene_id "MSTRG.1953"; transcript_id "MSTRG.1953.2"; exon_number "6";
chr1	StringTie	exon	16451838	16452015	1000	+	.	gene_id "MSTRG.1953"; transcript_id "MSTRG.1953.2"; exon_number "7";
chr1	StringTie	exon	16455818	16455893	1000	+	.	gene_id "MSTRG.1953"; transcript_id "MSTRG.1953.2"; exon_number "8";
chr1	StringTie	exon	16458842	16462590	1000	+	.	gene_id "MSTRG.1953"; transcript_id "MSTRG.1953.2"; exon_number "9";
chr1	StringTie	exon	16463014	16463287	1000	+	.	gene_id "MSTRG.1953"; transcript_id "MSTRG.1953.2"; exon_number "10";
chr1	StringTie	exon	16467577	16468481	1000	+	.	gene_id "MSTRG.1953"; transcript_id "MSTRG.1953.2"; exon_number "11";
chr1	StringTie	transcript	16440672	16467429	1000	+	.	gene_id "MSTRG.1953"; transcript_id "MSTRG.1953.20";
chr1	StringTie	exon	16440672	16440853	1000	+	.	gene_id "MSTRG.1953"; transcript_id "MSTRG.1953.20"; exon_number "1";
chr1	StringTie	exon	16443632	16443732	1000	+	.	gene_id "MSTRG.1953"; transcript_id "MSTRG.1953.20"; exon_number "2";
chr1	StringTie	exon	16447870	16447974	1000	+	.	gene_id "MSTRG.1953"; transcript_id "MSTRG.1953.20"; exon_number "3";
chr1	StringTie	exon	16448060	16448141	1000	+	.	gene_id "MSTRG.1953"; transcript_id "MSTRG.1953.20"; exon_number "4";
chr1	StringTie	exon	16449093	16449201	1000	+	.	gene_id "MSTRG.1953"; transcript_id "MSTRG.1953.20"; exon_number "5";
chr1	StringTie	exon	16451838	16452015	1000	+	.	gene_id "MSTRG.1953"; transcript_id "MSTRG.1953.20"; exon_number "6";
chr1	StringTie	exon	16455818	16455893	1000	+	.	gene_id "MSTRG.1953"; transcript_id "MSTRG.1953.20"; exon_number "7";
chr1	StringTie	exon	16458842	16464693	1000	+	.	gene_id "MSTRG.1953"; transcript_id "MSTRG.1953.20"; exon_number "8";
chr1	StringTie	exon	16466615	16467429	1000	+	.	gene_id "MSTRG.1953"; transcript_id "MSTRG.1953.20"; exon_number "9";
chr1	StringTie	transcript	16440672	16467389	1000	+	.	gene_id "MSTRG.1953"; transcript_id "MSTRG.1953.21";
chr1	StringTie	exon	16440672	16440853	1000	+	.	gene_id "MSTRG.1953"; transcript_id "MSTRG.1953.21"; exon_number "1";
chr1	StringTie	exon	16443632	16443732	1000	+	.	gene_id "MSTRG.1953"; transcript_id "MSTRG.1953.21"; exon_number "2";
chr1	StringTie	exon	16447870	16447974	1000	+	.	gene_id "MSTRG.1953"; transcript_id "MSTRG.1953.21"; exon_number "3";
chr1	StringTie	exon	16448060	16448141	1000	+	.	gene_id "MSTRG.1953"; transcript_id "MSTRG.1953.21"; exon_number "4";
chr1	StringTie	exon	16449093	16449201	1000	+	.	gene_id "MSTRG.1953"; transcript_id "MSTRG.1953.21"; exon_number "5";
chr1	StringTie	exon	16451838	16452015	1000	+	.	gene_id "MSTRG.1953"; transcript_id "MSTRG.1953.21"; exon_number "6";
chr1	StringTie	exon	16455818	16455893	1000	+	.	gene_id "MSTRG.1953"; transcript_id "MSTRG.1953.21"; exon_number "7";
chr1	StringTie	exon	16458842	16462602	1000	+	.	gene_id "MSTRG.1953"; transcript_id "MSTRG.1953.21"; exon_number "8";
chr1	StringTie	exon	16463014	16467389	1000	+	.	gene_id "MSTRG.1953"; transcript_id "MSTRG.1953.21"; exon_number "9";
chr1	StringTie	transcript	16440675	16464599	1000	+	.	gene_id "MSTRG.1953"; transcript_id "MSTRG.1953.23";
chr1	StringTie	exon	16440675	16440853	1000	+	.	gene_id "MSTRG.1953"; transcript_id "MSTRG.1953.23"; exon_number "1";
chr1	StringTie	exon	16443632	16443732	1000	+	.	gene_id "MSTRG.1953"; transcript_id "MSTRG.1953.23"; exon_number "2";
chr1	StringTie	exon	16447870	16447974	1000	+	.	gene_id "MSTRG.1953"; transcript_id "MSTRG.1953.23"; exon_number "3";
chr1	StringTie	exon	16448060	16448141	1000	+	.	gene_id "MSTRG.1953"; transcript_id "MSTRG.1953.23"; exon_number "4";
chr1	StringTie	exon	16449093	16449201	1000	+	.	gene_id "MSTRG.1953"; transcript_id "MSTRG.1953.23"; exon_number "5";
chr1	StringTie	exon	16451838	16452015	1000	+	.	gene_id "MSTRG.1953"; transcript_id "MSTRG.1953.23"; exon_number "6";
chr1	StringTie	exon	16455818	16455893	1000	+	.	gene_id "MSTRG.1953"; transcript_id "MSTRG.1953.23"; exon_number "7";
chr1	StringTie	exon	16458842	16460496	1000	+	.	gene_id "MSTRG.1953"; transcript_id "MSTRG.1953.23"; exon_number "8";
chr1	StringTie	exon	16460889	16464599	1000	+	.	gene_id "MSTRG.1953"; transcript_id "MSTRG.1953.23"; exon_number "9";
chr1	StringTie	transcript	16440676	16475340	1000	+	.	gene_id "MSTRG.1953"; transcript_id "MSTRG.1953.24";
chr1	StringTie	exon	16440676	16440853	1000	+	.	gene_id "MSTRG.1953"; transcript_id "MSTRG.1953.24"; exon_number "1";
chr1	StringTie	exon	16443632	16443732	1000	+	.	gene_id "MSTRG.1953"; transcript_id "MSTRG.1953.24"; exon_number "2";
chr1	StringTie	exon	16447870	16447974	1000	+	.	gene_id "MSTRG.1953"; transcript_id "MSTRG.1953.24"; exon_number "3";
chr1	StringTie	exon	16448060	16448141	1000	+	.	gene_id "MSTRG.1953"; transcript_id "MSTRG.1953.24"; exon_number "4";
chr1	StringTie	exon	16449093	16449201	1000	+	.	gene_id "MSTRG.1953"; transcript_id "MSTRG.1953.24"; exon_number "5";
chr1	StringTie	exon	16451838	16452015	1000	+	.	gene_id "MSTRG.1953"; transcript_id "MSTRG.1953.24"; exon_number "6";
chr1	StringTie	exon	16455818	16455893	1000	+	.	gene_id "MSTRG.1953"; transcript_id "MSTRG.1953.24"; exon_number "7";
chr1	StringTie	exon	16458842	16463287	1000	+	.	gene_id "MSTRG.1953"; transcript_id "MSTRG.1953.24"; exon_number "8";
chr1	StringTie	exon	16473067	16475340	1000	+	.	gene_id "MSTRG.1953"; transcript_id "MSTRG.1953.24"; exon_number "9";
chr1	StringTie	transcript	16440683	16468481	1000	+	.	gene_id "MSTRG.1953"; transcript_id "MSTRG.1953.25";
chr1	StringTie	exon	16440683	16440853	1000	+	.	gene_id "MSTRG.1953"; transcript_id "MSTRG.1953.25"; exon_number "1";
chr1	StringTie	exon	16443632	16443732	1000	+	.	gene_id "MSTRG.1953"; transcript_id "MSTRG.1953.25"; exon_number "2";
chr1	StringTie	exon	16447870	16447974	1000	+	.	gene_id "MSTRG.1953"; transcript_id "MSTRG.1953.25"; exon_number "3";
chr1	StringTie	exon	16448060	16448141	1000	+	.	gene_id "MSTRG.1953"; transcript_id "MSTRG.1953.25"; exon_number "4";
chr1	StringTie	exon	16449093	16450241	1000	+	.	gene_id "MSTRG.1953"; transcript_id "MSTRG.1953.25"; exon_number "5";
chr1	StringTie	exon	16451838	16452015	1000	+	.	gene_id "MSTRG.1953"; transcript_id "MSTRG.1953.25"; exon_number "6";
chr1	StringTie	exon	16455818	16455893	1000	+	.	gene_id "MSTRG.1953"; transcript_id "MSTRG.1953.25"; exon_number "7";
chr1	StringTie	exon	16458842	16463287	1000	+	.	gene_id "MSTRG.1953"; transcript_id "MSTRG.1953.25"; exon_number "8";
chr1	StringTie	exon	16467577	16468481	1000	+	.	gene_id "MSTRG.1953"; transcript_id "MSTRG.1953.25"; exon_number "9";
chr1	StringTie	transcript	16440684	16460104	1000	+	.	gene_id "MSTRG.1953"; transcript_id "MSTRG.1953.26";
chr1	StringTie	exon	16440684	16440853	1000	+	.	gene_id "MSTRG.1953"; transcript_id "MSTRG.1953.26"; exon_number "1";
chr1	StringTie	exon	16443632	16443732	1000	+	.	gene_id "MSTRG.1953"; transcript_id "MSTRG.1953.26"; exon_number "2";
chr1	StringTie	exon	16447870	16447974	1000	+	.	gene_id "MSTRG.1953"; transcript_id "MSTRG.1953.26"; exon_number "3";
chr1	StringTie	exon	16448060	16448141	1000	+	.	gene_id "MSTRG.1953"; transcript_id "MSTRG.1953.26"; exon_number "4";
chr1	StringTie	exon	16449093	16449201	1000	+	.	gene_id "MSTRG.1953"; transcript_id "MSTRG.1953.26"; exon_number "5";
chr1	StringTie	exon	16451838	16452015	1000	+	.	gene_id "MSTRG.1953"; transcript_id "MSTRG.1953.26"; exon_number "6";
chr1	StringTie	exon	16453155	16455893	1000	+	.	gene_id "MSTRG.1953"; transcript_id "MSTRG.1953.26"; exon_number "7";
chr1	StringTie	exon	16458842	16460104	1000	+	.	gene_id "MSTRG.1953"; transcript_id "MSTRG.1953.26"; exon_number "8";
chr1	StringTie	transcript	16440684	16460076	1000	+	.	gene_id "MSTRG.1953"; transcript_id "MSTRG.1953.27";
chr1	StringTie	exon	16440684	16440853	1000	+	.	gene_id "MSTRG.1953"; transcript_id "MSTRG.1953.27"; exon_number "1";
chr1	StringTie	exon	16443632	16443732	1000	+	.	gene_id "MSTRG.1953"; transcript_id "MSTRG.1953.27"; exon_number "2";
chr1	StringTie	exon	16447870	16447973	1000	+	.	gene_id "MSTRG.1953"; transcript_id "MSTRG.1953.27"; exon_number "3";
chr1	StringTie	exon	16448060	16448141	1000	+	.	gene_id "MSTRG.1953"; transcript_id "MSTRG.1953.27"; exon_number "4";
chr1	StringTie	exon	16449093	16449201	1000	+	.	gene_id "MSTRG.1953"; transcript_id "MSTRG.1953.27"; exon_number "5";
chr1	StringTie	exon	16451838	16452015	1000	+	.	gene_id "MSTRG.1953"; transcript_id "MSTRG.1953.27"; exon_number "6";
chr1	StringTie	exon	16455818	16455893	1000	+	.	gene_id "MSTRG.1953"; transcript_id "MSTRG.1953.27"; exon_number "7";
chr1	StringTie	exon	16458842	16460076	1000	+	.	gene_id "MSTRG.1953"; transcript_id "MSTRG.1953.27"; exon_number "8";
chr1	StringTie	transcript	16440684	16475334	1000	+	.	gene_id "MSTRG.1953"; transcript_id "MSTRG.1953.28";
chr1	StringTie	exon	16440684	16440853	1000	+	.	gene_id "MSTRG.1953"; transcript_id "MSTRG.1953.28"; exon_number "1";
chr1	StringTie	exon	16443632	16443732	1000	+	.	gene_id "MSTRG.1953"; transcript_id "MSTRG.1953.28"; exon_number "2";
chr1	StringTie	exon	16447870	16447974	1000	+	.	gene_id "MSTRG.1953"; transcript_id "MSTRG.1953.28"; exon_number "3";
chr1	StringTie	exon	16448060	16448141	1000	+	.	gene_id "MSTRG.1953"; transcript_id "MSTRG.1953.28"; exon_number "4";
chr1	StringTie	exon	16449093	16449201	1000	+	.	gene_id "MSTRG.1953"; transcript_id "MSTRG.1953.28"; exon_number "5";
chr1	StringTie	exon	16451838	16452015	1000	+	.	gene_id "MSTRG.1953"; transcript_id "MSTRG.1953.28"; exon_number "6";
chr1	StringTie	exon	16455818	16455893	1000	+	.	gene_id "MSTRG.1953"; transcript_id "MSTRG.1953.28"; exon_number "7";
chr1	StringTie	exon	16458842	16463750	1000	+	.	gene_id "MSTRG.1953"; transcript_id "MSTRG.1953.28"; exon_number "8";
chr1	StringTie	exon	16471020	16475334	1000	+	.	gene_id "MSTRG.1953"; transcript_id "MSTRG.1953.28"; exon_number "9";
chr1	StringTie	transcript	16440688	16460071	1000	+	.	gene_id "MSTRG.1953"; transcript_id "MSTRG.1953.29";
chr1	StringTie	exon	16440688	16440853	1000	+	.	gene_id "MSTRG.1953"; transcript_id "MSTRG.1953.29"; exon_number "1";
chr1	StringTie	exon	16443632	16443732	1000	+	.	gene_id "MSTRG.1953"; transcript_id "MSTRG.1953.29"; exon_number "2";
chr1	StringTie	exon	16447870	16447974	1000	+	.	gene_id "MSTRG.1953"; transcript_id "MSTRG.1953.29"; exon_number "3";
chr1	StringTie	exon	16448060	16448141	1000	+	.	gene_id "MSTRG.1953"; transcript_id "MSTRG.1953.29"; exon_number "4";
chr1	StringTie	exon	16449093	16449201	1000	+	.	gene_id "MSTRG.1953"; transcript_id "MSTRG.1953.29"; exon_number "5";
chr1	StringTie	exon	16451838	16451913	1000	+	.	gene_id "MSTRG.1953"; transcript_id "MSTRG.1953.29"; exon_number "6";
chr1	StringTie	exon	16451952	16452015	1000	+	.	gene_id "MSTRG.1953"; transcript_id "MSTRG.1953.29"; exon_number "7";
chr1	StringTie	exon	16455818	16455893	1000	+	.	gene_id "MSTRG.1953"; transcript_id "MSTRG.1953.29"; exon_number "8";
chr1	StringTie	exon	16458842	16460071	1000	+	.	gene_id "MSTRG.1953"; transcript_id "MSTRG.1953.29"; exon_number "9";
chr1	StringTie	transcript	16439721	16468441	1000	+	.	gene_id "MSTRG.1953"; transcript_id "MSTRG.1953.3";
chr1	StringTie	exon	16439721	16439746	1000	+	.	gene_id "MSTRG.1953"; transcript_id "MSTRG.1953.3"; exon_number "1";
chr1	StringTie	exon	16440619	16440853	1000	+	.	gene_id "MSTRG.1953"; transcript_id "MSTRG.1953.3"; exon_number "2";
chr1	StringTie	exon	16443632	16443732	1000	+	.	gene_id "MSTRG.1953"; transcript_id "MSTRG.1953.3"; exon_number "3";
chr1	StringTie	exon	16447870	16447974	1000	+	.	gene_id "MSTRG.1953"; transcript_id "MSTRG.1953.3"; exon_number "4";
chr1	StringTie	exon	16448060	16448141	1000	+	.	gene_id "MSTRG.1953"; transcript_id "MSTRG.1953.3"; exon_number "5";
chr1	StringTie	exon	16449093	16449201	1000	+	.	gene_id "MSTRG.1953"; transcript_id "MSTRG.1953.3"; exon_number "6";
chr1	StringTie	exon	16451838	16452015	1000	+	.	gene_id "MSTRG.1953"; transcript_id "MSTRG.1953.3"; exon_number "7";
chr1	StringTie	exon	16455818	16455893	1000	+	.	gene_id "MSTRG.1953"; transcript_id "MSTRG.1953.3"; exon_number "8";
chr1	StringTie	exon	16458842	16464145	1000	+	.	gene_id "MSTRG.1953"; transcript_id "MSTRG.1953.3"; exon_number "9";
chr1	StringTie	exon	16464169	16468441	1000	+	.	gene_id "MSTRG.1953"; transcript_id "MSTRG.1953.3"; exon_number "10";
chr1	StringTie	transcript	16440688	16460090	1000	+	.	gene_id "MSTRG.1953"; transcript_id "MSTRG.1953.30";
chr1	StringTie	exon	16440688	16440853	1000	+	.	gene_id "MSTRG.1953"; transcript_id "MSTRG.1953.30"; exon_number "1";
chr1	StringTie	exon	16443632	16443732	1000	+	.	gene_id "MSTRG.1953"; transcript_id "MSTRG.1953.30"; exon_number "2";
chr1	StringTie	exon	16447870	16447974	1000	+	.	gene_id "MSTRG.1953"; transcript_id "MSTRG.1953.30"; exon_number "3";
chr1	StringTie	exon	16448060	16448141	1000	+	.	gene_id "MSTRG.1953"; transcript_id "MSTRG.1953.30"; exon_number "4";
chr1	StringTie	exon	16449093	16449201	1000	+	.	gene_id "MSTRG.1953"; transcript_id "MSTRG.1953.30"; exon_number "5";
chr1	StringTie	exon	16451838	16452015	1000	+	.	gene_id "MSTRG.1953"; transcript_id "MSTRG.1953.30"; exon_number "6";
chr1	StringTie	exon	16455818	16455893	1000	+	.	gene_id "MSTRG.1953"; transcript_id "MSTRG.1953.30"; exon_number "7";
chr1	StringTie	exon	16458842	16459556	1000	+	.	gene_id "MSTRG.1953"; transcript_id "MSTRG.1953.30"; exon_number "8";
chr1	StringTie	exon	16459634	16460090	1000	+	.	gene_id "MSTRG.1953"; transcript_id "MSTRG.1953.30"; exon_number "9";
chr1	StringTie	transcript	16440690	16460122	1000	+	.	gene_id "MSTRG.1953"; transcript_id "MSTRG.1953.31";
chr1	StringTie	exon	16440690	16440853	1000	+	.	gene_id "MSTRG.1953"; transcript_id "MSTRG.1953.31"; exon_number "1";
chr1	StringTie	exon	16443632	16443732	1000	+	.	gene_id "MSTRG.1953"; transcript_id "MSTRG.1953.31"; exon_number "2";
chr1	StringTie	exon	16447870	16447974	1000	+	.	gene_id "MSTRG.1953"; transcript_id "MSTRG.1953.31"; exon_number "3";
chr1	StringTie	exon	16448060	16448141	1000	+	.	gene_id "MSTRG.1953"; transcript_id "MSTRG.1953.31"; exon_number "4";
chr1	StringTie	exon	16449093	16449201	1000	+	.	gene_id "MSTRG.1953"; transcript_id "MSTRG.1953.31"; exon_number "5";
chr1	StringTie	exon	16451838	16452015	1000	+	.	gene_id "MSTRG.1953"; transcript_id "MSTRG.1953.31"; exon_number "6";
chr1	StringTie	exon	16455818	16455893	1000	+	.	gene_id "MSTRG.1953"; transcript_id "MSTRG.1953.31"; exon_number "7";
chr1	StringTie	exon	16458842	16459633	1000	+	.	gene_id "MSTRG.1953"; transcript_id "MSTRG.1953.31"; exon_number "8";
chr1	StringTie	exon	16459853	16460122	1000	+	.	gene_id "MSTRG.1953"; transcript_id "MSTRG.1953.31"; exon_number "9";
chr1	StringTie	transcript	16440690	16460074	1000	+	.	gene_id "MSTRG.1953"; transcript_id "MSTRG.1953.32";
chr1	StringTie	exon	16440690	16440853	1000	+	.	gene_id "MSTRG.1953"; transcript_id "MSTRG.1953.32"; exon_number "1";
chr1	StringTie	exon	16441166	16441298	1000	+	.	gene_id "MSTRG.1953"; transcript_id "MSTRG.1953.32"; exon_number "2";
chr1	StringTie	exon	16443632	16443732	1000	+	.	gene_id "MSTRG.1953"; transcript_id "MSTRG.1953.32"; exon_number "3";
chr1	StringTie	exon	16447870	16447974	1000	+	.	gene_id "MSTRG.1953"; transcript_id "MSTRG.1953.32"; exon_number "4";
chr1	StringTie	exon	16448060	16448141	1000	+	.	gene_id "MSTRG.1953"; transcript_id "MSTRG.1953.32"; exon_number "5";
chr1	StringTie	exon	16449093	16449201	1000	+	.	gene_id "MSTRG.1953"; transcript_id "MSTRG.1953.32"; exon_number "6";
chr1	StringTie	exon	16455818	16455893	1000	+	.	gene_id "MSTRG.1953"; transcript_id "MSTRG.1953.32"; exon_number "7";
chr1	StringTie	exon	16458842	16460074	1000	+	.	gene_id "MSTRG.1953"; transcript_id "MSTRG.1953.32"; exon_number "8";
chr1	StringTie	transcript	16440692	16460716	1000	+	.	gene_id "MSTRG.1953"; transcript_id "MSTRG.1953.33";
chr1	StringTie	exon	16440692	16440853	1000	+	.	gene_id "MSTRG.1953"; transcript_id "MSTRG.1953.33"; exon_number "1";
chr1	StringTie	exon	16443632	16443731	1000	+	.	gene_id "MSTRG.1953"; transcript_id "MSTRG.1953.33"; exon_number "2";
chr1	StringTie	exon	16447870	16447974	1000	+	.	gene_id "MSTRG.1953"; transcript_id "MSTRG.1953.33"; exon_number "3";
chr1	StringTie	exon	16448060	16448141	1000	+	.	gene_id "MSTRG.1953"; transcript_id "MSTRG.1953.33"; exon_number "4";
chr1	StringTie	exon	16449093	16449201	1000	+	.	gene_id "MSTRG.1953"; transcript_id "MSTRG.1953.33"; exon_number "5";
chr1	StringTie	exon	16451838	16455893	1000	+	.	gene_id "MSTRG.1953"; transcript_id "MSTRG.1953.33"; exon_number "6";
chr1	StringTie	exon	16458842	16460716	1000	+	.	gene_id "MSTRG.1953"; transcript_id "MSTRG.1953.33"; exon_number "7";
chr1	StringTie	transcript	16440694	16460560	1000	+	.	gene_id "MSTRG.1953"; transcript_id "MSTRG.1953.34";
chr1	StringTie	exon	16440694	16440853	1000	+	.	gene_id "MSTRG.1953"; transcript_id "MSTRG.1953.34"; exon_number "1";
chr1	StringTie	exon	16443632	16443732	1000	+	.	gene_id "MSTRG.1953"; transcript_id "MSTRG.1953.34"; exon_number "2";
chr1	StringTie	exon	16447870	16447974	1000	+	.	gene_id "MSTRG.1953"; transcript_id "MSTRG.1953.34"; exon_number "3";
chr1	StringTie	exon	16448060	16448141	1000	+	.	gene_id "MSTRG.1953"; transcript_id "MSTRG.1953.34"; exon_number "4";
chr1	StringTie	exon	16449093	16449201	1000	+	.	gene_id "MSTRG.1953"; transcript_id "MSTRG.1953.34"; exon_number "5";
chr1	StringTie	exon	16451847	16452015	1000	+	.	gene_id "MSTRG.1953"; transcript_id "MSTRG.1953.34"; exon_number "6";
chr1	StringTie	exon	16455818	16455893	1000	+	.	gene_id "MSTRG.1953"; transcript_id "MSTRG.1953.34"; exon_number "7";
chr1	StringTie	exon	16458842	16460560	1000	+	.	gene_id "MSTRG.1953"; transcript_id "MSTRG.1953.34"; exon_number "8";
chr1	StringTie	transcript	16440694	16460090	1000	+	.	gene_id "MSTRG.1953"; transcript_id "MSTRG.1953.35";
chr1	StringTie	exon	16440694	16440853	1000	+	.	gene_id "MSTRG.1953"; transcript_id "MSTRG.1953.35"; exon_number "1";
chr1	StringTie	exon	16443632	16443732	1000	+	.	gene_id "MSTRG.1953"; transcript_id "MSTRG.1953.35"; exon_number "2";
chr1	StringTie	exon	16447870	16447974	1000	+	.	gene_id "MSTRG.1953"; transcript_id "MSTRG.1953.35"; exon_number "3";
chr1	StringTie	exon	16448060	16448141	1000	+	.	gene_id "MSTRG.1953"; transcript_id "MSTRG.1953.35"; exon_number "4";
chr1	StringTie	exon	16449093	16449201	1000	+	.	gene_id "MSTRG.1953"; transcript_id "MSTRG.1953.35"; exon_number "5";
chr1	StringTie	exon	16458842	16460090	1000	+	.	gene_id "MSTRG.1953"; transcript_id "MSTRG.1953.35"; exon_number "6";
chr1	StringTie	transcript	16440695	16460077	1000	+	.	gene_id "MSTRG.1953"; transcript_id "MSTRG.1953.36";
chr1	StringTie	exon	16440695	16440853	1000	+	.	gene_id "MSTRG.1953"; transcript_id "MSTRG.1953.36"; exon_number "1";
chr1	StringTie	exon	16441166	16441298	1000	+	.	gene_id "MSTRG.1953"; transcript_id "MSTRG.1953.36"; exon_number "2";
chr1	StringTie	exon	16443632	16443732	1000	+	.	gene_id "MSTRG.1953"; transcript_id "MSTRG.1953.36"; exon_number "3";
chr1	StringTie	exon	16447870	16447974	1000	+	.	gene_id "MSTRG.1953"; transcript_id "MSTRG.1953.36"; exon_number "4";
chr1	StringTie	exon	16448060	16448141	1000	+	.	gene_id "MSTRG.1953"; transcript_id "MSTRG.1953.36"; exon_number "5";
chr1	StringTie	exon	16449094	16449201	1000	+	.	gene_id "MSTRG.1953"; transcript_id "MSTRG.1953.36"; exon_number "6";
chr1	StringTie	exon	16451838	16452015	1000	+	.	gene_id "MSTRG.1953"; transcript_id "MSTRG.1953.36"; exon_number "7";
chr1	StringTie	exon	16455818	16455893	1000	+	.	gene_id "MSTRG.1953"; transcript_id "MSTRG.1953.36"; exon_number "8";
chr1	StringTie	exon	16458842	16460077	1000	+	.	gene_id "MSTRG.1953"; transcript_id "MSTRG.1953.36"; exon_number "9";
chr1	StringTie	transcript	16440695	16460090	1000	+	.	gene_id "MSTRG.1953"; transcript_id "MSTRG.1953.37";
chr1	StringTie	exon	16440695	16440853	1000	+	.	gene_id "MSTRG.1953"; transcript_id "MSTRG.1953.37"; exon_number "1";
chr1	StringTie	exon	16443632	16443732	1000	+	.	gene_id "MSTRG.1953"; transcript_id "MSTRG.1953.37"; exon_number "2";
chr1	StringTie	exon	16447870	16447974	1000	+	.	gene_id "MSTRG.1953"; transcript_id "MSTRG.1953.37"; exon_number "3";
chr1	StringTie	exon	16448060	16448141	1000	+	.	gene_id "MSTRG.1953"; transcript_id "MSTRG.1953.37"; exon_number "4";
chr1	StringTie	exon	16449093	16449201	1000	+	.	gene_id "MSTRG.1953"; transcript_id "MSTRG.1953.37"; exon_number "5";
chr1	StringTie	exon	16451838	16452015	1000	+	.	gene_id "MSTRG.1953"; transcript_id "MSTRG.1953.37"; exon_number "6";
chr1	StringTie	exon	16455818	16455893	1000	+	.	gene_id "MSTRG.1953"; transcript_id "MSTRG.1953.37"; exon_number "7";
chr1	StringTie	exon	16458842	16459628	1000	+	.	gene_id "MSTRG.1953"; transcript_id "MSTRG.1953.37"; exon_number "8";
chr1	StringTie	exon	16459654	16460090	1000	+	.	gene_id "MSTRG.1953"; transcript_id "MSTRG.1953.37"; exon_number "9";
chr1	StringTie	transcript	16440697	16460115	1000	+	.	gene_id "MSTRG.1953"; transcript_id "MSTRG.1953.38";
chr1	StringTie	exon	16440697	16440853	1000	+	.	gene_id "MSTRG.1953"; transcript_id "MSTRG.1953.38"; exon_number "1";
chr1	StringTie	exon	16443632	16443732	1000	+	.	gene_id "MSTRG.1953"; transcript_id "MSTRG.1953.38"; exon_number "2";
chr1	StringTie	exon	16447887	16447974	1000	+	.	gene_id "MSTRG.1953"; transcript_id "MSTRG.1953.38"; exon_number "3";
chr1	StringTie	exon	16448060	16448141	1000	+	.	gene_id "MSTRG.1953"; transcript_id "MSTRG.1953.38"; exon_number "4";
chr1	StringTie	exon	16449093	16450241	1000	+	.	gene_id "MSTRG.1953"; transcript_id "MSTRG.1953.38"; exon_number "5";
chr1	StringTie	exon	16451838	16452015	1000	+	.	gene_id "MSTRG.1953"; transcript_id "MSTRG.1953.38"; exon_number "6";
chr1	StringTie	exon	16455818	16455893	1000	+	.	gene_id "MSTRG.1953"; transcript_id "MSTRG.1953.38"; exon_number "7";
chr1	StringTie	exon	16458842	16460115	1000	+	.	gene_id "MSTRG.1953"; transcript_id "MSTRG.1953.38"; exon_number "8";
chr1	StringTie	transcript	16440697	16460075	1000	+	.	gene_id "MSTRG.1953"; transcript_id "MSTRG.1953.39";
chr1	StringTie	exon	16440697	16440853	1000	+	.	gene_id "MSTRG.1953"; transcript_id "MSTRG.1953.39"; exon_number "1";
chr1	StringTie	exon	16443632	16443732	1000	+	.	gene_id "MSTRG.1953"; transcript_id "MSTRG.1953.39"; exon_number "2";
chr1	StringTie	exon	16447870	16447974	1000	+	.	gene_id "MSTRG.1953"; transcript_id "MSTRG.1953.39"; exon_number "3";
chr1	StringTie	exon	16448060	16448141	1000	+	.	gene_id "MSTRG.1953"; transcript_id "MSTRG.1953.39"; exon_number "4";
chr1	StringTie	exon	16449093	16449201	1000	+	.	gene_id "MSTRG.1953"; transcript_id "MSTRG.1953.39"; exon_number "5";
chr1	StringTie	exon	16451838	16452015	1000	+	.	gene_id "MSTRG.1953"; transcript_id "MSTRG.1953.39"; exon_number "6";
chr1	StringTie	exon	16455818	16455893	1000	+	.	gene_id "MSTRG.1953"; transcript_id "MSTRG.1953.39"; exon_number "7";
chr1	StringTie	exon	16458842	16459152	1000	+	.	gene_id "MSTRG.1953"; transcript_id "MSTRG.1953.39"; exon_number "8";
chr1	StringTie	exon	16459853	16460075	1000	+	.	gene_id "MSTRG.1953"; transcript_id "MSTRG.1953.39"; exon_number "9";
chr1	StringTie	transcript	16440567	16460840	1000	+	.	gene_id "MSTRG.1953"; transcript_id "MSTRG.1953.4";
chr1	StringTie	exon	16440567	16440853	1000	+	.	gene_id "MSTRG.1953"; transcript_id "MSTRG.1953.4"; exon_number "1";
chr1	StringTie	exon	16441166	16441298	1000	+	.	gene_id "MSTRG.1953"; transcript_id "MSTRG.1953.4"; exon_number "2";
chr1	StringTie	exon	16443632	16443732	1000	+	.	gene_id "MSTRG.1953"; transcript_id "MSTRG.1953.4"; exon_number "3";
chr1	StringTie	exon	16447870	16447974	1000	+	.	gene_id "MSTRG.1953"; transcript_id "MSTRG.1953.4"; exon_number "4";
chr1	StringTie	exon	16448060	16448141	1000	+	.	gene_id "MSTRG.1953"; transcript_id "MSTRG.1953.4"; exon_number "5";
chr1	StringTie	exon	16449093	16449201	1000	+	.	gene_id "MSTRG.1953"; transcript_id "MSTRG.1953.4"; exon_number "6";
chr1	StringTie	exon	16450125	16450241	1000	+	.	gene_id "MSTRG.1953"; transcript_id "MSTRG.1953.4"; exon_number "7";
chr1	StringTie	exon	16451838	16452015	1000	+	.	gene_id "MSTRG.1953"; transcript_id "MSTRG.1953.4"; exon_number "8";
chr1	StringTie	exon	16455818	16455893	1000	+	.	gene_id "MSTRG.1953"; transcript_id "MSTRG.1953.4"; exon_number "9";
chr1	StringTie	exon	16458842	16460840	1000	+	.	gene_id "MSTRG.1953"; transcript_id "MSTRG.1953.4"; exon_number "10";
chr1	StringTie	transcript	16440700	16460365	1000	+	.	gene_id "MSTRG.1953"; transcript_id "MSTRG.1953.40";
chr1	StringTie	exon	16440700	16440853	1000	+	.	gene_id "MSTRG.1953"; transcript_id "MSTRG.1953.40"; exon_number "1";
chr1	StringTie	exon	16443632	16443732	1000	+	.	gene_id "MSTRG.1953"; transcript_id "MSTRG.1953.40"; exon_number "2";
chr1	StringTie	exon	16447870	16447974	1000	+	.	gene_id "MSTRG.1953"; transcript_id "MSTRG.1953.40"; exon_number "3";
chr1	StringTie	exon	16448060	16448141	1000	+	.	gene_id "MSTRG.1953"; transcript_id "MSTRG.1953.40"; exon_number "4";
chr1	StringTie	exon	16449093	16449201	1000	+	.	gene_id "MSTRG.1953"; transcript_id "MSTRG.1953.40"; exon_number "5";
chr1	StringTie	exon	16455818	16455893	1000	+	.	gene_id "MSTRG.1953"; transcript_id "MSTRG.1953.40"; exon_number "6";
chr1	StringTie	exon	16458842	16460365	1000	+	.	gene_id "MSTRG.1953"; transcript_id "MSTRG.1953.40"; exon_number "7";
chr1	StringTie	transcript	16440706	16460076	1000	+	.	gene_id "MSTRG.1953"; transcript_id "MSTRG.1953.41";
chr1	StringTie	exon	16440706	16440853	1000	+	.	gene_id "MSTRG.1953"; transcript_id "MSTRG.1953.41"; exon_number "1";
chr1	StringTie	exon	16443632	16443732	1000	+	.	gene_id "MSTRG.1953"; transcript_id "MSTRG.1953.41"; exon_number "2";
chr1	StringTie	exon	16447870	16447974	1000	+	.	gene_id "MSTRG.1953"; transcript_id "MSTRG.1953.41"; exon_number "3";
chr1	StringTie	exon	16448060	16448141	1000	+	.	gene_id "MSTRG.1953"; transcript_id "MSTRG.1953.41"; exon_number "4";
chr1	StringTie	exon	16449093	16449201	1000	+	.	gene_id "MSTRG.1953"; transcript_id "MSTRG.1953.41"; exon_number "5";
chr1	StringTie	exon	16451838	16452015	1000	+	.	gene_id "MSTRG.1953"; transcript_id "MSTRG.1953.41"; exon_number "6";
chr1	StringTie	exon	16458842	16459633	1000	+	.	gene_id "MSTRG.1953"; transcript_id "MSTRG.1953.41"; exon_number "7";
chr1	StringTie	exon	16459853	16460076	1000	+	.	gene_id "MSTRG.1953"; transcript_id "MSTRG.1953.41"; exon_number "8";
chr1	StringTie	transcript	16440706	16460080	1000	+	.	gene_id "MSTRG.1953"; transcript_id "MSTRG.1953.42";
chr1	StringTie	exon	16440706	16440853	1000	+	.	gene_id "MSTRG.1953"; transcript_id "MSTRG.1953.42"; exon_number "1";
chr1	StringTie	exon	16443632	16443658	1000	+	.	gene_id "MSTRG.1953"; transcript_id "MSTRG.1953.42"; exon_number "2";
chr1	StringTie	exon	16443681	16443732	1000	+	.	gene_id "MSTRG.1953"; transcript_id "MSTRG.1953.42"; exon_number "3";
chr1	StringTie	exon	16447870	16447974	1000	+	.	gene_id "MSTRG.1953"; transcript_id "MSTRG.1953.42"; exon_number "4";
chr1	StringTie	exon	16448060	16448141	1000	+	.	gene_id "MSTRG.1953"; transcript_id "MSTRG.1953.42"; exon_number "5";
chr1	StringTie	exon	16449093	16449201	1000	+	.	gene_id "MSTRG.1953"; transcript_id "MSTRG.1953.42"; exon_number "6";
chr1	StringTie	exon	16451838	16452015	1000	+	.	gene_id "MSTRG.1953"; transcript_id "MSTRG.1953.42"; exon_number "7";
chr1	StringTie	exon	16455818	16455893	1000	+	.	gene_id "MSTRG.1953"; transcript_id "MSTRG.1953.42"; exon_number "8";
chr1	StringTie	exon	16458842	16460080	1000	+	.	gene_id "MSTRG.1953"; transcript_id "MSTRG.1953.42"; exon_number "9";
chr1	StringTie	transcript	16440706	16467429	1000	+	.	gene_id "MSTRG.1953"; transcript_id "MSTRG.1953.43";
chr1	StringTie	exon	16440706	16440853	1000	+	.	gene_id "MSTRG.1953"; transcript_id "MSTRG.1953.43"; exon_number "1";
chr1	StringTie	exon	16443632	16443732	1000	+	.	gene_id "MSTRG.1953"; transcript_id "MSTRG.1953.43"; exon_number "2";
chr1	StringTie	exon	16447870	16447974	1000	+	.	gene_id "MSTRG.1953"; transcript_id "MSTRG.1953.43"; exon_number "3";
chr1	StringTie	exon	16448060	16448141	1000	+	.	gene_id "MSTRG.1953"; transcript_id "MSTRG.1953.43"; exon_number "4";
chr1	StringTie	exon	16449093	16449201	1000	+	.	gene_id "MSTRG.1953"; transcript_id "MSTRG.1953.43"; exon_number "5";
chr1	StringTie	exon	16451838	16452015	1000	+	.	gene_id "MSTRG.1953"; transcript_id "MSTRG.1953.43"; exon_number "6";
chr1	StringTie	exon	16455818	16455893	1000	+	.	gene_id "MSTRG.1953"; transcript_id "MSTRG.1953.43"; exon_number "7";
chr1	StringTie	exon	16458842	16462590	1000	+	.	gene_id "MSTRG.1953"; transcript_id "MSTRG.1953.43"; exon_number "8";
chr1	StringTie	exon	16463014	16464693	1000	+	.	gene_id "MSTRG.1953"; transcript_id "MSTRG.1953.43"; exon_number "9";
chr1	StringTie	exon	16466615	16467429	1000	+	.	gene_id "MSTRG.1953"; transcript_id "MSTRG.1953.43"; exon_number "10";
chr1	StringTie	transcript	16440714	16460083	1000	+	.	gene_id "MSTRG.1953"; transcript_id "MSTRG.1953.44";
chr1	StringTie	exon	16440714	16440853	1000	+	.	gene_id "MSTRG.1953"; transcript_id "MSTRG.1953.44"; exon_number "1";
chr1	StringTie	exon	16443632	16443732	1000	+	.	gene_id "MSTRG.1953"; transcript_id "MSTRG.1953.44"; exon_number "2";
chr1	StringTie	exon	16447870	16447974	1000	+	.	gene_id "MSTRG.1953"; transcript_id "MSTRG.1953.44"; exon_number "3";
chr1	StringTie	exon	16448060	16448141	1000	+	.	gene_id "MSTRG.1953"; transcript_id "MSTRG.1953.44"; exon_number "4";
chr1	StringTie	exon	16449093	16449201	1000	+	.	gene_id "MSTRG.1953"; transcript_id "MSTRG.1953.44"; exon_number "5";
chr1	StringTie	exon	16451838	16452015	1000	+	.	gene_id "MSTRG.1953"; transcript_id "MSTRG.1953.44"; exon_number "6";
chr1	StringTie	exon	16455821	16455893	1000	+	.	gene_id "MSTRG.1953"; transcript_id "MSTRG.1953.44"; exon_number "7";
chr1	StringTie	exon	16458842	16460083	1000	+	.	gene_id "MSTRG.1953"; transcript_id "MSTRG.1953.44"; exon_number "8";
chr1	StringTie	transcript	16440716	16460092	1000	+	.	gene_id "MSTRG.1953"; transcript_id "MSTRG.1953.45";
chr1	StringTie	exon	16440716	16440853	1000	+	.	gene_id "MSTRG.1953"; transcript_id "MSTRG.1953.45"; exon_number "1";
chr1	StringTie	exon	16443632	16443732	1000	+	.	gene_id "MSTRG.1953"; transcript_id "MSTRG.1953.45"; exon_number "2";
chr1	StringTie	exon	16447870	16447974	1000	+	.	gene_id "MSTRG.1953"; transcript_id "MSTRG.1953.45"; exon_number "3";
chr1	StringTie	exon	16448060	16448141	1000	+	.	gene_id "MSTRG.1953"; transcript_id "MSTRG.1953.45"; exon_number "4";
chr1	StringTie	exon	16449093	16449198	1000	+	.	gene_id "MSTRG.1953"; transcript_id "MSTRG.1953.45"; exon_number "5";
chr1	StringTie	exon	16451838	16452015	1000	+	.	gene_id "MSTRG.1953"; transcript_id "MSTRG.1953.45"; exon_number "6";
chr1	StringTie	exon	16455818	16455893	1000	+	.	gene_id "MSTRG.1953"; transcript_id "MSTRG.1953.45"; exon_number "7";
chr1	StringTie	exon	16458842	16459633	1000	+	.	gene_id "MSTRG.1953"; transcript_id "MSTRG.1953.45"; exon_number "8";
chr1	StringTie	exon	16459853	16460092	1000	+	.	gene_id "MSTRG.1953"; transcript_id "MSTRG.1953.45"; exon_number "9";
chr1	StringTie	transcript	16440717	16460509	1000	+	.	gene_id "MSTRG.1953"; transcript_id "MSTRG.1953.46";
chr1	StringTie	exon	16440717	16440853	1000	+	.	gene_id "MSTRG.1953"; transcript_id "MSTRG.1953.46"; exon_number "1";
chr1	StringTie	exon	16443632	16443732	1000	+	.	gene_id "MSTRG.1953"; transcript_id "MSTRG.1953.46"; exon_number "2";
chr1	StringTie	exon	16447870	16447974	1000	+	.	gene_id "MSTRG.1953"; transcript_id "MSTRG.1953.46"; exon_number "3";
chr1	StringTie	exon	16448060	16448141	1000	+	.	gene_id "MSTRG.1953"; transcript_id "MSTRG.1953.46"; exon_number "4";
chr1	StringTie	exon	16449093	16449201	1000	+	.	gene_id "MSTRG.1953"; transcript_id "MSTRG.1953.46"; exon_number "5";
chr1	StringTie	exon	16451838	16452014	1000	+	.	gene_id "MSTRG.1953"; transcript_id "MSTRG.1953.46"; exon_number "6";
chr1	StringTie	exon	16455799	16455893	1000	+	.	gene_id "MSTRG.1953"; transcript_id "MSTRG.1953.46"; exon_number "7";
chr1	StringTie	exon	16458842	16460509	1000	+	.	gene_id "MSTRG.1953"; transcript_id "MSTRG.1953.46"; exon_number "8";
chr1	StringTie	transcript	16440717	16460226	1000	+	.	gene_id "MSTRG.1953"; transcript_id "MSTRG.1953.47";
chr1	StringTie	exon	16440717	16440853	1000	+	.	gene_id "MSTRG.1953"; transcript_id "MSTRG.1953.47"; exon_number "1";
chr1	StringTie	exon	16443632	16443732	1000	+	.	gene_id "MSTRG.1953"; transcript_id "MSTRG.1953.47"; exon_number "2";
chr1	StringTie	exon	16447870	16447974	1000	+	.	gene_id "MSTRG.1953"; transcript_id "MSTRG.1953.47"; exon_number "3";
chr1	StringTie	exon	16448060	16448141	1000	+	.	gene_id "MSTRG.1953"; transcript_id "MSTRG.1953.47"; exon_number "4";
chr1	StringTie	exon	16449093	16449201	1000	+	.	gene_id "MSTRG.1953"; transcript_id "MSTRG.1953.47"; exon_number "5";
chr1	StringTie	exon	16450125	16450241	1000	+	.	gene_id "MSTRG.1953"; transcript_id "MSTRG.1953.47"; exon_number "6";
chr1	StringTie	exon	16451838	16452015	1000	+	.	gene_id "MSTRG.1953"; transcript_id "MSTRG.1953.47"; exon_number "7";
chr1	StringTie	exon	16455818	16455893	1000	+	.	gene_id "MSTRG.1953"; transcript_id "MSTRG.1953.47"; exon_number "8";
chr1	StringTie	exon	16458842	16459273	1000	+	.	gene_id "MSTRG.1953"; transcript_id "MSTRG.1953.47"; exon_number "9";
chr1	StringTie	exon	16459853	16460226	1000	+	.	gene_id "MSTRG.1953"; transcript_id "MSTRG.1953.47"; exon_number "10";
chr1	StringTie	transcript	16440718	16460073	1000	+	.	gene_id "MSTRG.1953"; transcript_id "MSTRG.1953.48";
chr1	StringTie	exon	16440718	16440853	1000	+	.	gene_id "MSTRG.1953"; transcript_id "MSTRG.1953.48"; exon_number "1";
chr1	StringTie	exon	16441166	16441298	1000	+	.	gene_id "MSTRG.1953"; transcript_id "MSTRG.1953.48"; exon_number "2";
chr1	StringTie	exon	16443632	16443732	1000	+	.	gene_id "MSTRG.1953"; transcript_id "MSTRG.1953.48"; exon_number "3";
chr1	StringTie	exon	16447870	16447974	1000	+	.	gene_id "MSTRG.1953"; transcript_id "MSTRG.1953.48"; exon_number "4";
chr1	StringTie	exon	16448060	16448141	1000	+	.	gene_id "MSTRG.1953"; transcript_id "MSTRG.1953.48"; exon_number "5";
chr1	StringTie	exon	16449093	16449201	1000	+	.	gene_id "MSTRG.1953"; transcript_id "MSTRG.1953.48"; exon_number "6";
chr1	StringTie	exon	16451838	16452015	1000	+	.	gene_id "MSTRG.1953"; transcript_id "MSTRG.1953.48"; exon_number "7";
chr1	StringTie	exon	16455818	16455893	1000	+	.	gene_id "MSTRG.1953"; transcript_id "MSTRG.1953.48"; exon_number "8";
chr1	StringTie	exon	16458842	16459580	1000	+	.	gene_id "MSTRG.1953"; transcript_id "MSTRG.1953.48"; exon_number "9";
chr1	StringTie	exon	16459638	16460073	1000	+	.	gene_id "MSTRG.1953"; transcript_id "MSTRG.1953.48"; exon_number "10";
chr1	StringTie	transcript	16440584	16475827	1000	+	.	gene_id "MSTRG.1953"; transcript_id "MSTRG.1953.5";
chr1	StringTie	exon	16440584	16440853	1000	+	.	gene_id "MSTRG.1953"; transcript_id "MSTRG.1953.5"; exon_number "1";
chr1	StringTie	exon	16443632	16443732	1000	+	.	gene_id "MSTRG.1953"; transcript_id "MSTRG.1953.5"; exon_number "2";
chr1	StringTie	exon	16447870	16447974	1000	+	.	gene_id "MSTRG.1953"; transcript_id "MSTRG.1953.5"; exon_number "3";
chr1	StringTie	exon	16448060	16448141	1000	+	.	gene_id "MSTRG.1953"; transcript_id "MSTRG.1953.5"; exon_number "4";
chr1	StringTie	exon	16449093	16449201	1000	+	.	gene_id "MSTRG.1953"; transcript_id "MSTRG.1953.5"; exon_number "5";
chr1	StringTie	exon	16451838	16452015	1000	+	.	gene_id "MSTRG.1953"; transcript_id "MSTRG.1953.5"; exon_number "6";
chr1	StringTie	exon	16455818	16455893	1000	+	.	gene_id "MSTRG.1953"; transcript_id "MSTRG.1953.5"; exon_number "7";
chr1	StringTie	exon	16458842	16466303	1000	+	.	gene_id "MSTRG.1953"; transcript_id "MSTRG.1953.5"; exon_number "8";
chr1	StringTie	exon	16469020	16475827	1000	+	.	gene_id "MSTRG.1953"; transcript_id "MSTRG.1953.5"; exon_number "9";
chr1	StringTie	transcript	16440724	16460096	1000	+	.	gene_id "MSTRG.1953"; transcript_id "MSTRG.1953.50";
chr1	StringTie	exon	16440724	16440775	1000	+	.	gene_id "MSTRG.1953"; transcript_id "MSTRG.1953.50"; exon_number "1";
chr1	StringTie	exon	16443632	16443732	1000	+	.	gene_id "MSTRG.1953"; transcript_id "MSTRG.1953.50"; exon_number "2";
chr1	StringTie	exon	16447870	16447974	1000	+	.	gene_id "MSTRG.1953"; transcript_id "MSTRG.1953.50"; exon_number "3";
chr1	StringTie	exon	16448060	16448141	1000	+	.	gene_id "MSTRG.1953"; transcript_id "MSTRG.1953.50"; exon_number "4";
chr1	StringTie	exon	16449093	16449201	1000	+	.	gene_id "MSTRG.1953"; transcript_id "MSTRG.1953.50"; exon_number "5";
chr1	StringTie	exon	16451838	16452015	1000	+	.	gene_id "MSTRG.1953"; transcript_id "MSTRG.1953.50"; exon_number "6";
chr1	StringTie	exon	16455818	16455893	1000	+	.	gene_id "MSTRG.1953"; transcript_id "MSTRG.1953.50"; exon_number "7";
chr1	StringTie	exon	16458842	16459633	1000	+	.	gene_id "MSTRG.1953"; transcript_id "MSTRG.1953.50"; exon_number "8";
chr1	StringTie	exon	16459853	16460096	1000	+	.	gene_id "MSTRG.1953"; transcript_id "MSTRG.1953.50"; exon_number "9";
chr1	StringTie	transcript	16440724	16460067	1000	+	.	gene_id "MSTRG.1953"; transcript_id "MSTRG.1953.51";
chr1	StringTie	exon	16440724	16440775	1000	+	.	gene_id "MSTRG.1953"; transcript_id "MSTRG.1953.51"; exon_number "1";
chr1	StringTie	exon	16443632	16443732	1000	+	.	gene_id "MSTRG.1953"; transcript_id "MSTRG.1953.51"; exon_number "2";
chr1	StringTie	exon	16447870	16447974	1000	+	.	gene_id "MSTRG.1953"; transcript_id "MSTRG.1953.51"; exon_number "3";
chr1	StringTie	exon	16448060	16448141	1000	+	.	gene_id "MSTRG.1953"; transcript_id "MSTRG.1953.51"; exon_number "4";
chr1	StringTie	exon	16449093	16449201	1000	+	.	gene_id "MSTRG.1953"; transcript_id "MSTRG.1953.51"; exon_number "5";
chr1	StringTie	exon	16451838	16452015	1000	+	.	gene_id "MSTRG.1953"; transcript_id "MSTRG.1953.51"; exon_number "6";
chr1	StringTie	exon	16455818	16455893	1000	+	.	gene_id "MSTRG.1953"; transcript_id "MSTRG.1953.51"; exon_number "7";
chr1	StringTie	exon	16458842	16459273	1000	+	.	gene_id "MSTRG.1953"; transcript_id "MSTRG.1953.51"; exon_number "8";
chr1	StringTie	exon	16459853	16460067	1000	+	.	gene_id "MSTRG.1953"; transcript_id "MSTRG.1953.51"; exon_number "9";
chr1	StringTie	transcript	16440756	16460086	1000	+	.	gene_id "MSTRG.1953"; transcript_id "MSTRG.1953.58";
chr1	StringTie	exon	16440756	16440853	1000	+	.	gene_id "MSTRG.1953"; transcript_id "MSTRG.1953.58"; exon_number "1";
chr1	StringTie	exon	16443632	16443732	1000	+	.	gene_id "MSTRG.1953"; transcript_id "MSTRG.1953.58"; exon_number "2";
chr1	StringTie	exon	16447870	16447974	1000	+	.	gene_id "MSTRG.1953"; transcript_id "MSTRG.1953.58"; exon_number "3";
chr1	StringTie	exon	16448060	16448141	1000	+	.	gene_id "MSTRG.1953"; transcript_id "MSTRG.1953.58"; exon_number "4";
chr1	StringTie	exon	16449093	16449201	1000	+	.	gene_id "MSTRG.1953"; transcript_id "MSTRG.1953.58"; exon_number "5";
chr1	StringTie	exon	16450125	16450241	1000	+	.	gene_id "MSTRG.1953"; transcript_id "MSTRG.1953.58"; exon_number "6";
chr1	StringTie	exon	16451838	16452015	1000	+	.	gene_id "MSTRG.1953"; transcript_id "MSTRG.1953.58"; exon_number "7";
chr1	StringTie	exon	16455818	16455893	1000	+	.	gene_id "MSTRG.1953"; transcript_id "MSTRG.1953.58"; exon_number "8";
chr1	StringTie	exon	16458842	16459381	1000	+	.	gene_id "MSTRG.1953"; transcript_id "MSTRG.1953.58"; exon_number "9";
chr1	StringTie	exon	16459692	16460086	1000	+	.	gene_id "MSTRG.1953"; transcript_id "MSTRG.1953.58"; exon_number "10";
chr1	StringTie	transcript	16440590	16468481	1000	+	.	gene_id "MSTRG.1953"; transcript_id "MSTRG.1953.6";
chr1	StringTie	exon	16440590	16440853	1000	+	.	gene_id "MSTRG.1953"; transcript_id "MSTRG.1953.6"; exon_number "1";
chr1	StringTie	exon	16443632	16443732	1000	+	.	gene_id "MSTRG.1953"; transcript_id "MSTRG.1953.6"; exon_number "2";
chr1	StringTie	exon	16447870	16447974	1000	+	.	gene_id "MSTRG.1953"; transcript_id "MSTRG.1953.6"; exon_number "3";
chr1	StringTie	exon	16448060	16448141	1000	+	.	gene_id "MSTRG.1953"; transcript_id "MSTRG.1953.6"; exon_number "4";
chr1	StringTie	exon	16449093	16449198	1000	+	.	gene_id "MSTRG.1953"; transcript_id "MSTRG.1953.6"; exon_number "5";
chr1	StringTie	exon	16451838	16452015	1000	+	.	gene_id "MSTRG.1953"; transcript_id "MSTRG.1953.6"; exon_number "6";
chr1	StringTie	exon	16455818	16455893	1000	+	.	gene_id "MSTRG.1953"; transcript_id "MSTRG.1953.6"; exon_number "7";
chr1	StringTie	exon	16458842	16463287	1000	+	.	gene_id "MSTRG.1953"; transcript_id "MSTRG.1953.6"; exon_number "8";
chr1	StringTie	exon	16467577	16468481	1000	+	.	gene_id "MSTRG.1953"; transcript_id "MSTRG.1953.6"; exon_number "9";
chr1	StringTie	transcript	16441136	16460105	1000	+	.	gene_id "MSTRG.1953"; transcript_id "MSTRG.1953.62";
chr1	StringTie	exon	16441136	16441298	1000	+	.	gene_id "MSTRG.1953"; transcript_id "MSTRG.1953.62"; exon_number "1";
chr1	StringTie	exon	16443632	16443732	1000	+	.	gene_id "MSTRG.1953"; transcript_id "MSTRG.1953.62"; exon_number "2";
chr1	StringTie	exon	16447870	16447974	1000	+	.	gene_id "MSTRG.1953"; transcript_id "MSTRG.1953.62"; exon_number "3";
chr1	StringTie	exon	16448060	16448141	1000	+	.	gene_id "MSTRG.1953"; transcript_id "MSTRG.1953.62"; exon_number "4";
chr1	StringTie	exon	16449093	16449198	1000	+	.	gene_id "MSTRG.1953"; transcript_id "MSTRG.1953.62"; exon_number "5";
chr1	StringTie	exon	16451838	16452015	1000	+	.	gene_id "MSTRG.1953"; transcript_id "MSTRG.1953.62"; exon_number "6";
chr1	StringTie	exon	16455818	16455893	1000	+	.	gene_id "MSTRG.1953"; transcript_id "MSTRG.1953.62"; exon_number "7";
chr1	StringTie	exon	16458842	16460105	1000	+	.	gene_id "MSTRG.1953"; transcript_id "MSTRG.1953.62"; exon_number "8";
chr1	StringTie	transcript	16447861	16460681	1000	+	.	gene_id "MSTRG.1953"; transcript_id "MSTRG.1953.63";
chr1	StringTie	exon	16447861	16447974	1000	+	.	gene_id "MSTRG.1953"; transcript_id "MSTRG.1953.63"; exon_number "1";
chr1	StringTie	exon	16448060	16448141	1000	+	.	gene_id "MSTRG.1953"; transcript_id "MSTRG.1953.63"; exon_number "2";
chr1	StringTie	exon	16449093	16449201	1000	+	.	gene_id "MSTRG.1953"; transcript_id "MSTRG.1953.63"; exon_number "3";
chr1	StringTie	exon	16451838	16452015	1000	+	.	gene_id "MSTRG.1953"; transcript_id "MSTRG.1953.63"; exon_number "4";
chr1	StringTie	exon	16455818	16455893	1000	+	.	gene_id "MSTRG.1953"; transcript_id "MSTRG.1953.63"; exon_number "5";
chr1	StringTie	exon	16458842	16458848	1000	+	.	gene_id "MSTRG.1953"; transcript_id "MSTRG.1953.63"; exon_number "6";
chr1	StringTie	exon	16458880	16460681	1000	+	.	gene_id "MSTRG.1953"; transcript_id "MSTRG.1953.63"; exon_number "7";
chr1	StringTie	transcript	16448558	16460101	1000	+	.	gene_id "MSTRG.1953"; transcript_id "MSTRG.1953.64";
chr1	StringTie	exon	16448558	16448569	1000	+	.	gene_id "MSTRG.1953"; transcript_id "MSTRG.1953.64"; exon_number "1";
chr1	StringTie	exon	16449093	16449201	1000	+	.	gene_id "MSTRG.1953"; transcript_id "MSTRG.1953.64"; exon_number "2";
chr1	StringTie	exon	16451838	16452015	1000	+	.	gene_id "MSTRG.1953"; transcript_id "MSTRG.1953.64"; exon_number "3";
chr1	StringTie	exon	16455818	16455893	1000	+	.	gene_id "MSTRG.1953"; transcript_id "MSTRG.1953.64"; exon_number "4";
chr1	StringTie	exon	16458842	16460101	1000	+	.	gene_id "MSTRG.1953"; transcript_id "MSTRG.1953.64"; exon_number "5";
chr1	StringTie	transcript	16457178	16460138	1000	+	.	gene_id "MSTRG.1953"; transcript_id "MSTRG.1953.66";
chr1	StringTie	exon	16457178	16457813	1000	+	.	gene_id "MSTRG.1953"; transcript_id "MSTRG.1953.66"; exon_number "1";
chr1	StringTie	exon	16458842	16460138	1000	+	.	gene_id "MSTRG.1953"; transcript_id "MSTRG.1953.66"; exon_number "2";
chr1	StringTie	transcript	16440590	16463788	1000	+	.	gene_id "MSTRG.1953"; transcript_id "MSTRG.1953.7";
chr1	StringTie	exon	16440590	16440853	1000	+	.	gene_id "MSTRG.1953"; transcript_id "MSTRG.1953.7"; exon_number "1";
chr1	StringTie	exon	16443632	16443637	1000	+	.	gene_id "MSTRG.1953"; transcript_id "MSTRG.1953.7"; exon_number "2";
chr1	StringTie	exon	16443664	16443732	1000	+	.	gene_id "MSTRG.1953"; transcript_id "MSTRG.1953.7"; exon_number "3";
chr1	StringTie	exon	16447870	16447974	1000	+	.	gene_id "MSTRG.1953"; transcript_id "MSTRG.1953.7"; exon_number "4";
chr1	StringTie	exon	16448060	16448141	1000	+	.	gene_id "MSTRG.1953"; transcript_id "MSTRG.1953.7"; exon_number "5";
chr1	StringTie	exon	16449093	16449201	1000	+	.	gene_id "MSTRG.1953"; transcript_id "MSTRG.1953.7"; exon_number "6";
chr1	StringTie	exon	16451838	16452015	1000	+	.	gene_id "MSTRG.1953"; transcript_id "MSTRG.1953.7"; exon_number "7";
chr1	StringTie	exon	16455818	16455893	1000	+	.	gene_id "MSTRG.1953"; transcript_id "MSTRG.1953.7"; exon_number "8";
chr1	StringTie	exon	16458842	16463788	1000	+	.	gene_id "MSTRG.1953"; transcript_id "MSTRG.1953.7"; exon_number "9";
chr1	StringTie	transcript	16440608	16468485	1000	+	.	gene_id "MSTRG.1953"; transcript_id "MSTRG.1953.8";
chr1	StringTie	exon	16440608	16441298	1000	+	.	gene_id "MSTRG.1953"; transcript_id "MSTRG.1953.8"; exon_number "1";
chr1	StringTie	exon	16443632	16443732	1000	+	.	gene_id "MSTRG.1953"; transcript_id "MSTRG.1953.8"; exon_number "2";
chr1	StringTie	exon	16447870	16447974	1000	+	.	gene_id "MSTRG.1953"; transcript_id "MSTRG.1953.8"; exon_number "3";
chr1	StringTie	exon	16448060	16448141	1000	+	.	gene_id "MSTRG.1953"; transcript_id "MSTRG.1953.8"; exon_number "4";
chr1	StringTie	exon	16449093	16449201	1000	+	.	gene_id "MSTRG.1953"; transcript_id "MSTRG.1953.8"; exon_number "5";
chr1	StringTie	exon	16451838	16452015	1000	+	.	gene_id "MSTRG.1953"; transcript_id "MSTRG.1953.8"; exon_number "6";
chr1	StringTie	exon	16455818	16455893	1000	+	.	gene_id "MSTRG.1953"; transcript_id "MSTRG.1953.8"; exon_number "7";
chr1	StringTie	exon	16458842	16463287	1000	+	.	gene_id "MSTRG.1953"; transcript_id "MSTRG.1953.8"; exon_number "8";
chr1	StringTie	exon	16467577	16468485	1000	+	.	gene_id "MSTRG.1953"; transcript_id "MSTRG.1953.8"; exon_number "9";
chr1	StringTie	transcript	16440624	16460601	1000	+	.	gene_id "MSTRG.1953"; transcript_id "MSTRG.1953.9";
chr1	StringTie	exon	16440624	16440853	1000	+	.	gene_id "MSTRG.1953"; transcript_id "MSTRG.1953.9"; exon_number "1";
chr1	StringTie	exon	16440990	16441298	1000	+	.	gene_id "MSTRG.1953"; transcript_id "MSTRG.1953.9"; exon_number "2";
chr1	StringTie	exon	16443632	16443732	1000	+	.	gene_id "MSTRG.1953"; transcript_id "MSTRG.1953.9"; exon_number "3";
chr1	StringTie	exon	16447870	16447974	1000	+	.	gene_id "MSTRG.1953"; transcript_id "MSTRG.1953.9"; exon_number "4";
chr1	StringTie	exon	16448060	16448141	1000	+	.	gene_id "MSTRG.1953"; transcript_id "MSTRG.1953.9"; exon_number "5";
chr1	StringTie	exon	16449093	16449201	1000	+	.	gene_id "MSTRG.1953"; transcript_id "MSTRG.1953.9"; exon_number "6";
chr1	StringTie	exon	16451838	16452015	1000	+	.	gene_id "MSTRG.1953"; transcript_id "MSTRG.1953.9"; exon_number "7";
chr1	StringTie	exon	16455818	16455893	1000	+	.	gene_id "MSTRG.1953"; transcript_id "MSTRG.1953.9"; exon_number "8";
chr1	StringTie	exon	16458842	16460601	1000	+	.	gene_id "MSTRG.1953"; transcript_id "MSTRG.1953.9"; exon_number "9";
chr10	StringTie	transcript	18775740	18782339	1000	-	.	gene_id "MSTRG.19530"; transcript_id "MSTRG.19530.1";
chr10	StringTie	exon	18775740	18778573	1000	-	.	gene_id "MSTRG.19530"; transcript_id "MSTRG.19530.1"; exon_number "1";
chr10	StringTie	exon	18781257	18781428	1000	-	.	gene_id "MSTRG.19530"; transcript_id "MSTRG.19530.1"; exon_number "2";
chr10	StringTie	exon	18782145	18782339	1000	-	.	gene_id "MSTRG.19530"; transcript_id "MSTRG.19530.1"; exon_number "3";
chr9	StringTie	transcript	36167494	36174931	1000	-	.	gene_id "MSTRG.195300"; transcript_id "MSTRG.195300.1";
chr9	StringTie	exon	36167494	36168077	1000	-	.	gene_id "MSTRG.195300"; transcript_id "MSTRG.195300.1"; exon_number "1";
chr9	StringTie	exon	36174712	36174931	1000	-	.	gene_id "MSTRG.195300"; transcript_id "MSTRG.195300.1"; exon_number "2";
chr9	StringTie	transcript	36190899	36191273	1000	-	.	gene_id "MSTRG.195301"; transcript_id "MSTRG.195301.1";
chr9	StringTie	exon	36190899	36191096	1000	-	.	gene_id "MSTRG.195301"; transcript_id "MSTRG.195301.1"; exon_number "1";
chr9	StringTie	exon	36191158	36191273	1000	-	.	gene_id "MSTRG.195301"; transcript_id "MSTRG.195301.1"; exon_number "2";
chr9	StringTie	transcript	36190929	36191272	1000	-	.	gene_id "MSTRG.195301"; transcript_id "MSTRG.195301.2";
chr9	StringTie	exon	36190929	36191096	1000	-	.	gene_id "MSTRG.195301"; transcript_id "MSTRG.195301.2"; exon_number "1";
chr9	StringTie	exon	36191209	36191272	1000	-	.	gene_id "MSTRG.195301"; transcript_id "MSTRG.195301.2"; exon_number "2";
chr9	StringTie	transcript	36190930	36191377	1000	-	.	gene_id "MSTRG.195301"; transcript_id "MSTRG.195301.3";
chr9	StringTie	exon	36190930	36191096	1000	-	.	gene_id "MSTRG.195301"; transcript_id "MSTRG.195301.3"; exon_number "1";
chr9	StringTie	exon	36191147	36191377	1000	-	.	gene_id "MSTRG.195301"; transcript_id "MSTRG.195301.3"; exon_number "2";
chr9	StringTie	transcript	36210658	36212033	1000	-	.	gene_id "MSTRG.195302"; transcript_id "MSTRG.195302.1";
chr9	StringTie	exon	36210658	36211816	1000	-	.	gene_id "MSTRG.195302"; transcript_id "MSTRG.195302.1"; exon_number "1";
chr9	StringTie	exon	36211878	36212033	1000	-	.	gene_id "MSTRG.195302"; transcript_id "MSTRG.195302.1"; exon_number "2";
chr9	StringTie	transcript	36210779	36212059	1000	-	.	gene_id "MSTRG.195302"; transcript_id "MSTRG.195302.2";
chr9	StringTie	exon	36210779	36211617	1000	-	.	gene_id "MSTRG.195302"; transcript_id "MSTRG.195302.2"; exon_number "1";
chr9	StringTie	exon	36211831	36212059	1000	-	.	gene_id "MSTRG.195302"; transcript_id "MSTRG.195302.2"; exon_number "2";
chr9	StringTie	transcript	36210818	36212110	1000	-	.	gene_id "MSTRG.195302"; transcript_id "MSTRG.195302.3";
chr9	StringTie	exon	36210818	36210916	1000	-	.	gene_id "MSTRG.195302"; transcript_id "MSTRG.195302.3"; exon_number "1";
chr9	StringTie	exon	36211631	36211931	1000	-	.	gene_id "MSTRG.195302"; transcript_id "MSTRG.195302.3"; exon_number "2";
chr9	StringTie	exon	36212011	36212110	1000	-	.	gene_id "MSTRG.195302"; transcript_id "MSTRG.195302.3"; exon_number "3";
chr9	StringTie	transcript	36211344	36211913	1000	-	.	gene_id "MSTRG.195302"; transcript_id "MSTRG.195302.4";
chr9	StringTie	exon	36211344	36211794	1000	-	.	gene_id "MSTRG.195302"; transcript_id "MSTRG.195302.4"; exon_number "1";
chr9	StringTie	exon	36211878	36211913	1000	-	.	gene_id "MSTRG.195302"; transcript_id "MSTRG.195302.4"; exon_number "2";
chr9	StringTie	transcript	36211393	36212059	1000	-	.	gene_id "MSTRG.195302"; transcript_id "MSTRG.195302.5";
chr9	StringTie	exon	36211393	36211816	1000	-	.	gene_id "MSTRG.195302"; transcript_id "MSTRG.195302.5"; exon_number "1";
chr9	StringTie	exon	36211873	36212059	1000	-	.	gene_id "MSTRG.195302"; transcript_id "MSTRG.195302.5"; exon_number "2";
chr9	StringTie	transcript	36211617	36212059	1000	-	.	gene_id "MSTRG.195302"; transcript_id "MSTRG.195302.6";
chr9	StringTie	exon	36211617	36211783	1000	-	.	gene_id "MSTRG.195302"; transcript_id "MSTRG.195302.6"; exon_number "1";
chr9	StringTie	exon	36212011	36212059	1000	-	.	gene_id "MSTRG.195302"; transcript_id "MSTRG.195302.6"; exon_number "2";
chr9	StringTie	transcript	36211674	36212059	1000	-	.	gene_id "MSTRG.195302"; transcript_id "MSTRG.195302.7";
chr9	StringTie	exon	36211674	36211877	1000	-	.	gene_id "MSTRG.195302"; transcript_id "MSTRG.195302.7"; exon_number "1";
chr9	StringTie	exon	36212011	36212059	1000	-	.	gene_id "MSTRG.195302"; transcript_id "MSTRG.195302.7"; exon_number "2";
chr9	StringTie	transcript	36211707	36212204	1000	-	.	gene_id "MSTRG.195302"; transcript_id "MSTRG.195302.8";
chr9	StringTie	exon	36211707	36211942	1000	-	.	gene_id "MSTRG.195302"; transcript_id "MSTRG.195302.8"; exon_number "1";
chr9	StringTie	exon	36212011	36212204	1000	-	.	gene_id "MSTRG.195302"; transcript_id "MSTRG.195302.8"; exon_number "2";
chr9	StringTie	transcript	36214429	36214779	1000	+	.	gene_id "MSTRG.195303"; transcript_id "MSTRG.195303.1";
chr9	StringTie	exon	36214429	36214586	1000	+	.	gene_id "MSTRG.195303"; transcript_id "MSTRG.195303.1"; exon_number "1";
chr9	StringTie	exon	36214731	36214779	1000	+	.	gene_id "MSTRG.195303"; transcript_id "MSTRG.195303.1"; exon_number "2";
chr9	StringTie	transcript	36215051	36215461	1000	+	.	gene_id "MSTRG.195304"; transcript_id "MSTRG.195304.1";
chr9	StringTie	exon	36215051	36215093	1000	+	.	gene_id "MSTRG.195304"; transcript_id "MSTRG.195304.1"; exon_number "1";
chr9	StringTie	exon	36215262	36215461	1000	+	.	gene_id "MSTRG.195304"; transcript_id "MSTRG.195304.1"; exon_number "2";
chr9	StringTie	transcript	36215822	36216266	1000	+	.	gene_id "MSTRG.195305"; transcript_id "MSTRG.195305.1";
chr9	StringTie	exon	36215822	36215959	1000	+	.	gene_id "MSTRG.195305"; transcript_id "MSTRG.195305.1"; exon_number "1";
chr9	StringTie	exon	36216048	36216266	1000	+	.	gene_id "MSTRG.195305"; transcript_id "MSTRG.195305.1"; exon_number "2";
chr9	StringTie	transcript	36216328	36216897	1000	+	.	gene_id "MSTRG.195306"; transcript_id "MSTRG.195306.1";
chr9	StringTie	exon	36216328	36216545	1000	+	.	gene_id "MSTRG.195306"; transcript_id "MSTRG.195306.1"; exon_number "1";
chr9	StringTie	exon	36216717	36216897	1000	+	.	gene_id "MSTRG.195306"; transcript_id "MSTRG.195306.1"; exon_number "2";
chr9	StringTie	transcript	36216419	36217252	1000	+	.	gene_id "MSTRG.195306"; transcript_id "MSTRG.195306.2";
chr9	StringTie	exon	36216419	36216716	1000	+	.	gene_id "MSTRG.195306"; transcript_id "MSTRG.195306.2"; exon_number "1";
chr9	StringTie	exon	36217017	36217252	1000	+	.	gene_id "MSTRG.195306"; transcript_id "MSTRG.195306.2"; exon_number "2";
chr9	StringTie	transcript	36267783	36267922	1000	+	.	gene_id "MSTRG.195307"; transcript_id "ENST00000410828"; gene_name "RNU4-53P"; ref_gene_id "ENSG00000222760";
chr9	StringTie	exon	36267783	36267922	1000	+	.	gene_id "MSTRG.195307"; transcript_id "ENST00000410828"; exon_number "1"; gene_name "RNU4-53P"; ref_gene_id "ENSG00000222760";
chr9	StringTie	transcript	36336396	36400216	1000	-	.	gene_id "MSTRG.195308"; transcript_id "ENST00000259605"; gene_name "RNF38"; ref_gene_id "ENSG00000137075";
chr9	StringTie	exon	36336396	36339814	1000	-	.	gene_id "MSTRG.195308"; transcript_id "ENST00000259605"; exon_number "1"; gene_name "RNF38"; ref_gene_id "ENSG00000137075";
chr9	StringTie	exon	36342325	36342424	1000	-	.	gene_id "MSTRG.195308"; transcript_id "ENST00000259605"; exon_number "2"; gene_name "RNF38"; ref_gene_id "ENSG00000137075";
chr9	StringTie	exon	36344832	36344953	1000	-	.	gene_id "MSTRG.195308"; transcript_id "ENST00000259605"; exon_number "3"; gene_name "RNF38"; ref_gene_id "ENSG00000137075";
chr9	StringTie	exon	36351115	36351199	1000	-	.	gene_id "MSTRG.195308"; transcript_id "ENST00000259605"; exon_number "4"; gene_name "RNF38"; ref_gene_id "ENSG00000137075";
chr9	StringTie	exon	36352742	36352848	1000	-	.	gene_id "MSTRG.195308"; transcript_id "ENST00000259605"; exon_number "5"; gene_name "RNF38"; ref_gene_id "ENSG00000137075";
chr9	StringTie	exon	36353170	36353331	1000	-	.	gene_id "MSTRG.195308"; transcript_id "ENST00000259605"; exon_number "6"; gene_name "RNF38"; ref_gene_id "ENSG00000137075";
chr9	StringTie	exon	36356303	36356473	1000	-	.	gene_id "MSTRG.195308"; transcript_id "ENST00000259605"; exon_number "7"; gene_name "RNF38"; ref_gene_id "ENSG00000137075";
chr9	StringTie	exon	36357775	36357942	1000	-	.	gene_id "MSTRG.195308"; transcript_id "ENST00000259605"; exon_number "8"; gene_name "RNF38"; ref_gene_id "ENSG00000137075";
chr9	StringTie	exon	36369719	36369932	1000	-	.	gene_id "MSTRG.195308"; transcript_id "ENST00000259605"; exon_number "9"; gene_name "RNF38"; ref_gene_id "ENSG00000137075";
chr9	StringTie	exon	36375934	36376127	1000	-	.	gene_id "MSTRG.195308"; transcript_id "ENST00000259605"; exon_number "10"; gene_name "RNF38"; ref_gene_id "ENSG00000137075";
chr9	StringTie	exon	36390467	36390616	1000	-	.	gene_id "MSTRG.195308"; transcript_id "ENST00000259605"; exon_number "11"; gene_name "RNF38"; ref_gene_id "ENSG00000137075";
chr9	StringTie	exon	36400097	36400216	1000	-	.	gene_id "MSTRG.195308"; transcript_id "ENST00000259605"; exon_number "12"; gene_name "RNF38"; ref_gene_id "ENSG00000137075";
chr9	StringTie	transcript	36336404	36400923	1000	-	.	gene_id "MSTRG.195308"; transcript_id "ENST00000350199"; gene_name "RNF38"; ref_gene_id "ENSG00000137075";
chr9	StringTie	exon	36336404	36339814	1000	-	.	gene_id "MSTRG.195308"; transcript_id "ENST00000350199"; exon_number "1"; gene_name "RNF38"; ref_gene_id "ENSG00000137075";
chr9	StringTie	exon	36342325	36342424	1000	-	.	gene_id "MSTRG.195308"; transcript_id "ENST00000350199"; exon_number "2"; gene_name "RNF38"; ref_gene_id "ENSG00000137075";
chr9	StringTie	exon	36344832	36344953	1000	-	.	gene_id "MSTRG.195308"; transcript_id "ENST00000350199"; exon_number "3"; gene_name "RNF38"; ref_gene_id "ENSG00000137075";
chr9	StringTie	exon	36351115	36351199	1000	-	.	gene_id "MSTRG.195308"; transcript_id "ENST00000350199"; exon_number "4"; gene_name "RNF38"; ref_gene_id "ENSG00000137075";
chr9	StringTie	exon	36352742	36352848	1000	-	.	gene_id "MSTRG.195308"; transcript_id "ENST00000350199"; exon_number "5"; gene_name "RNF38"; ref_gene_id "ENSG00000137075";
chr9	StringTie	exon	36353170	36353331	1000	-	.	gene_id "MSTRG.195308"; transcript_id "ENST00000350199"; exon_number "6"; gene_name "RNF38"; ref_gene_id "ENSG00000137075";
chr9	StringTie	exon	36356303	36356473	1000	-	.	gene_id "MSTRG.195308"; transcript_id "ENST00000350199"; exon_number "7"; gene_name "RNF38"; ref_gene_id "ENSG00000137075";
chr9	StringTie	exon	36357775	36357942	1000	-	.	gene_id "MSTRG.195308"; transcript_id "ENST00000350199"; exon_number "8"; gene_name "RNF38"; ref_gene_id "ENSG00000137075";
chr9	StringTie	exon	36369719	36369932	1000	-	.	gene_id "MSTRG.195308"; transcript_id "ENST00000350199"; exon_number "9"; gene_name "RNF38"; ref_gene_id "ENSG00000137075";
chr9	StringTie	exon	36375934	36376127	1000	-	.	gene_id "MSTRG.195308"; transcript_id "ENST00000350199"; exon_number "10"; gene_name "RNF38"; ref_gene_id "ENSG00000137075";
chr9	StringTie	exon	36400554	36400923	1000	-	.	gene_id "MSTRG.195308"; transcript_id "ENST00000350199"; exon_number "11"; gene_name "RNF38"; ref_gene_id "ENSG00000137075";
chr9	StringTie	transcript	36336396	36400299	1000	-	.	gene_id "MSTRG.195308"; transcript_id "ENST00000353739"; gene_name "RNF38"; ref_gene_id "ENSG00000137075";
chr9	StringTie	exon	36336396	36339814	1000	-	.	gene_id "MSTRG.195308"; transcript_id "ENST00000353739"; exon_number "1"; gene_name "RNF38"; ref_gene_id "ENSG00000137075";
chr9	StringTie	exon	36342325	36342424	1000	-	.	gene_id "MSTRG.195308"; transcript_id "ENST00000353739"; exon_number "2"; gene_name "RNF38"; ref_gene_id "ENSG00000137075";
chr9	StringTie	exon	36344832	36344953	1000	-	.	gene_id "MSTRG.195308"; transcript_id "ENST00000353739"; exon_number "3"; gene_name "RNF38"; ref_gene_id "ENSG00000137075";
chr9	StringTie	exon	36351115	36351199	1000	-	.	gene_id "MSTRG.195308"; transcript_id "ENST00000353739"; exon_number "4"; gene_name "RNF38"; ref_gene_id "ENSG00000137075";
chr9	StringTie	exon	36352742	36352848	1000	-	.	gene_id "MSTRG.195308"; transcript_id "ENST00000353739"; exon_number "5"; gene_name "RNF38"; ref_gene_id "ENSG00000137075";
chr9	StringTie	exon	36353170	36353331	1000	-	.	gene_id "MSTRG.195308"; transcript_id "ENST00000353739"; exon_number "6"; gene_name "RNF38"; ref_gene_id "ENSG00000137075";
chr9	StringTie	exon	36356303	36356473	1000	-	.	gene_id "MSTRG.195308"; transcript_id "ENST00000353739"; exon_number "7"; gene_name "RNF38"; ref_gene_id "ENSG00000137075";
chr9	StringTie	exon	36357775	36357942	1000	-	.	gene_id "MSTRG.195308"; transcript_id "ENST00000353739"; exon_number "8"; gene_name "RNF38"; ref_gene_id "ENSG00000137075";
chr9	StringTie	exon	36369719	36369932	1000	-	.	gene_id "MSTRG.195308"; transcript_id "ENST00000353739"; exon_number "9"; gene_name "RNF38"; ref_gene_id "ENSG00000137075";
chr9	StringTie	exon	36375934	36376127	1000	-	.	gene_id "MSTRG.195308"; transcript_id "ENST00000353739"; exon_number "10"; gene_name "RNF38"; ref_gene_id "ENSG00000137075";
chr9	StringTie	exon	36400097	36400299	1000	-	.	gene_id "MSTRG.195308"; transcript_id "ENST00000353739"; exon_number "11"; gene_name "RNF38"; ref_gene_id "ENSG00000137075";
chr9	StringTie	transcript	36336404	36400923	1000	-	.	gene_id "MSTRG.195308"; transcript_id "ENST00000357058"; gene_name "RNF38"; ref_gene_id "ENSG00000137075";
chr9	StringTie	exon	36336404	36339814	1000	-	.	gene_id "MSTRG.195308"; transcript_id "ENST00000357058"; exon_number "1"; gene_name "RNF38"; ref_gene_id "ENSG00000137075";
chr9	StringTie	exon	36342325	36342424	1000	-	.	gene_id "MSTRG.195308"; transcript_id "ENST00000357058"; exon_number "2"; gene_name "RNF38"; ref_gene_id "ENSG00000137075";
chr9	StringTie	exon	36344832	36344953	1000	-	.	gene_id "MSTRG.195308"; transcript_id "ENST00000357058"; exon_number "3"; gene_name "RNF38"; ref_gene_id "ENSG00000137075";
chr9	StringTie	exon	36351115	36351199	1000	-	.	gene_id "MSTRG.195308"; transcript_id "ENST00000357058"; exon_number "4"; gene_name "RNF38"; ref_gene_id "ENSG00000137075";
chr9	StringTie	exon	36352742	36352848	1000	-	.	gene_id "MSTRG.195308"; transcript_id "ENST00000357058"; exon_number "5"; gene_name "RNF38"; ref_gene_id "ENSG00000137075";
chr9	StringTie	exon	36353170	36353331	1000	-	.	gene_id "MSTRG.195308"; transcript_id "ENST00000357058"; exon_number "6"; gene_name "RNF38"; ref_gene_id "ENSG00000137075";
chr9	StringTie	exon	36356303	36356473	1000	-	.	gene_id "MSTRG.195308"; transcript_id "ENST00000357058"; exon_number "7"; gene_name "RNF38"; ref_gene_id "ENSG00000137075";
chr9	StringTie	exon	36357775	36357942	1000	-	.	gene_id "MSTRG.195308"; transcript_id "ENST00000357058"; exon_number "8"; gene_name "RNF38"; ref_gene_id "ENSG00000137075";
chr9	StringTie	exon	36369719	36369932	1000	-	.	gene_id "MSTRG.195308"; transcript_id "ENST00000357058"; exon_number "9"; gene_name "RNF38"; ref_gene_id "ENSG00000137075";
chr9	StringTie	exon	36375934	36376127	1000	-	.	gene_id "MSTRG.195308"; transcript_id "ENST00000357058"; exon_number "10"; gene_name "RNF38"; ref_gene_id "ENSG00000137075";
chr9	StringTie	exon	36390467	36390616	1000	-	.	gene_id "MSTRG.195308"; transcript_id "ENST00000357058"; exon_number "11"; gene_name "RNF38"; ref_gene_id "ENSG00000137075";
chr9	StringTie	exon	36400554	36400923	1000	-	.	gene_id "MSTRG.195308"; transcript_id "ENST00000357058"; exon_number "12"; gene_name "RNF38"; ref_gene_id "ENSG00000137075";
chr9	StringTie	transcript	36339581	36400872	1000	-	.	gene_id "MSTRG.195308"; transcript_id "ENST00000377877"; gene_name "RNF38"; ref_gene_id "ENSG00000137075";
chr9	StringTie	exon	36339581	36339814	1000	-	.	gene_id "MSTRG.195308"; transcript_id "ENST00000377877"; exon_number "1"; gene_name "RNF38"; ref_gene_id "ENSG00000137075";
chr9	StringTie	exon	36342325	36342424	1000	-	.	gene_id "MSTRG.195308"; transcript_id "ENST00000377877"; exon_number "2"; gene_name "RNF38"; ref_gene_id "ENSG00000137075";
chr9	StringTie	exon	36344832	36344953	1000	-	.	gene_id "MSTRG.195308"; transcript_id "ENST00000377877"; exon_number "3"; gene_name "RNF38"; ref_gene_id "ENSG00000137075";
chr9	StringTie	exon	36351115	36351199	1000	-	.	gene_id "MSTRG.195308"; transcript_id "ENST00000377877"; exon_number "4"; gene_name "RNF38"; ref_gene_id "ENSG00000137075";
chr9	StringTie	exon	36352742	36352848	1000	-	.	gene_id "MSTRG.195308"; transcript_id "ENST00000377877"; exon_number "5"; gene_name "RNF38"; ref_gene_id "ENSG00000137075";
chr9	StringTie	exon	36353170	36353331	1000	-	.	gene_id "MSTRG.195308"; transcript_id "ENST00000377877"; exon_number "6"; gene_name "RNF38"; ref_gene_id "ENSG00000137075";
chr9	StringTie	exon	36356303	36356473	1000	-	.	gene_id "MSTRG.195308"; transcript_id "ENST00000377877"; exon_number "7"; gene_name "RNF38"; ref_gene_id "ENSG00000137075";
chr9	StringTie	exon	36357775	36357942	1000	-	.	gene_id "MSTRG.195308"; transcript_id "ENST00000377877"; exon_number "8"; gene_name "RNF38"; ref_gene_id "ENSG00000137075";
chr9	StringTie	exon	36369719	36369932	1000	-	.	gene_id "MSTRG.195308"; transcript_id "ENST00000377877"; exon_number "9"; gene_name "RNF38"; ref_gene_id "ENSG00000137075";
chr9	StringTie	exon	36372496	36372593	1000	-	.	gene_id "MSTRG.195308"; transcript_id "ENST00000377877"; exon_number "10"; gene_name "RNF38"; ref_gene_id "ENSG00000137075";
chr9	StringTie	exon	36375934	36376127	1000	-	.	gene_id "MSTRG.195308"; transcript_id "ENST00000377877"; exon_number "11"; gene_name "RNF38"; ref_gene_id "ENSG00000137075";
chr9	StringTie	exon	36400554	36400872	1000	-	.	gene_id "MSTRG.195308"; transcript_id "ENST00000377877"; exon_number "12"; gene_name "RNF38"; ref_gene_id "ENSG00000137075";
chr9	StringTie	transcript	36336404	36401198	1000	-	.	gene_id "MSTRG.195308"; transcript_id "ENST00000377885"; gene_name "RNF38"; ref_gene_id "ENSG00000137075";
chr9	StringTie	exon	36336404	36339814	1000	-	.	gene_id "MSTRG.195308"; transcript_id "ENST00000377885"; exon_number "1"; gene_name "RNF38"; ref_gene_id "ENSG00000137075";
chr9	StringTie	exon	36342325	36342424	1000	-	.	gene_id "MSTRG.195308"; transcript_id "ENST00000377885"; exon_number "2"; gene_name "RNF38"; ref_gene_id "ENSG00000137075";
chr9	StringTie	exon	36344832	36344953	1000	-	.	gene_id "MSTRG.195308"; transcript_id "ENST00000377885"; exon_number "3"; gene_name "RNF38"; ref_gene_id "ENSG00000137075";
chr9	StringTie	exon	36351115	36351199	1000	-	.	gene_id "MSTRG.195308"; transcript_id "ENST00000377885"; exon_number "4"; gene_name "RNF38"; ref_gene_id "ENSG00000137075";
chr9	StringTie	exon	36352742	36352848	1000	-	.	gene_id "MSTRG.195308"; transcript_id "ENST00000377885"; exon_number "5"; gene_name "RNF38"; ref_gene_id "ENSG00000137075";
chr9	StringTie	exon	36353170	36353331	1000	-	.	gene_id "MSTRG.195308"; transcript_id "ENST00000377885"; exon_number "6"; gene_name "RNF38"; ref_gene_id "ENSG00000137075";
chr9	StringTie	exon	36356303	36356473	1000	-	.	gene_id "MSTRG.195308"; transcript_id "ENST00000377885"; exon_number "7"; gene_name "RNF38"; ref_gene_id "ENSG00000137075";
chr9	StringTie	exon	36357775	36357942	1000	-	.	gene_id "MSTRG.195308"; transcript_id "ENST00000377885"; exon_number "8"; gene_name "RNF38"; ref_gene_id "ENSG00000137075";
chr9	StringTie	exon	36369719	36369932	1000	-	.	gene_id "MSTRG.195308"; transcript_id "ENST00000377885"; exon_number "9"; gene_name "RNF38"; ref_gene_id "ENSG00000137075";
chr9	StringTie	exon	36375934	36376127	1000	-	.	gene_id "MSTRG.195308"; transcript_id "ENST00000377885"; exon_number "10"; gene_name "RNF38"; ref_gene_id "ENSG00000137075";
chr9	StringTie	exon	36390467	36390616	1000	-	.	gene_id "MSTRG.195308"; transcript_id "ENST00000377885"; exon_number "11"; gene_name "RNF38"; ref_gene_id "ENSG00000137075";
chr9	StringTie	exon	36401098	36401198	1000	-	.	gene_id "MSTRG.195308"; transcript_id "ENST00000377885"; exon_number "12"; gene_name "RNF38"; ref_gene_id "ENSG00000137075";
chr9	StringTie	transcript	36369723	36401198	1000	-	.	gene_id "MSTRG.195308"; transcript_id "ENST00000484621"; gene_name "RNF38"; ref_gene_id "ENSG00000137075";
chr9	StringTie	exon	36369723	36369932	1000	-	.	gene_id "MSTRG.195308"; transcript_id "ENST00000484621"; exon_number "1"; gene_name "RNF38"; ref_gene_id "ENSG00000137075";
chr9	StringTie	exon	36375934	36376127	1000	-	.	gene_id "MSTRG.195308"; transcript_id "ENST00000484621"; exon_number "2"; gene_name "RNF38"; ref_gene_id "ENSG00000137075";
chr9	StringTie	exon	36400936	36401198	1000	-	.	gene_id "MSTRG.195308"; transcript_id "ENST00000484621"; exon_number "3"; gene_name "RNF38"; ref_gene_id "ENSG00000137075";
chr9	StringTie	transcript	36376008	36487548	1000	-	.	gene_id "MSTRG.195308"; transcript_id "ENST00000488058"; gene_name "RNF38"; ref_gene_id "ENSG00000137075";
chr9	StringTie	exon	36376008	36376127	1000	-	.	gene_id "MSTRG.195308"; transcript_id "ENST00000488058"; exon_number "1"; gene_name "RNF38"; ref_gene_id "ENSG00000137075";
chr9	StringTie	exon	36390467	36390616	1000	-	.	gene_id "MSTRG.195308"; transcript_id "ENST00000488058"; exon_number "2"; gene_name "RNF38"; ref_gene_id "ENSG00000137075";
chr9	StringTie	exon	36424613	36424683	1000	-	.	gene_id "MSTRG.195308"; transcript_id "ENST00000488058"; exon_number "3"; gene_name "RNF38"; ref_gene_id "ENSG00000137075";
chr9	StringTie	exon	36487308	36487548	1000	-	.	gene_id "MSTRG.195308"; transcript_id "ENST00000488058"; exon_number "4"; gene_name "RNF38"; ref_gene_id "ENSG00000137075";
chr9	StringTie	transcript	36356340	36401196	1000	-	.	gene_id "MSTRG.195308"; transcript_id "ENST00000491349"; gene_name "RNF38"; ref_gene_id "ENSG00000137075";
chr9	StringTie	exon	36356340	36356473	1000	-	.	gene_id "MSTRG.195308"; transcript_id "ENST00000491349"; exon_number "1"; gene_name "RNF38"; ref_gene_id "ENSG00000137075";
chr9	StringTie	exon	36357775	36357942	1000	-	.	gene_id "MSTRG.195308"; transcript_id "ENST00000491349"; exon_number "2"; gene_name "RNF38"; ref_gene_id "ENSG00000137075";
chr9	StringTie	exon	36369719	36369932	1000	-	.	gene_id "MSTRG.195308"; transcript_id "ENST00000491349"; exon_number "3"; gene_name "RNF38"; ref_gene_id "ENSG00000137075";
chr9	StringTie	exon	36375934	36376127	1000	-	.	gene_id "MSTRG.195308"; transcript_id "ENST00000491349"; exon_number "4"; gene_name "RNF38"; ref_gene_id "ENSG00000137075";
chr9	StringTie	exon	36390467	36390616	1000	-	.	gene_id "MSTRG.195308"; transcript_id "ENST00000491349"; exon_number "5"; gene_name "RNF38"; ref_gene_id "ENSG00000137075";
chr9	StringTie	exon	36401098	36401196	1000	-	.	gene_id "MSTRG.195308"; transcript_id "ENST00000491349"; exon_number "6"; gene_name "RNF38"; ref_gene_id "ENSG00000137075";
chr9	StringTie	transcript	36336404	36400299	1000	-	.	gene_id "MSTRG.195308"; transcript_id "ENST00000611646"; gene_name "RNF38"; ref_gene_id "ENSG00000137075";
chr9	StringTie	exon	36336404	36339814	1000	-	.	gene_id "MSTRG.195308"; transcript_id "ENST00000611646"; exon_number "1"; gene_name "RNF38"; ref_gene_id "ENSG00000137075";
chr9	StringTie	exon	36342325	36342424	1000	-	.	gene_id "MSTRG.195308"; transcript_id "ENST00000611646"; exon_number "2"; gene_name "RNF38"; ref_gene_id "ENSG00000137075";
chr9	StringTie	exon	36344832	36344953	1000	-	.	gene_id "MSTRG.195308"; transcript_id "ENST00000611646"; exon_number "3"; gene_name "RNF38"; ref_gene_id "ENSG00000137075";
chr9	StringTie	exon	36351115	36351199	1000	-	.	gene_id "MSTRG.195308"; transcript_id "ENST00000611646"; exon_number "4"; gene_name "RNF38"; ref_gene_id "ENSG00000137075";
chr9	StringTie	exon	36352742	36352848	1000	-	.	gene_id "MSTRG.195308"; transcript_id "ENST00000611646"; exon_number "5"; gene_name "RNF38"; ref_gene_id "ENSG00000137075";
chr9	StringTie	exon	36353170	36353331	1000	-	.	gene_id "MSTRG.195308"; transcript_id "ENST00000611646"; exon_number "6"; gene_name "RNF38"; ref_gene_id "ENSG00000137075";
chr9	StringTie	exon	36356303	36356473	1000	-	.	gene_id "MSTRG.195308"; transcript_id "ENST00000611646"; exon_number "7"; gene_name "RNF38"; ref_gene_id "ENSG00000137075";
chr9	StringTie	exon	36357775	36357942	1000	-	.	gene_id "MSTRG.195308"; transcript_id "ENST00000611646"; exon_number "8"; gene_name "RNF38"; ref_gene_id "ENSG00000137075";
chr9	StringTie	exon	36369719	36369932	1000	-	.	gene_id "MSTRG.195308"; transcript_id "ENST00000611646"; exon_number "9"; gene_name "RNF38"; ref_gene_id "ENSG00000137075";
chr9	StringTie	exon	36372496	36372593	1000	-	.	gene_id "MSTRG.195308"; transcript_id "ENST00000611646"; exon_number "10"; gene_name "RNF38"; ref_gene_id "ENSG00000137075";
chr9	StringTie	exon	36375934	36376127	1000	-	.	gene_id "MSTRG.195308"; transcript_id "ENST00000611646"; exon_number "11"; gene_name "RNF38"; ref_gene_id "ENSG00000137075";
chr9	StringTie	exon	36390467	36390616	1000	-	.	gene_id "MSTRG.195308"; transcript_id "ENST00000611646"; exon_number "12"; gene_name "RNF38"; ref_gene_id "ENSG00000137075";
chr9	StringTie	exon	36400097	36400299	1000	-	.	gene_id "MSTRG.195308"; transcript_id "ENST00000611646"; exon_number "13"; gene_name "RNF38"; ref_gene_id "ENSG00000137075";
chr9	StringTie	transcript	36335151	36401228	1000	-	.	gene_id "MSTRG.195308"; transcript_id "MSTRG.195308.1";
chr9	StringTie	exon	36335151	36339814	1000	-	.	gene_id "MSTRG.195308"; transcript_id "MSTRG.195308.1"; exon_number "1";
chr9	StringTie	exon	36342325	36342424	1000	-	.	gene_id "MSTRG.195308"; transcript_id "MSTRG.195308.1"; exon_number "2";
chr9	StringTie	exon	36344832	36344953	1000	-	.	gene_id "MSTRG.195308"; transcript_id "MSTRG.195308.1"; exon_number "3";
chr9	StringTie	exon	36351115	36351199	1000	-	.	gene_id "MSTRG.195308"; transcript_id "MSTRG.195308.1"; exon_number "4";
chr9	StringTie	exon	36352742	36352848	1000	-	.	gene_id "MSTRG.195308"; transcript_id "MSTRG.195308.1"; exon_number "5";
chr9	StringTie	exon	36353170	36353331	1000	-	.	gene_id "MSTRG.195308"; transcript_id "MSTRG.195308.1"; exon_number "6";
chr9	StringTie	exon	36356303	36356473	1000	-	.	gene_id "MSTRG.195308"; transcript_id "MSTRG.195308.1"; exon_number "7";
chr9	StringTie	exon	36357775	36357942	1000	-	.	gene_id "MSTRG.195308"; transcript_id "MSTRG.195308.1"; exon_number "8";
chr9	StringTie	exon	36369719	36369932	1000	-	.	gene_id "MSTRG.195308"; transcript_id "MSTRG.195308.1"; exon_number "9";
chr9	StringTie	exon	36375934	36376127	1000	-	.	gene_id "MSTRG.195308"; transcript_id "MSTRG.195308.1"; exon_number "10";
chr9	StringTie	exon	36390467	36390616	1000	-	.	gene_id "MSTRG.195308"; transcript_id "MSTRG.195308.1"; exon_number "11";
chr9	StringTie	exon	36400554	36400767	1000	-	.	gene_id "MSTRG.195308"; transcript_id "MSTRG.195308.1"; exon_number "12";
chr9	StringTie	exon	36400936	36401228	1000	-	.	gene_id "MSTRG.195308"; transcript_id "MSTRG.195308.1"; exon_number "13";
chr9	StringTie	transcript	36336226	36401237	1000	-	.	gene_id "MSTRG.195308"; transcript_id "MSTRG.195308.10";
chr9	StringTie	exon	36336226	36339814	1000	-	.	gene_id "MSTRG.195308"; transcript_id "MSTRG.195308.10"; exon_number "1";
chr9	StringTie	exon	36342325	36342424	1000	-	.	gene_id "MSTRG.195308"; transcript_id "MSTRG.195308.10"; exon_number "2";
chr9	StringTie	exon	36344832	36344953	1000	-	.	gene_id "MSTRG.195308"; transcript_id "MSTRG.195308.10"; exon_number "3";
chr9	StringTie	exon	36351115	36351199	1000	-	.	gene_id "MSTRG.195308"; transcript_id "MSTRG.195308.10"; exon_number "4";
chr9	StringTie	exon	36352742	36352848	1000	-	.	gene_id "MSTRG.195308"; transcript_id "MSTRG.195308.10"; exon_number "5";
chr9	StringTie	exon	36353170	36353331	1000	-	.	gene_id "MSTRG.195308"; transcript_id "MSTRG.195308.10"; exon_number "6";
chr9	StringTie	exon	36356303	36356473	1000	-	.	gene_id "MSTRG.195308"; transcript_id "MSTRG.195308.10"; exon_number "7";
chr9	StringTie	exon	36357775	36357942	1000	-	.	gene_id "MSTRG.195308"; transcript_id "MSTRG.195308.10"; exon_number "8";
chr9	StringTie	exon	36369719	36369932	1000	-	.	gene_id "MSTRG.195308"; transcript_id "MSTRG.195308.10"; exon_number "9";
chr9	StringTie	exon	36375934	36376127	1000	-	.	gene_id "MSTRG.195308"; transcript_id "MSTRG.195308.10"; exon_number "10";
chr9	StringTie	exon	36390569	36390616	1000	-	.	gene_id "MSTRG.195308"; transcript_id "MSTRG.195308.10"; exon_number "11";
chr9	StringTie	exon	36400554	36401237	1000	-	.	gene_id "MSTRG.195308"; transcript_id "MSTRG.195308.10"; exon_number "12";
chr9	StringTie	transcript	36336263	36401174	1000	-	.	gene_id "MSTRG.195308"; transcript_id "MSTRG.195308.11";
chr9	StringTie	exon	36336263	36339814	1000	-	.	gene_id "MSTRG.195308"; transcript_id "MSTRG.195308.11"; exon_number "1";
chr9	StringTie	exon	36342325	36342424	1000	-	.	gene_id "MSTRG.195308"; transcript_id "MSTRG.195308.11"; exon_number "2";
chr9	StringTie	exon	36344832	36344953	1000	-	.	gene_id "MSTRG.195308"; transcript_id "MSTRG.195308.11"; exon_number "3";
chr9	StringTie	exon	36351115	36351199	1000	-	.	gene_id "MSTRG.195308"; transcript_id "MSTRG.195308.11"; exon_number "4";
chr9	StringTie	exon	36352742	36352848	1000	-	.	gene_id "MSTRG.195308"; transcript_id "MSTRG.195308.11"; exon_number "5";
chr9	StringTie	exon	36353170	36353331	1000	-	.	gene_id "MSTRG.195308"; transcript_id "MSTRG.195308.11"; exon_number "6";
chr9	StringTie	exon	36356303	36356473	1000	-	.	gene_id "MSTRG.195308"; transcript_id "MSTRG.195308.11"; exon_number "7";
chr9	StringTie	exon	36357775	36357942	1000	-	.	gene_id "MSTRG.195308"; transcript_id "MSTRG.195308.11"; exon_number "8";
chr9	StringTie	exon	36369719	36369932	1000	-	.	gene_id "MSTRG.195308"; transcript_id "MSTRG.195308.11"; exon_number "9";
chr9	StringTie	exon	36375934	36376127	1000	-	.	gene_id "MSTRG.195308"; transcript_id "MSTRG.195308.11"; exon_number "10";
chr9	StringTie	exon	36390467	36390616	1000	-	.	gene_id "MSTRG.195308"; transcript_id "MSTRG.195308.11"; exon_number "11";
chr9	StringTie	exon	36400181	36401174	1000	-	.	gene_id "MSTRG.195308"; transcript_id "MSTRG.195308.11"; exon_number "12";
chr9	StringTie	transcript	36336271	36400975	1000	-	.	gene_id "MSTRG.195308"; transcript_id "MSTRG.195308.12";
chr9	StringTie	exon	36336271	36339814	1000	-	.	gene_id "MSTRG.195308"; transcript_id "MSTRG.195308.12"; exon_number "1";
chr9	StringTie	exon	36342325	36342424	1000	-	.	gene_id "MSTRG.195308"; transcript_id "MSTRG.195308.12"; exon_number "2";
chr9	StringTie	exon	36344832	36344953	1000	-	.	gene_id "MSTRG.195308"; transcript_id "MSTRG.195308.12"; exon_number "3";
chr9	StringTie	exon	36351115	36351199	1000	-	.	gene_id "MSTRG.195308"; transcript_id "MSTRG.195308.12"; exon_number "4";
chr9	StringTie	exon	36352742	36352848	1000	-	.	gene_id "MSTRG.195308"; transcript_id "MSTRG.195308.12"; exon_number "5";
chr9	StringTie	exon	36353170	36353331	1000	-	.	gene_id "MSTRG.195308"; transcript_id "MSTRG.195308.12"; exon_number "6";
chr9	StringTie	exon	36356303	36356473	1000	-	.	gene_id "MSTRG.195308"; transcript_id "MSTRG.195308.12"; exon_number "7";
chr9	StringTie	exon	36357775	36357942	1000	-	.	gene_id "MSTRG.195308"; transcript_id "MSTRG.195308.12"; exon_number "8";
chr9	StringTie	exon	36369719	36369932	1000	-	.	gene_id "MSTRG.195308"; transcript_id "MSTRG.195308.12"; exon_number "9";
chr9	StringTie	exon	36375934	36376127	1000	-	.	gene_id "MSTRG.195308"; transcript_id "MSTRG.195308.12"; exon_number "10";
chr9	StringTie	exon	36390554	36390616	1000	-	.	gene_id "MSTRG.195308"; transcript_id "MSTRG.195308.12"; exon_number "11";
chr9	StringTie	exon	36400554	36400975	1000	-	.	gene_id "MSTRG.195308"; transcript_id "MSTRG.195308.12"; exon_number "12";
chr9	StringTie	transcript	36336285	36487552	1000	-	.	gene_id "MSTRG.195308"; transcript_id "MSTRG.195308.13";
chr9	StringTie	exon	36336285	36339814	1000	-	.	gene_id "MSTRG.195308"; transcript_id "MSTRG.195308.13"; exon_number "1";
chr9	StringTie	exon	36342325	36342424	1000	-	.	gene_id "MSTRG.195308"; transcript_id "MSTRG.195308.13"; exon_number "2";
chr9	StringTie	exon	36344832	36344953	1000	-	.	gene_id "MSTRG.195308"; transcript_id "MSTRG.195308.13"; exon_number "3";
chr9	StringTie	exon	36351115	36351199	1000	-	.	gene_id "MSTRG.195308"; transcript_id "MSTRG.195308.13"; exon_number "4";
chr9	StringTie	exon	36352742	36352848	1000	-	.	gene_id "MSTRG.195308"; transcript_id "MSTRG.195308.13"; exon_number "5";
chr9	StringTie	exon	36353170	36353331	1000	-	.	gene_id "MSTRG.195308"; transcript_id "MSTRG.195308.13"; exon_number "6";
chr9	StringTie	exon	36356303	36356473	1000	-	.	gene_id "MSTRG.195308"; transcript_id "MSTRG.195308.13"; exon_number "7";
chr9	StringTie	exon	36357775	36357942	1000	-	.	gene_id "MSTRG.195308"; transcript_id "MSTRG.195308.13"; exon_number "8";
chr9	StringTie	exon	36369719	36369932	1000	-	.	gene_id "MSTRG.195308"; transcript_id "MSTRG.195308.13"; exon_number "9";
chr9	StringTie	exon	36375934	36376127	1000	-	.	gene_id "MSTRG.195308"; transcript_id "MSTRG.195308.13"; exon_number "10";
chr9	StringTie	exon	36424613	36424683	1000	-	.	gene_id "MSTRG.195308"; transcript_id "MSTRG.195308.13"; exon_number "11";
chr9	StringTie	exon	36487308	36487552	1000	-	.	gene_id "MSTRG.195308"; transcript_id "MSTRG.195308.13"; exon_number "12";
chr9	StringTie	transcript	36336285	36487558	1000	-	.	gene_id "MSTRG.195308"; transcript_id "MSTRG.195308.14";
chr9	StringTie	exon	36336285	36339814	1000	-	.	gene_id "MSTRG.195308"; transcript_id "MSTRG.195308.14"; exon_number "1";
chr9	StringTie	exon	36342325	36342424	1000	-	.	gene_id "MSTRG.195308"; transcript_id "MSTRG.195308.14"; exon_number "2";
chr9	StringTie	exon	36344832	36344953	1000	-	.	gene_id "MSTRG.195308"; transcript_id "MSTRG.195308.14"; exon_number "3";
chr9	StringTie	exon	36351115	36351199	1000	-	.	gene_id "MSTRG.195308"; transcript_id "MSTRG.195308.14"; exon_number "4";
chr9	StringTie	exon	36352742	36352848	1000	-	.	gene_id "MSTRG.195308"; transcript_id "MSTRG.195308.14"; exon_number "5";
chr9	StringTie	exon	36353170	36353331	1000	-	.	gene_id "MSTRG.195308"; transcript_id "MSTRG.195308.14"; exon_number "6";
chr9	StringTie	exon	36356303	36356473	1000	-	.	gene_id "MSTRG.195308"; transcript_id "MSTRG.195308.14"; exon_number "7";
chr9	StringTie	exon	36357775	36357942	1000	-	.	gene_id "MSTRG.195308"; transcript_id "MSTRG.195308.14"; exon_number "8";
chr9	StringTie	exon	36369719	36369932	1000	-	.	gene_id "MSTRG.195308"; transcript_id "MSTRG.195308.14"; exon_number "9";
chr9	StringTie	exon	36375934	36376127	1000	-	.	gene_id "MSTRG.195308"; transcript_id "MSTRG.195308.14"; exon_number "10";
chr9	StringTie	exon	36390467	36390616	1000	-	.	gene_id "MSTRG.195308"; transcript_id "MSTRG.195308.14"; exon_number "11";
chr9	StringTie	exon	36424613	36424683	1000	-	.	gene_id "MSTRG.195308"; transcript_id "MSTRG.195308.14"; exon_number "12";
chr9	StringTie	exon	36487308	36487558	1000	-	.	gene_id "MSTRG.195308"; transcript_id "MSTRG.195308.14"; exon_number "13";
chr9	StringTie	transcript	36336285	36401193	1000	-	.	gene_id "MSTRG.195308"; transcript_id "MSTRG.195308.15";
chr9	StringTie	exon	36336285	36339814	1000	-	.	gene_id "MSTRG.195308"; transcript_id "MSTRG.195308.15"; exon_number "1";
chr9	StringTie	exon	36342325	36342424	1000	-	.	gene_id "MSTRG.195308"; transcript_id "MSTRG.195308.15"; exon_number "2";
chr9	StringTie	exon	36344832	36344953	1000	-	.	gene_id "MSTRG.195308"; transcript_id "MSTRG.195308.15"; exon_number "3";
chr9	StringTie	exon	36351115	36351199	1000	-	.	gene_id "MSTRG.195308"; transcript_id "MSTRG.195308.15"; exon_number "4";
chr9	StringTie	exon	36352742	36352848	1000	-	.	gene_id "MSTRG.195308"; transcript_id "MSTRG.195308.15"; exon_number "5";
chr9	StringTie	exon	36353170	36353331	1000	-	.	gene_id "MSTRG.195308"; transcript_id "MSTRG.195308.15"; exon_number "6";
chr9	StringTie	exon	36356303	36356473	1000	-	.	gene_id "MSTRG.195308"; transcript_id "MSTRG.195308.15"; exon_number "7";
chr9	StringTie	exon	36357775	36357942	1000	-	.	gene_id "MSTRG.195308"; transcript_id "MSTRG.195308.15"; exon_number "8";
chr9	StringTie	exon	36369719	36369932	1000	-	.	gene_id "MSTRG.195308"; transcript_id "MSTRG.195308.15"; exon_number "9";
chr9	StringTie	exon	36375934	36376127	1000	-	.	gene_id "MSTRG.195308"; transcript_id "MSTRG.195308.15"; exon_number "10";
chr9	StringTie	exon	36390467	36390616	1000	-	.	gene_id "MSTRG.195308"; transcript_id "MSTRG.195308.15"; exon_number "11";
chr9	StringTie	exon	36400554	36400767	1000	-	.	gene_id "MSTRG.195308"; transcript_id "MSTRG.195308.15"; exon_number "12";
chr9	StringTie	exon	36401098	36401193	1000	-	.	gene_id "MSTRG.195308"; transcript_id "MSTRG.195308.15"; exon_number "13";
chr9	StringTie	transcript	36336287	36401214	1000	-	.	gene_id "MSTRG.195308"; transcript_id "MSTRG.195308.16";
chr9	StringTie	exon	36336287	36339814	1000	-	.	gene_id "MSTRG.195308"; transcript_id "MSTRG.195308.16"; exon_number "1";
chr9	StringTie	exon	36342325	36342424	1000	-	.	gene_id "MSTRG.195308"; transcript_id "MSTRG.195308.16"; exon_number "2";
chr9	StringTie	exon	36344832	36344953	1000	-	.	gene_id "MSTRG.195308"; transcript_id "MSTRG.195308.16"; exon_number "3";
chr9	StringTie	exon	36351115	36351199	1000	-	.	gene_id "MSTRG.195308"; transcript_id "MSTRG.195308.16"; exon_number "4";
chr9	StringTie	exon	36352742	36352848	1000	-	.	gene_id "MSTRG.195308"; transcript_id "MSTRG.195308.16"; exon_number "5";
chr9	StringTie	exon	36353170	36353331	1000	-	.	gene_id "MSTRG.195308"; transcript_id "MSTRG.195308.16"; exon_number "6";
chr9	StringTie	exon	36356303	36356473	1000	-	.	gene_id "MSTRG.195308"; transcript_id "MSTRG.195308.16"; exon_number "7";
chr9	StringTie	exon	36357775	36357942	1000	-	.	gene_id "MSTRG.195308"; transcript_id "MSTRG.195308.16"; exon_number "8";
chr9	StringTie	exon	36369719	36369932	1000	-	.	gene_id "MSTRG.195308"; transcript_id "MSTRG.195308.16"; exon_number "9";
chr9	StringTie	exon	36375934	36376127	1000	-	.	gene_id "MSTRG.195308"; transcript_id "MSTRG.195308.16"; exon_number "10";
chr9	StringTie	exon	36390569	36390616	1000	-	.	gene_id "MSTRG.195308"; transcript_id "MSTRG.195308.16"; exon_number "11";
chr9	StringTie	exon	36400936	36401214	1000	-	.	gene_id "MSTRG.195308"; transcript_id "MSTRG.195308.16"; exon_number "12";
chr9	StringTie	transcript	36336304	36395544	1000	-	.	gene_id "MSTRG.195308"; transcript_id "MSTRG.195308.17";
chr9	StringTie	exon	36336304	36339814	1000	-	.	gene_id "MSTRG.195308"; transcript_id "MSTRG.195308.17"; exon_number "1";
chr9	StringTie	exon	36342325	36342424	1000	-	.	gene_id "MSTRG.195308"; transcript_id "MSTRG.195308.17"; exon_number "2";
chr9	StringTie	exon	36344832	36352848	1000	-	.	gene_id "MSTRG.195308"; transcript_id "MSTRG.195308.17"; exon_number "3";
chr9	StringTie	exon	36353170	36353331	1000	-	.	gene_id "MSTRG.195308"; transcript_id "MSTRG.195308.17"; exon_number "4";
chr9	StringTie	exon	36357775	36357942	1000	-	.	gene_id "MSTRG.195308"; transcript_id "MSTRG.195308.17"; exon_number "5";
chr9	StringTie	exon	36369719	36369932	1000	-	.	gene_id "MSTRG.195308"; transcript_id "MSTRG.195308.17"; exon_number "6";
chr9	StringTie	exon	36375934	36376127	1000	-	.	gene_id "MSTRG.195308"; transcript_id "MSTRG.195308.17"; exon_number "7";
chr9	StringTie	exon	36390467	36390616	1000	-	.	gene_id "MSTRG.195308"; transcript_id "MSTRG.195308.17"; exon_number "8";
chr9	StringTie	exon	36395404	36395544	1000	-	.	gene_id "MSTRG.195308"; transcript_id "MSTRG.195308.17"; exon_number "9";
chr9	StringTie	transcript	36336304	36395483	1000	-	.	gene_id "MSTRG.195308"; transcript_id "MSTRG.195308.18";
chr9	StringTie	exon	36336304	36339814	1000	-	.	gene_id "MSTRG.195308"; transcript_id "MSTRG.195308.18"; exon_number "1";
chr9	StringTie	exon	36342325	36342424	1000	-	.	gene_id "MSTRG.195308"; transcript_id "MSTRG.195308.18"; exon_number "2";
chr9	StringTie	exon	36344832	36344953	1000	-	.	gene_id "MSTRG.195308"; transcript_id "MSTRG.195308.18"; exon_number "3";
chr9	StringTie	exon	36351115	36351199	1000	-	.	gene_id "MSTRG.195308"; transcript_id "MSTRG.195308.18"; exon_number "4";
chr9	StringTie	exon	36352742	36352848	1000	-	.	gene_id "MSTRG.195308"; transcript_id "MSTRG.195308.18"; exon_number "5";
chr9	StringTie	exon	36353170	36353331	1000	-	.	gene_id "MSTRG.195308"; transcript_id "MSTRG.195308.18"; exon_number "6";
chr9	StringTie	exon	36356303	36356473	1000	-	.	gene_id "MSTRG.195308"; transcript_id "MSTRG.195308.18"; exon_number "7";
chr9	StringTie	exon	36357775	36357942	1000	-	.	gene_id "MSTRG.195308"; transcript_id "MSTRG.195308.18"; exon_number "8";
chr9	StringTie	exon	36369719	36369932	1000	-	.	gene_id "MSTRG.195308"; transcript_id "MSTRG.195308.18"; exon_number "9";
chr9	StringTie	exon	36375934	36376127	1000	-	.	gene_id "MSTRG.195308"; transcript_id "MSTRG.195308.18"; exon_number "10";
chr9	StringTie	exon	36395404	36395483	1000	-	.	gene_id "MSTRG.195308"; transcript_id "MSTRG.195308.18"; exon_number "11";
chr9	StringTie	transcript	36336308	36379480	1000	-	.	gene_id "MSTRG.195308"; transcript_id "MSTRG.195308.19";
chr9	StringTie	exon	36336308	36339814	1000	-	.	gene_id "MSTRG.195308"; transcript_id "MSTRG.195308.19"; exon_number "1";
chr9	StringTie	exon	36342325	36342424	1000	-	.	gene_id "MSTRG.195308"; transcript_id "MSTRG.195308.19"; exon_number "2";
chr9	StringTie	exon	36344832	36344953	1000	-	.	gene_id "MSTRG.195308"; transcript_id "MSTRG.195308.19"; exon_number "3";
chr9	StringTie	exon	36351115	36351199	1000	-	.	gene_id "MSTRG.195308"; transcript_id "MSTRG.195308.19"; exon_number "4";
chr9	StringTie	exon	36352742	36352848	1000	-	.	gene_id "MSTRG.195308"; transcript_id "MSTRG.195308.19"; exon_number "5";
chr9	StringTie	exon	36353170	36353331	1000	-	.	gene_id "MSTRG.195308"; transcript_id "MSTRG.195308.19"; exon_number "6";
chr9	StringTie	exon	36356303	36356473	1000	-	.	gene_id "MSTRG.195308"; transcript_id "MSTRG.195308.19"; exon_number "7";
chr9	StringTie	exon	36357775	36357942	1000	-	.	gene_id "MSTRG.195308"; transcript_id "MSTRG.195308.19"; exon_number "8";
chr9	StringTie	exon	36369719	36369932	1000	-	.	gene_id "MSTRG.195308"; transcript_id "MSTRG.195308.19"; exon_number "9";
chr9	StringTie	exon	36375934	36376127	1000	-	.	gene_id "MSTRG.195308"; transcript_id "MSTRG.195308.19"; exon_number "10";
chr9	StringTie	exon	36378890	36379480	1000	-	.	gene_id "MSTRG.195308"; transcript_id "MSTRG.195308.19"; exon_number "11";
chr9	StringTie	transcript	36335537	36400871	1000	-	.	gene_id "MSTRG.195308"; transcript_id "MSTRG.195308.2";
chr9	StringTie	exon	36335537	36339814	1000	-	.	gene_id "MSTRG.195308"; transcript_id "MSTRG.195308.2"; exon_number "1";
chr9	StringTie	exon	36342325	36342424	1000	-	.	gene_id "MSTRG.195308"; transcript_id "MSTRG.195308.2"; exon_number "2";
chr9	StringTie	exon	36344832	36344953	1000	-	.	gene_id "MSTRG.195308"; transcript_id "MSTRG.195308.2"; exon_number "3";
chr9	StringTie	exon	36351115	36351199	1000	-	.	gene_id "MSTRG.195308"; transcript_id "MSTRG.195308.2"; exon_number "4";
chr9	StringTie	exon	36352742	36352848	1000	-	.	gene_id "MSTRG.195308"; transcript_id "MSTRG.195308.2"; exon_number "5";
chr9	StringTie	exon	36353170	36353331	1000	-	.	gene_id "MSTRG.195308"; transcript_id "MSTRG.195308.2"; exon_number "6";
chr9	StringTie	exon	36356303	36356473	1000	-	.	gene_id "MSTRG.195308"; transcript_id "MSTRG.195308.2"; exon_number "7";
chr9	StringTie	exon	36357775	36357942	1000	-	.	gene_id "MSTRG.195308"; transcript_id "MSTRG.195308.2"; exon_number "8";
chr9	StringTie	exon	36369719	36369932	1000	-	.	gene_id "MSTRG.195308"; transcript_id "MSTRG.195308.2"; exon_number "9";
chr9	StringTie	exon	36375934	36376127	1000	-	.	gene_id "MSTRG.195308"; transcript_id "MSTRG.195308.2"; exon_number "10";
chr9	StringTie	exon	36390569	36390616	1000	-	.	gene_id "MSTRG.195308"; transcript_id "MSTRG.195308.2"; exon_number "11";
chr9	StringTie	exon	36395404	36395487	1000	-	.	gene_id "MSTRG.195308"; transcript_id "MSTRG.195308.2"; exon_number "12";
chr9	StringTie	exon	36400554	36400871	1000	-	.	gene_id "MSTRG.195308"; transcript_id "MSTRG.195308.2"; exon_number "13";
chr9	StringTie	transcript	36336319	36400890	1000	-	.	gene_id "MSTRG.195308"; transcript_id "MSTRG.195308.20";
chr9	StringTie	exon	36336319	36339814	1000	-	.	gene_id "MSTRG.195308"; transcript_id "MSTRG.195308.20"; exon_number "1";
chr9	StringTie	exon	36342325	36342424	1000	-	.	gene_id "MSTRG.195308"; transcript_id "MSTRG.195308.20"; exon_number "2";
chr9	StringTie	exon	36344832	36344953	1000	-	.	gene_id "MSTRG.195308"; transcript_id "MSTRG.195308.20"; exon_number "3";
chr9	StringTie	exon	36351115	36351199	1000	-	.	gene_id "MSTRG.195308"; transcript_id "MSTRG.195308.20"; exon_number "4";
chr9	StringTie	exon	36352742	36352848	1000	-	.	gene_id "MSTRG.195308"; transcript_id "MSTRG.195308.20"; exon_number "5";
chr9	StringTie	exon	36353170	36353331	1000	-	.	gene_id "MSTRG.195308"; transcript_id "MSTRG.195308.20"; exon_number "6";
chr9	StringTie	exon	36356303	36356473	1000	-	.	gene_id "MSTRG.195308"; transcript_id "MSTRG.195308.20"; exon_number "7";
chr9	StringTie	exon	36357775	36357942	1000	-	.	gene_id "MSTRG.195308"; transcript_id "MSTRG.195308.20"; exon_number "8";
chr9	StringTie	exon	36369719	36369932	1000	-	.	gene_id "MSTRG.195308"; transcript_id "MSTRG.195308.20"; exon_number "9";
chr9	StringTie	exon	36375934	36376127	1000	-	.	gene_id "MSTRG.195308"; transcript_id "MSTRG.195308.20"; exon_number "10";
chr9	StringTie	exon	36390467	36390616	1000	-	.	gene_id "MSTRG.195308"; transcript_id "MSTRG.195308.20"; exon_number "11";
chr9	StringTie	exon	36395404	36395487	1000	-	.	gene_id "MSTRG.195308"; transcript_id "MSTRG.195308.20"; exon_number "12";
chr9	StringTie	exon	36400554	36400890	1000	-	.	gene_id "MSTRG.195308"; transcript_id "MSTRG.195308.20"; exon_number "13";
chr9	StringTie	transcript	36336319	36400475	1000	-	.	gene_id "MSTRG.195308"; transcript_id "MSTRG.195308.21";
chr9	StringTie	exon	36336319	36339814	1000	-	.	gene_id "MSTRG.195308"; transcript_id "MSTRG.195308.21"; exon_number "1";
chr9	StringTie	exon	36342325	36342424	1000	-	.	gene_id "MSTRG.195308"; transcript_id "MSTRG.195308.21"; exon_number "2";
chr9	StringTie	exon	36344832	36344953	1000	-	.	gene_id "MSTRG.195308"; transcript_id "MSTRG.195308.21"; exon_number "3";
chr9	StringTie	exon	36351115	36351199	1000	-	.	gene_id "MSTRG.195308"; transcript_id "MSTRG.195308.21"; exon_number "4";
chr9	StringTie	exon	36352742	36352848	1000	-	.	gene_id "MSTRG.195308"; transcript_id "MSTRG.195308.21"; exon_number "5";
chr9	StringTie	exon	36353170	36353331	1000	-	.	gene_id "MSTRG.195308"; transcript_id "MSTRG.195308.21"; exon_number "6";
chr9	StringTie	exon	36356303	36356473	1000	-	.	gene_id "MSTRG.195308"; transcript_id "MSTRG.195308.21"; exon_number "7";
chr9	StringTie	exon	36357775	36357942	1000	-	.	gene_id "MSTRG.195308"; transcript_id "MSTRG.195308.21"; exon_number "8";
chr9	StringTie	exon	36369719	36369932	1000	-	.	gene_id "MSTRG.195308"; transcript_id "MSTRG.195308.21"; exon_number "9";
chr9	StringTie	exon	36375934	36376127	1000	-	.	gene_id "MSTRG.195308"; transcript_id "MSTRG.195308.21"; exon_number "10";
chr9	StringTie	exon	36390467	36390616	1000	-	.	gene_id "MSTRG.195308"; transcript_id "MSTRG.195308.21"; exon_number "11";
chr9	StringTie	exon	36395404	36395487	1000	-	.	gene_id "MSTRG.195308"; transcript_id "MSTRG.195308.21"; exon_number "12";
chr9	StringTie	exon	36400097	36400475	1000	-	.	gene_id "MSTRG.195308"; transcript_id "MSTRG.195308.21"; exon_number "13";
chr9	StringTie	transcript	36336356	36401212	1000	-	.	gene_id "MSTRG.195308"; transcript_id "MSTRG.195308.22";
chr9	StringTie	exon	36336356	36339814	1000	-	.	gene_id "MSTRG.195308"; transcript_id "MSTRG.195308.22"; exon_number "1";
chr9	StringTie	exon	36342325	36342424	1000	-	.	gene_id "MSTRG.195308"; transcript_id "MSTRG.195308.22"; exon_number "2";
chr9	StringTie	exon	36344832	36344953	1000	-	.	gene_id "MSTRG.195308"; transcript_id "MSTRG.195308.22"; exon_number "3";
chr9	StringTie	exon	36351115	36351199	1000	-	.	gene_id "MSTRG.195308"; transcript_id "MSTRG.195308.22"; exon_number "4";
chr9	StringTie	exon	36352742	36352848	1000	-	.	gene_id "MSTRG.195308"; transcript_id "MSTRG.195308.22"; exon_number "5";
chr9	StringTie	exon	36353170	36353331	1000	-	.	gene_id "MSTRG.195308"; transcript_id "MSTRG.195308.22"; exon_number "6";
chr9	StringTie	exon	36356303	36356473	1000	-	.	gene_id "MSTRG.195308"; transcript_id "MSTRG.195308.22"; exon_number "7";
chr9	StringTie	exon	36357775	36357942	1000	-	.	gene_id "MSTRG.195308"; transcript_id "MSTRG.195308.22"; exon_number "8";
chr9	StringTie	exon	36369719	36369932	1000	-	.	gene_id "MSTRG.195308"; transcript_id "MSTRG.195308.22"; exon_number "9";
chr9	StringTie	exon	36375934	36376127	1000	-	.	gene_id "MSTRG.195308"; transcript_id "MSTRG.195308.22"; exon_number "10";
chr9	StringTie	exon	36390554	36390616	1000	-	.	gene_id "MSTRG.195308"; transcript_id "MSTRG.195308.22"; exon_number "11";
chr9	StringTie	exon	36400936	36401212	1000	-	.	gene_id "MSTRG.195308"; transcript_id "MSTRG.195308.22"; exon_number "12";
chr9	StringTie	transcript	36336370	36401204	1000	-	.	gene_id "MSTRG.195308"; transcript_id "MSTRG.195308.23";
chr9	StringTie	exon	36336370	36339814	1000	-	.	gene_id "MSTRG.195308"; transcript_id "MSTRG.195308.23"; exon_number "1";
chr9	StringTie	exon	36342325	36342424	1000	-	.	gene_id "MSTRG.195308"; transcript_id "MSTRG.195308.23"; exon_number "2";
chr9	StringTie	exon	36344832	36344953	1000	-	.	gene_id "MSTRG.195308"; transcript_id "MSTRG.195308.23"; exon_number "3";
chr9	StringTie	exon	36351115	36351199	1000	-	.	gene_id "MSTRG.195308"; transcript_id "MSTRG.195308.23"; exon_number "4";
chr9	StringTie	exon	36352742	36352848	1000	-	.	gene_id "MSTRG.195308"; transcript_id "MSTRG.195308.23"; exon_number "5";
chr9	StringTie	exon	36353170	36353331	1000	-	.	gene_id "MSTRG.195308"; transcript_id "MSTRG.195308.23"; exon_number "6";
chr9	StringTie	exon	36356303	36356473	1000	-	.	gene_id "MSTRG.195308"; transcript_id "MSTRG.195308.23"; exon_number "7";
chr9	StringTie	exon	36357775	36357942	1000	-	.	gene_id "MSTRG.195308"; transcript_id "MSTRG.195308.23"; exon_number "8";
chr9	StringTie	exon	36369719	36369932	1000	-	.	gene_id "MSTRG.195308"; transcript_id "MSTRG.195308.23"; exon_number "9";
chr9	StringTie	exon	36375934	36376127	1000	-	.	gene_id "MSTRG.195308"; transcript_id "MSTRG.195308.23"; exon_number "10";
chr9	StringTie	exon	36390554	36390616	1000	-	.	gene_id "MSTRG.195308"; transcript_id "MSTRG.195308.23"; exon_number "11";
chr9	StringTie	exon	36401098	36401204	1000	-	.	gene_id "MSTRG.195308"; transcript_id "MSTRG.195308.23"; exon_number "12";
chr9	StringTie	transcript	36336371	36487659	1000	-	.	gene_id "MSTRG.195308"; transcript_id "MSTRG.195308.24";
chr9	StringTie	exon	36336371	36339814	1000	-	.	gene_id "MSTRG.195308"; transcript_id "MSTRG.195308.24"; exon_number "1";
chr9	StringTie	exon	36342325	36342424	1000	-	.	gene_id "MSTRG.195308"; transcript_id "MSTRG.195308.24"; exon_number "2";
chr9	StringTie	exon	36344832	36344953	1000	-	.	gene_id "MSTRG.195308"; transcript_id "MSTRG.195308.24"; exon_number "3";
chr9	StringTie	exon	36351115	36351199	1000	-	.	gene_id "MSTRG.195308"; transcript_id "MSTRG.195308.24"; exon_number "4";
chr9	StringTie	exon	36352742	36352848	1000	-	.	gene_id "MSTRG.195308"; transcript_id "MSTRG.195308.24"; exon_number "5";
chr9	StringTie	exon	36353170	36353331	1000	-	.	gene_id "MSTRG.195308"; transcript_id "MSTRG.195308.24"; exon_number "6";
chr9	StringTie	exon	36356303	36356473	1000	-	.	gene_id "MSTRG.195308"; transcript_id "MSTRG.195308.24"; exon_number "7";
chr9	StringTie	exon	36357775	36357942	1000	-	.	gene_id "MSTRG.195308"; transcript_id "MSTRG.195308.24"; exon_number "8";
chr9	StringTie	exon	36369719	36369932	1000	-	.	gene_id "MSTRG.195308"; transcript_id "MSTRG.195308.24"; exon_number "9";
chr9	StringTie	exon	36375934	36376127	1000	-	.	gene_id "MSTRG.195308"; transcript_id "MSTRG.195308.24"; exon_number "10";
chr9	StringTie	exon	36390569	36390616	1000	-	.	gene_id "MSTRG.195308"; transcript_id "MSTRG.195308.24"; exon_number "11";
chr9	StringTie	exon	36424613	36424683	1000	-	.	gene_id "MSTRG.195308"; transcript_id "MSTRG.195308.24"; exon_number "12";
chr9	StringTie	exon	36487308	36487659	1000	-	.	gene_id "MSTRG.195308"; transcript_id "MSTRG.195308.24"; exon_number "13";
chr9	StringTie	transcript	36336378	36392795	1000	-	.	gene_id "MSTRG.195308"; transcript_id "MSTRG.195308.25";
chr9	StringTie	exon	36336378	36339814	1000	-	.	gene_id "MSTRG.195308"; transcript_id "MSTRG.195308.25"; exon_number "1";
chr9	StringTie	exon	36342325	36342424	1000	-	.	gene_id "MSTRG.195308"; transcript_id "MSTRG.195308.25"; exon_number "2";
chr9	StringTie	exon	36344832	36344953	1000	-	.	gene_id "MSTRG.195308"; transcript_id "MSTRG.195308.25"; exon_number "3";
chr9	StringTie	exon	36351115	36351199	1000	-	.	gene_id "MSTRG.195308"; transcript_id "MSTRG.195308.25"; exon_number "4";
chr9	StringTie	exon	36352742	36352848	1000	-	.	gene_id "MSTRG.195308"; transcript_id "MSTRG.195308.25"; exon_number "5";
chr9	StringTie	exon	36353170	36353331	1000	-	.	gene_id "MSTRG.195308"; transcript_id "MSTRG.195308.25"; exon_number "6";
chr9	StringTie	exon	36356303	36356473	1000	-	.	gene_id "MSTRG.195308"; transcript_id "MSTRG.195308.25"; exon_number "7";
chr9	StringTie	exon	36357775	36357942	1000	-	.	gene_id "MSTRG.195308"; transcript_id "MSTRG.195308.25"; exon_number "8";
chr9	StringTie	exon	36369719	36369932	1000	-	.	gene_id "MSTRG.195308"; transcript_id "MSTRG.195308.25"; exon_number "9";
chr9	StringTie	exon	36375934	36376127	1000	-	.	gene_id "MSTRG.195308"; transcript_id "MSTRG.195308.25"; exon_number "10";
chr9	StringTie	exon	36390467	36390616	1000	-	.	gene_id "MSTRG.195308"; transcript_id "MSTRG.195308.25"; exon_number "11";
chr9	StringTie	exon	36391247	36392795	1000	-	.	gene_id "MSTRG.195308"; transcript_id "MSTRG.195308.25"; exon_number "12";
chr9	StringTie	transcript	36336381	36392504	1000	-	.	gene_id "MSTRG.195308"; transcript_id "MSTRG.195308.26";
chr9	StringTie	exon	36336381	36339814	1000	-	.	gene_id "MSTRG.195308"; transcript_id "MSTRG.195308.26"; exon_number "1";
chr9	StringTie	exon	36342325	36342424	1000	-	.	gene_id "MSTRG.195308"; transcript_id "MSTRG.195308.26"; exon_number "2";
chr9	StringTie	exon	36344832	36344953	1000	-	.	gene_id "MSTRG.195308"; transcript_id "MSTRG.195308.26"; exon_number "3";
chr9	StringTie	exon	36351115	36351199	1000	-	.	gene_id "MSTRG.195308"; transcript_id "MSTRG.195308.26"; exon_number "4";
chr9	StringTie	exon	36352742	36352848	1000	-	.	gene_id "MSTRG.195308"; transcript_id "MSTRG.195308.26"; exon_number "5";
chr9	StringTie	exon	36353170	36353331	1000	-	.	gene_id "MSTRG.195308"; transcript_id "MSTRG.195308.26"; exon_number "6";
chr9	StringTie	exon	36356303	36356473	1000	-	.	gene_id "MSTRG.195308"; transcript_id "MSTRG.195308.26"; exon_number "7";
chr9	StringTie	exon	36357775	36357942	1000	-	.	gene_id "MSTRG.195308"; transcript_id "MSTRG.195308.26"; exon_number "8";
chr9	StringTie	exon	36369719	36369932	1000	-	.	gene_id "MSTRG.195308"; transcript_id "MSTRG.195308.26"; exon_number "9";
chr9	StringTie	exon	36375934	36376127	1000	-	.	gene_id "MSTRG.195308"; transcript_id "MSTRG.195308.26"; exon_number "10";
chr9	StringTie	exon	36390467	36390616	1000	-	.	gene_id "MSTRG.195308"; transcript_id "MSTRG.195308.26"; exon_number "11";
chr9	StringTie	exon	36392155	36392504	1000	-	.	gene_id "MSTRG.195308"; transcript_id "MSTRG.195308.26"; exon_number "12";
chr9	StringTie	transcript	36336382	36401463	1000	-	.	gene_id "MSTRG.195308"; transcript_id "MSTRG.195308.27";
chr9	StringTie	exon	36336382	36339814	1000	-	.	gene_id "MSTRG.195308"; transcript_id "MSTRG.195308.27"; exon_number "1";
chr9	StringTie	exon	36342325	36342424	1000	-	.	gene_id "MSTRG.195308"; transcript_id "MSTRG.195308.27"; exon_number "2";
chr9	StringTie	exon	36344832	36344953	1000	-	.	gene_id "MSTRG.195308"; transcript_id "MSTRG.195308.27"; exon_number "3";
chr9	StringTie	exon	36351115	36351199	1000	-	.	gene_id "MSTRG.195308"; transcript_id "MSTRG.195308.27"; exon_number "4";
chr9	StringTie	exon	36352742	36352848	1000	-	.	gene_id "MSTRG.195308"; transcript_id "MSTRG.195308.27"; exon_number "5";
chr9	StringTie	exon	36353170	36353331	1000	-	.	gene_id "MSTRG.195308"; transcript_id "MSTRG.195308.27"; exon_number "6";
chr9	StringTie	exon	36356303	36356473	1000	-	.	gene_id "MSTRG.195308"; transcript_id "MSTRG.195308.27"; exon_number "7";
chr9	StringTie	exon	36357775	36357942	1000	-	.	gene_id "MSTRG.195308"; transcript_id "MSTRG.195308.27"; exon_number "8";
chr9	StringTie	exon	36369719	36369932	1000	-	.	gene_id "MSTRG.195308"; transcript_id "MSTRG.195308.27"; exon_number "9";
chr9	StringTie	exon	36375934	36376127	1000	-	.	gene_id "MSTRG.195308"; transcript_id "MSTRG.195308.27"; exon_number "10";
chr9	StringTie	exon	36390467	36390616	1000	-	.	gene_id "MSTRG.195308"; transcript_id "MSTRG.195308.27"; exon_number "11";
chr9	StringTie	exon	36401431	36401463	1000	-	.	gene_id "MSTRG.195308"; transcript_id "MSTRG.195308.27"; exon_number "12";
chr9	StringTie	transcript	36336390	36390610	1000	-	.	gene_id "MSTRG.195308"; transcript_id "MSTRG.195308.28";
chr9	StringTie	exon	36336390	36344953	1000	-	.	gene_id "MSTRG.195308"; transcript_id "MSTRG.195308.28"; exon_number "1";
chr9	StringTie	exon	36351115	36351199	1000	-	.	gene_id "MSTRG.195308"; transcript_id "MSTRG.195308.28"; exon_number "2";
chr9	StringTie	exon	36352742	36352848	1000	-	.	gene_id "MSTRG.195308"; transcript_id "MSTRG.195308.28"; exon_number "3";
chr9	StringTie	exon	36353170	36353331	1000	-	.	gene_id "MSTRG.195308"; transcript_id "MSTRG.195308.28"; exon_number "4";
chr9	StringTie	exon	36369719	36369932	1000	-	.	gene_id "MSTRG.195308"; transcript_id "MSTRG.195308.28"; exon_number "5";
chr9	StringTie	exon	36375934	36376127	1000	-	.	gene_id "MSTRG.195308"; transcript_id "MSTRG.195308.28"; exon_number "6";
chr9	StringTie	exon	36390467	36390610	1000	-	.	gene_id "MSTRG.195308"; transcript_id "MSTRG.195308.28"; exon_number "7";
chr9	StringTie	transcript	36336396	36401191	1000	-	.	gene_id "MSTRG.195308"; transcript_id "MSTRG.195308.29";
chr9	StringTie	exon	36336396	36339814	1000	-	.	gene_id "MSTRG.195308"; transcript_id "MSTRG.195308.29"; exon_number "1";
chr9	StringTie	exon	36342325	36342424	1000	-	.	gene_id "MSTRG.195308"; transcript_id "MSTRG.195308.29"; exon_number "2";
chr9	StringTie	exon	36344832	36344953	1000	-	.	gene_id "MSTRG.195308"; transcript_id "MSTRG.195308.29"; exon_number "3";
chr9	StringTie	exon	36351115	36351199	1000	-	.	gene_id "MSTRG.195308"; transcript_id "MSTRG.195308.29"; exon_number "4";
chr9	StringTie	exon	36352742	36352848	1000	-	.	gene_id "MSTRG.195308"; transcript_id "MSTRG.195308.29"; exon_number "5";
chr9	StringTie	exon	36353170	36353331	1000	-	.	gene_id "MSTRG.195308"; transcript_id "MSTRG.195308.29"; exon_number "6";
chr9	StringTie	exon	36356303	36356473	1000	-	.	gene_id "MSTRG.195308"; transcript_id "MSTRG.195308.29"; exon_number "7";
chr9	StringTie	exon	36357775	36357942	1000	-	.	gene_id "MSTRG.195308"; transcript_id "MSTRG.195308.29"; exon_number "8";
chr9	StringTie	exon	36369719	36369932	1000	-	.	gene_id "MSTRG.195308"; transcript_id "MSTRG.195308.29"; exon_number "9";
chr9	StringTie	exon	36375934	36376127	1000	-	.	gene_id "MSTRG.195308"; transcript_id "MSTRG.195308.29"; exon_number "10";
chr9	StringTie	exon	36390467	36390616	1000	-	.	gene_id "MSTRG.195308"; transcript_id "MSTRG.195308.29"; exon_number "11";
chr9	StringTie	exon	36400926	36401191	1000	-	.	gene_id "MSTRG.195308"; transcript_id "MSTRG.195308.29"; exon_number "12";
chr9	StringTie	transcript	36335537	36487799	1000	-	.	gene_id "MSTRG.195308"; transcript_id "MSTRG.195308.3";
chr9	StringTie	exon	36335537	36339814	1000	-	.	gene_id "MSTRG.195308"; transcript_id "MSTRG.195308.3"; exon_number "1";
chr9	StringTie	exon	36342325	36342424	1000	-	.	gene_id "MSTRG.195308"; transcript_id "MSTRG.195308.3"; exon_number "2";
chr9	StringTie	exon	36344832	36344953	1000	-	.	gene_id "MSTRG.195308"; transcript_id "MSTRG.195308.3"; exon_number "3";
chr9	StringTie	exon	36351115	36352848	1000	-	.	gene_id "MSTRG.195308"; transcript_id "MSTRG.195308.3"; exon_number "4";
chr9	StringTie	exon	36353170	36353331	1000	-	.	gene_id "MSTRG.195308"; transcript_id "MSTRG.195308.3"; exon_number "5";
chr9	StringTie	exon	36356303	36356473	1000	-	.	gene_id "MSTRG.195308"; transcript_id "MSTRG.195308.3"; exon_number "6";
chr9	StringTie	exon	36357775	36357942	1000	-	.	gene_id "MSTRG.195308"; transcript_id "MSTRG.195308.3"; exon_number "7";
chr9	StringTie	exon	36369719	36369932	1000	-	.	gene_id "MSTRG.195308"; transcript_id "MSTRG.195308.3"; exon_number "8";
chr9	StringTie	exon	36375934	36376127	1000	-	.	gene_id "MSTRG.195308"; transcript_id "MSTRG.195308.3"; exon_number "9";
chr9	StringTie	exon	36390467	36390616	1000	-	.	gene_id "MSTRG.195308"; transcript_id "MSTRG.195308.3"; exon_number "10";
chr9	StringTie	exon	36424613	36424683	1000	-	.	gene_id "MSTRG.195308"; transcript_id "MSTRG.195308.3"; exon_number "11";
chr9	StringTie	exon	36487308	36487799	1000	-	.	gene_id "MSTRG.195308"; transcript_id "MSTRG.195308.3"; exon_number "12";
chr9	StringTie	transcript	36336396	36400418	1000	-	.	gene_id "MSTRG.195308"; transcript_id "MSTRG.195308.30";
chr9	StringTie	exon	36336396	36339814	1000	-	.	gene_id "MSTRG.195308"; transcript_id "MSTRG.195308.30"; exon_number "1";
chr9	StringTie	exon	36342325	36342424	1000	-	.	gene_id "MSTRG.195308"; transcript_id "MSTRG.195308.30"; exon_number "2";
chr9	StringTie	exon	36344832	36344953	1000	-	.	gene_id "MSTRG.195308"; transcript_id "MSTRG.195308.30"; exon_number "3";
chr9	StringTie	exon	36351115	36351199	1000	-	.	gene_id "MSTRG.195308"; transcript_id "MSTRG.195308.30"; exon_number "4";
chr9	StringTie	exon	36352742	36352848	1000	-	.	gene_id "MSTRG.195308"; transcript_id "MSTRG.195308.30"; exon_number "5";
chr9	StringTie	exon	36353170	36353331	1000	-	.	gene_id "MSTRG.195308"; transcript_id "MSTRG.195308.30"; exon_number "6";
chr9	StringTie	exon	36356303	36356473	1000	-	.	gene_id "MSTRG.195308"; transcript_id "MSTRG.195308.30"; exon_number "7";
chr9	StringTie	exon	36357775	36357942	1000	-	.	gene_id "MSTRG.195308"; transcript_id "MSTRG.195308.30"; exon_number "8";
chr9	StringTie	exon	36369719	36369932	1000	-	.	gene_id "MSTRG.195308"; transcript_id "MSTRG.195308.30"; exon_number "9";
chr9	StringTie	exon	36375934	36376127	1000	-	.	gene_id "MSTRG.195308"; transcript_id "MSTRG.195308.30"; exon_number "10";
chr9	StringTie	exon	36390554	36390616	1000	-	.	gene_id "MSTRG.195308"; transcript_id "MSTRG.195308.30"; exon_number "11";
chr9	StringTie	exon	36400097	36400418	1000	-	.	gene_id "MSTRG.195308"; transcript_id "MSTRG.195308.30"; exon_number "12";
chr9	StringTie	transcript	36336396	36400418	1000	-	.	gene_id "MSTRG.195308"; transcript_id "MSTRG.195308.31";
chr9	StringTie	exon	36336396	36339814	1000	-	.	gene_id "MSTRG.195308"; transcript_id "MSTRG.195308.31"; exon_number "1";
chr9	StringTie	exon	36342325	36342424	1000	-	.	gene_id "MSTRG.195308"; transcript_id "MSTRG.195308.31"; exon_number "2";
chr9	StringTie	exon	36344832	36344953	1000	-	.	gene_id "MSTRG.195308"; transcript_id "MSTRG.195308.31"; exon_number "3";
chr9	StringTie	exon	36351115	36351199	1000	-	.	gene_id "MSTRG.195308"; transcript_id "MSTRG.195308.31"; exon_number "4";
chr9	StringTie	exon	36352742	36352848	1000	-	.	gene_id "MSTRG.195308"; transcript_id "MSTRG.195308.31"; exon_number "5";
chr9	StringTie	exon	36353170	36353331	1000	-	.	gene_id "MSTRG.195308"; transcript_id "MSTRG.195308.31"; exon_number "6";
chr9	StringTie	exon	36356303	36356473	1000	-	.	gene_id "MSTRG.195308"; transcript_id "MSTRG.195308.31"; exon_number "7";
chr9	StringTie	exon	36357775	36357942	1000	-	.	gene_id "MSTRG.195308"; transcript_id "MSTRG.195308.31"; exon_number "8";
chr9	StringTie	exon	36369719	36369932	1000	-	.	gene_id "MSTRG.195308"; transcript_id "MSTRG.195308.31"; exon_number "9";
chr9	StringTie	exon	36375934	36376127	1000	-	.	gene_id "MSTRG.195308"; transcript_id "MSTRG.195308.31"; exon_number "10";
chr9	StringTie	exon	36390554	36390616	1000	-	.	gene_id "MSTRG.195308"; transcript_id "MSTRG.195308.31"; exon_number "11";
chr9	StringTie	exon	36400256	36400418	1000	-	.	gene_id "MSTRG.195308"; transcript_id "MSTRG.195308.31"; exon_number "12";
chr9	StringTie	transcript	36336396	36400159	1000	-	.	gene_id "MSTRG.195308"; transcript_id "MSTRG.195308.32";
chr9	StringTie	exon	36336396	36339814	1000	-	.	gene_id "MSTRG.195308"; transcript_id "MSTRG.195308.32"; exon_number "1";
chr9	StringTie	exon	36342325	36342424	1000	-	.	gene_id "MSTRG.195308"; transcript_id "MSTRG.195308.32"; exon_number "2";
chr9	StringTie	exon	36344832	36344953	1000	-	.	gene_id "MSTRG.195308"; transcript_id "MSTRG.195308.32"; exon_number "3";
chr9	StringTie	exon	36351115	36351199	1000	-	.	gene_id "MSTRG.195308"; transcript_id "MSTRG.195308.32"; exon_number "4";
chr9	StringTie	exon	36352742	36352848	1000	-	.	gene_id "MSTRG.195308"; transcript_id "MSTRG.195308.32"; exon_number "5";
chr9	StringTie	exon	36353170	36353331	1000	-	.	gene_id "MSTRG.195308"; transcript_id "MSTRG.195308.32"; exon_number "6";
chr9	StringTie	exon	36356303	36356473	1000	-	.	gene_id "MSTRG.195308"; transcript_id "MSTRG.195308.32"; exon_number "7";
chr9	StringTie	exon	36357775	36357942	1000	-	.	gene_id "MSTRG.195308"; transcript_id "MSTRG.195308.32"; exon_number "8";
chr9	StringTie	exon	36369719	36369932	1000	-	.	gene_id "MSTRG.195308"; transcript_id "MSTRG.195308.32"; exon_number "9";
chr9	StringTie	exon	36375934	36376127	1000	-	.	gene_id "MSTRG.195308"; transcript_id "MSTRG.195308.32"; exon_number "10";
chr9	StringTie	exon	36390569	36390616	1000	-	.	gene_id "MSTRG.195308"; transcript_id "MSTRG.195308.32"; exon_number "11";
chr9	StringTie	exon	36395404	36395487	1000	-	.	gene_id "MSTRG.195308"; transcript_id "MSTRG.195308.32"; exon_number "12";
chr9	StringTie	exon	36400097	36400159	1000	-	.	gene_id "MSTRG.195308"; transcript_id "MSTRG.195308.32"; exon_number "13";
chr9	StringTie	transcript	36336398	36400453	1000	-	.	gene_id "MSTRG.195308"; transcript_id "MSTRG.195308.35";
chr9	StringTie	exon	36336398	36339814	1000	-	.	gene_id "MSTRG.195308"; transcript_id "MSTRG.195308.35"; exon_number "1";
chr9	StringTie	exon	36342325	36342424	1000	-	.	gene_id "MSTRG.195308"; transcript_id "MSTRG.195308.35"; exon_number "2";
chr9	StringTie	exon	36344832	36344953	1000	-	.	gene_id "MSTRG.195308"; transcript_id "MSTRG.195308.35"; exon_number "3";
chr9	StringTie	exon	36351115	36351199	1000	-	.	gene_id "MSTRG.195308"; transcript_id "MSTRG.195308.35"; exon_number "4";
chr9	StringTie	exon	36352742	36352848	1000	-	.	gene_id "MSTRG.195308"; transcript_id "MSTRG.195308.35"; exon_number "5";
chr9	StringTie	exon	36353170	36353331	1000	-	.	gene_id "MSTRG.195308"; transcript_id "MSTRG.195308.35"; exon_number "6";
chr9	StringTie	exon	36356303	36356473	1000	-	.	gene_id "MSTRG.195308"; transcript_id "MSTRG.195308.35"; exon_number "7";
chr9	StringTie	exon	36357775	36357942	1000	-	.	gene_id "MSTRG.195308"; transcript_id "MSTRG.195308.35"; exon_number "8";
chr9	StringTie	exon	36369719	36369932	1000	-	.	gene_id "MSTRG.195308"; transcript_id "MSTRG.195308.35"; exon_number "9";
chr9	StringTie	exon	36375934	36376127	1000	-	.	gene_id "MSTRG.195308"; transcript_id "MSTRG.195308.35"; exon_number "10";
chr9	StringTie	exon	36390467	36390616	1000	-	.	gene_id "MSTRG.195308"; transcript_id "MSTRG.195308.35"; exon_number "11";
chr9	StringTie	exon	36400326	36400453	1000	-	.	gene_id "MSTRG.195308"; transcript_id "MSTRG.195308.35"; exon_number "12";
chr9	StringTie	transcript	36336398	36470898	1000	-	.	gene_id "MSTRG.195308"; transcript_id "MSTRG.195308.36";
chr9	StringTie	exon	36336398	36339814	1000	-	.	gene_id "MSTRG.195308"; transcript_id "MSTRG.195308.36"; exon_number "1";
chr9	StringTie	exon	36342325	36342424	1000	-	.	gene_id "MSTRG.195308"; transcript_id "MSTRG.195308.36"; exon_number "2";
chr9	StringTie	exon	36344832	36344953	1000	-	.	gene_id "MSTRG.195308"; transcript_id "MSTRG.195308.36"; exon_number "3";
chr9	StringTie	exon	36351115	36351199	1000	-	.	gene_id "MSTRG.195308"; transcript_id "MSTRG.195308.36"; exon_number "4";
chr9	StringTie	exon	36352742	36352848	1000	-	.	gene_id "MSTRG.195308"; transcript_id "MSTRG.195308.36"; exon_number "5";
chr9	StringTie	exon	36353170	36353331	1000	-	.	gene_id "MSTRG.195308"; transcript_id "MSTRG.195308.36"; exon_number "6";
chr9	StringTie	exon	36356303	36356473	1000	-	.	gene_id "MSTRG.195308"; transcript_id "MSTRG.195308.36"; exon_number "7";
chr9	StringTie	exon	36357775	36357942	1000	-	.	gene_id "MSTRG.195308"; transcript_id "MSTRG.195308.36"; exon_number "8";
chr9	StringTie	exon	36369719	36369932	1000	-	.	gene_id "MSTRG.195308"; transcript_id "MSTRG.195308.36"; exon_number "9";
chr9	StringTie	exon	36375934	36376127	1000	-	.	gene_id "MSTRG.195308"; transcript_id "MSTRG.195308.36"; exon_number "10";
chr9	StringTie	exon	36424613	36424683	1000	-	.	gene_id "MSTRG.195308"; transcript_id "MSTRG.195308.36"; exon_number "11";
chr9	StringTie	exon	36470728	36470898	1000	-	.	gene_id "MSTRG.195308"; transcript_id "MSTRG.195308.36"; exon_number "12";
chr9	StringTie	transcript	36336400	36473969	1000	-	.	gene_id "MSTRG.195308"; transcript_id "MSTRG.195308.37";
chr9	StringTie	exon	36336400	36339814	1000	-	.	gene_id "MSTRG.195308"; transcript_id "MSTRG.195308.37"; exon_number "1";
chr9	StringTie	exon	36342325	36342424	1000	-	.	gene_id "MSTRG.195308"; transcript_id "MSTRG.195308.37"; exon_number "2";
chr9	StringTie	exon	36344832	36344953	1000	-	.	gene_id "MSTRG.195308"; transcript_id "MSTRG.195308.37"; exon_number "3";
chr9	StringTie	exon	36351115	36351199	1000	-	.	gene_id "MSTRG.195308"; transcript_id "MSTRG.195308.37"; exon_number "4";
chr9	StringTie	exon	36352742	36352848	1000	-	.	gene_id "MSTRG.195308"; transcript_id "MSTRG.195308.37"; exon_number "5";
chr9	StringTie	exon	36353170	36353331	1000	-	.	gene_id "MSTRG.195308"; transcript_id "MSTRG.195308.37"; exon_number "6";
chr9	StringTie	exon	36356303	36356473	1000	-	.	gene_id "MSTRG.195308"; transcript_id "MSTRG.195308.37"; exon_number "7";
chr9	StringTie	exon	36357775	36357942	1000	-	.	gene_id "MSTRG.195308"; transcript_id "MSTRG.195308.37"; exon_number "8";
chr9	StringTie	exon	36369719	36369932	1000	-	.	gene_id "MSTRG.195308"; transcript_id "MSTRG.195308.37"; exon_number "9";
chr9	StringTie	exon	36375934	36376127	1000	-	.	gene_id "MSTRG.195308"; transcript_id "MSTRG.195308.37"; exon_number "10";
chr9	StringTie	exon	36390467	36390616	1000	-	.	gene_id "MSTRG.195308"; transcript_id "MSTRG.195308.37"; exon_number "11";
chr9	StringTie	exon	36424613	36424683	1000	-	.	gene_id "MSTRG.195308"; transcript_id "MSTRG.195308.37"; exon_number "12";
chr9	StringTie	exon	36458595	36458746	1000	-	.	gene_id "MSTRG.195308"; transcript_id "MSTRG.195308.37"; exon_number "13";
chr9	StringTie	exon	36470728	36473969	1000	-	.	gene_id "MSTRG.195308"; transcript_id "MSTRG.195308.37"; exon_number "14";
chr9	StringTie	transcript	36336400	36401196	1000	-	.	gene_id "MSTRG.195308"; transcript_id "MSTRG.195308.38";
chr9	StringTie	exon	36336400	36339814	1000	-	.	gene_id "MSTRG.195308"; transcript_id "MSTRG.195308.38"; exon_number "1";
chr9	StringTie	exon	36344832	36344953	1000	-	.	gene_id "MSTRG.195308"; transcript_id "MSTRG.195308.38"; exon_number "2";
chr9	StringTie	exon	36351115	36351199	1000	-	.	gene_id "MSTRG.195308"; transcript_id "MSTRG.195308.38"; exon_number "3";
chr9	StringTie	exon	36352742	36352848	1000	-	.	gene_id "MSTRG.195308"; transcript_id "MSTRG.195308.38"; exon_number "4";
chr9	StringTie	exon	36353170	36353331	1000	-	.	gene_id "MSTRG.195308"; transcript_id "MSTRG.195308.38"; exon_number "5";
chr9	StringTie	exon	36356303	36356473	1000	-	.	gene_id "MSTRG.195308"; transcript_id "MSTRG.195308.38"; exon_number "6";
chr9	StringTie	exon	36357775	36357942	1000	-	.	gene_id "MSTRG.195308"; transcript_id "MSTRG.195308.38"; exon_number "7";
chr9	StringTie	exon	36369719	36369932	1000	-	.	gene_id "MSTRG.195308"; transcript_id "MSTRG.195308.38"; exon_number "8";
chr9	StringTie	exon	36375934	36376127	1000	-	.	gene_id "MSTRG.195308"; transcript_id "MSTRG.195308.38"; exon_number "9";
chr9	StringTie	exon	36390467	36390616	1000	-	.	gene_id "MSTRG.195308"; transcript_id "MSTRG.195308.38"; exon_number "10";
chr9	StringTie	exon	36401098	36401196	1000	-	.	gene_id "MSTRG.195308"; transcript_id "MSTRG.195308.38"; exon_number "11";
chr9	StringTie	transcript	36336400	36458619	1000	-	.	gene_id "MSTRG.195308"; transcript_id "MSTRG.195308.39";
chr9	StringTie	exon	36336400	36339814	1000	-	.	gene_id "MSTRG.195308"; transcript_id "MSTRG.195308.39"; exon_number "1";
chr9	StringTie	exon	36342325	36342424	1000	-	.	gene_id "MSTRG.195308"; transcript_id "MSTRG.195308.39"; exon_number "2";
chr9	StringTie	exon	36344832	36344953	1000	-	.	gene_id "MSTRG.195308"; transcript_id "MSTRG.195308.39"; exon_number "3";
chr9	StringTie	exon	36351115	36351199	1000	-	.	gene_id "MSTRG.195308"; transcript_id "MSTRG.195308.39"; exon_number "4";
chr9	StringTie	exon	36352742	36352848	1000	-	.	gene_id "MSTRG.195308"; transcript_id "MSTRG.195308.39"; exon_number "5";
chr9	StringTie	exon	36353170	36353331	1000	-	.	gene_id "MSTRG.195308"; transcript_id "MSTRG.195308.39"; exon_number "6";
chr9	StringTie	exon	36356303	36356473	1000	-	.	gene_id "MSTRG.195308"; transcript_id "MSTRG.195308.39"; exon_number "7";
chr9	StringTie	exon	36357775	36357942	1000	-	.	gene_id "MSTRG.195308"; transcript_id "MSTRG.195308.39"; exon_number "8";
chr9	StringTie	exon	36369719	36369932	1000	-	.	gene_id "MSTRG.195308"; transcript_id "MSTRG.195308.39"; exon_number "9";
chr9	StringTie	exon	36375934	36376127	1000	-	.	gene_id "MSTRG.195308"; transcript_id "MSTRG.195308.39"; exon_number "10";
chr9	StringTie	exon	36424613	36424683	1000	-	.	gene_id "MSTRG.195308"; transcript_id "MSTRG.195308.39"; exon_number "11";
chr9	StringTie	exon	36458595	36458619	1000	-	.	gene_id "MSTRG.195308"; transcript_id "MSTRG.195308.39"; exon_number "12";
chr9	StringTie	transcript	36335537	36396343	1000	-	.	gene_id "MSTRG.195308"; transcript_id "MSTRG.195308.4";
chr9	StringTie	exon	36335537	36339814	1000	-	.	gene_id "MSTRG.195308"; transcript_id "MSTRG.195308.4"; exon_number "1";
chr9	StringTie	exon	36342325	36342424	1000	-	.	gene_id "MSTRG.195308"; transcript_id "MSTRG.195308.4"; exon_number "2";
chr9	StringTie	exon	36344832	36344953	1000	-	.	gene_id "MSTRG.195308"; transcript_id "MSTRG.195308.4"; exon_number "3";
chr9	StringTie	exon	36351115	36351199	1000	-	.	gene_id "MSTRG.195308"; transcript_id "MSTRG.195308.4"; exon_number "4";
chr9	StringTie	exon	36352742	36352848	1000	-	.	gene_id "MSTRG.195308"; transcript_id "MSTRG.195308.4"; exon_number "5";
chr9	StringTie	exon	36353170	36353331	1000	-	.	gene_id "MSTRG.195308"; transcript_id "MSTRG.195308.4"; exon_number "6";
chr9	StringTie	exon	36356303	36356473	1000	-	.	gene_id "MSTRG.195308"; transcript_id "MSTRG.195308.4"; exon_number "7";
chr9	StringTie	exon	36357775	36357942	1000	-	.	gene_id "MSTRG.195308"; transcript_id "MSTRG.195308.4"; exon_number "8";
chr9	StringTie	exon	36369719	36369932	1000	-	.	gene_id "MSTRG.195308"; transcript_id "MSTRG.195308.4"; exon_number "9";
chr9	StringTie	exon	36375934	36376127	1000	-	.	gene_id "MSTRG.195308"; transcript_id "MSTRG.195308.4"; exon_number "10";
chr9	StringTie	exon	36390467	36390616	1000	-	.	gene_id "MSTRG.195308"; transcript_id "MSTRG.195308.4"; exon_number "11";
chr9	StringTie	exon	36395404	36395487	1000	-	.	gene_id "MSTRG.195308"; transcript_id "MSTRG.195308.4"; exon_number "12";
chr9	StringTie	exon	36396302	36396343	1000	-	.	gene_id "MSTRG.195308"; transcript_id "MSTRG.195308.4"; exon_number "13";
chr9	StringTie	transcript	36336400	36470898	1000	-	.	gene_id "MSTRG.195308"; transcript_id "MSTRG.195308.40";
chr9	StringTie	exon	36336400	36339814	1000	-	.	gene_id "MSTRG.195308"; transcript_id "MSTRG.195308.40"; exon_number "1";
chr9	StringTie	exon	36342325	36342424	1000	-	.	gene_id "MSTRG.195308"; transcript_id "MSTRG.195308.40"; exon_number "2";
chr9	StringTie	exon	36344832	36344953	1000	-	.	gene_id "MSTRG.195308"; transcript_id "MSTRG.195308.40"; exon_number "3";
chr9	StringTie	exon	36351115	36351199	1000	-	.	gene_id "MSTRG.195308"; transcript_id "MSTRG.195308.40"; exon_number "4";
chr9	StringTie	exon	36352742	36352848	1000	-	.	gene_id "MSTRG.195308"; transcript_id "MSTRG.195308.40"; exon_number "5";
chr9	StringTie	exon	36353170	36353331	1000	-	.	gene_id "MSTRG.195308"; transcript_id "MSTRG.195308.40"; exon_number "6";
chr9	StringTie	exon	36356303	36356473	1000	-	.	gene_id "MSTRG.195308"; transcript_id "MSTRG.195308.40"; exon_number "7";
chr9	StringTie	exon	36357775	36357942	1000	-	.	gene_id "MSTRG.195308"; transcript_id "MSTRG.195308.40"; exon_number "8";
chr9	StringTie	exon	36369719	36369932	1000	-	.	gene_id "MSTRG.195308"; transcript_id "MSTRG.195308.40"; exon_number "9";
chr9	StringTie	exon	36375934	36376127	1000	-	.	gene_id "MSTRG.195308"; transcript_id "MSTRG.195308.40"; exon_number "10";
chr9	StringTie	exon	36390467	36390616	1000	-	.	gene_id "MSTRG.195308"; transcript_id "MSTRG.195308.40"; exon_number "11";
chr9	StringTie	exon	36424613	36424683	1000	-	.	gene_id "MSTRG.195308"; transcript_id "MSTRG.195308.40"; exon_number "12";
chr9	StringTie	exon	36470728	36470898	1000	-	.	gene_id "MSTRG.195308"; transcript_id "MSTRG.195308.40"; exon_number "13";
chr9	StringTie	transcript	36411545	36487710	1000	-	.	gene_id "MSTRG.195308"; transcript_id "MSTRG.195308.49";
chr9	StringTie	exon	36411545	36421660	1000	-	.	gene_id "MSTRG.195308"; transcript_id "MSTRG.195308.49"; exon_number "1";
chr9	StringTie	exon	36424613	36424683	1000	-	.	gene_id "MSTRG.195308"; transcript_id "MSTRG.195308.49"; exon_number "2";
chr9	StringTie	exon	36487308	36487710	1000	-	.	gene_id "MSTRG.195308"; transcript_id "MSTRG.195308.49"; exon_number "3";
chr9	StringTie	transcript	36336109	36400902	1000	-	.	gene_id "MSTRG.195308"; transcript_id "MSTRG.195308.5";
chr9	StringTie	exon	36336109	36339814	1000	-	.	gene_id "MSTRG.195308"; transcript_id "MSTRG.195308.5"; exon_number "1";
chr9	StringTie	exon	36342325	36342424	1000	-	.	gene_id "MSTRG.195308"; transcript_id "MSTRG.195308.5"; exon_number "2";
chr9	StringTie	exon	36344832	36344953	1000	-	.	gene_id "MSTRG.195308"; transcript_id "MSTRG.195308.5"; exon_number "3";
chr9	StringTie	exon	36351115	36351199	1000	-	.	gene_id "MSTRG.195308"; transcript_id "MSTRG.195308.5"; exon_number "4";
chr9	StringTie	exon	36352742	36352848	1000	-	.	gene_id "MSTRG.195308"; transcript_id "MSTRG.195308.5"; exon_number "5";
chr9	StringTie	exon	36353170	36353331	1000	-	.	gene_id "MSTRG.195308"; transcript_id "MSTRG.195308.5"; exon_number "6";
chr9	StringTie	exon	36356303	36356473	1000	-	.	gene_id "MSTRG.195308"; transcript_id "MSTRG.195308.5"; exon_number "7";
chr9	StringTie	exon	36357775	36357942	1000	-	.	gene_id "MSTRG.195308"; transcript_id "MSTRG.195308.5"; exon_number "8";
chr9	StringTie	exon	36369719	36369932	1000	-	.	gene_id "MSTRG.195308"; transcript_id "MSTRG.195308.5"; exon_number "9";
chr9	StringTie	exon	36375934	36376127	1000	-	.	gene_id "MSTRG.195308"; transcript_id "MSTRG.195308.5"; exon_number "10";
chr9	StringTie	exon	36390467	36390616	1000	-	.	gene_id "MSTRG.195308"; transcript_id "MSTRG.195308.5"; exon_number "11";
chr9	StringTie	exon	36400256	36400902	1000	-	.	gene_id "MSTRG.195308"; transcript_id "MSTRG.195308.5"; exon_number "12";
chr9	StringTie	transcript	36419012	36444501	1000	-	.	gene_id "MSTRG.195308"; transcript_id "MSTRG.195308.50";
chr9	StringTie	exon	36419012	36421660	1000	-	.	gene_id "MSTRG.195308"; transcript_id "MSTRG.195308.50"; exon_number "1";
chr9	StringTie	exon	36424613	36424683	1000	-	.	gene_id "MSTRG.195308"; transcript_id "MSTRG.195308.50"; exon_number "2";
chr9	StringTie	exon	36442941	36444501	1000	-	.	gene_id "MSTRG.195308"; transcript_id "MSTRG.195308.50"; exon_number "3";
chr9	StringTie	transcript	36458741	36471136	1000	-	.	gene_id "MSTRG.195308"; transcript_id "MSTRG.195308.51";
chr9	StringTie	exon	36458741	36458764	1000	-	.	gene_id "MSTRG.195308"; transcript_id "MSTRG.195308.51"; exon_number "1";
chr9	StringTie	exon	36470728	36471136	1000	-	.	gene_id "MSTRG.195308"; transcript_id "MSTRG.195308.51"; exon_number "2";
chr9	StringTie	transcript	36336207	36401305	1000	-	.	gene_id "MSTRG.195308"; transcript_id "MSTRG.195308.6";
chr9	StringTie	exon	36336207	36339814	1000	-	.	gene_id "MSTRG.195308"; transcript_id "MSTRG.195308.6"; exon_number "1";
chr9	StringTie	exon	36342325	36342424	1000	-	.	gene_id "MSTRG.195308"; transcript_id "MSTRG.195308.6"; exon_number "2";
chr9	StringTie	exon	36344832	36344953	1000	-	.	gene_id "MSTRG.195308"; transcript_id "MSTRG.195308.6"; exon_number "3";
chr9	StringTie	exon	36351115	36351199	1000	-	.	gene_id "MSTRG.195308"; transcript_id "MSTRG.195308.6"; exon_number "4";
chr9	StringTie	exon	36352742	36352848	1000	-	.	gene_id "MSTRG.195308"; transcript_id "MSTRG.195308.6"; exon_number "5";
chr9	StringTie	exon	36353170	36353331	1000	-	.	gene_id "MSTRG.195308"; transcript_id "MSTRG.195308.6"; exon_number "6";
chr9	StringTie	exon	36356303	36356473	1000	-	.	gene_id "MSTRG.195308"; transcript_id "MSTRG.195308.6"; exon_number "7";
chr9	StringTie	exon	36357775	36357942	1000	-	.	gene_id "MSTRG.195308"; transcript_id "MSTRG.195308.6"; exon_number "8";
chr9	StringTie	exon	36369719	36369932	1000	-	.	gene_id "MSTRG.195308"; transcript_id "MSTRG.195308.6"; exon_number "9";
chr9	StringTie	exon	36375934	36376127	1000	-	.	gene_id "MSTRG.195308"; transcript_id "MSTRG.195308.6"; exon_number "10";
chr9	StringTie	exon	36401098	36401305	1000	-	.	gene_id "MSTRG.195308"; transcript_id "MSTRG.195308.6"; exon_number "11";
chr9	StringTie	transcript	36336207	36401233	1000	-	.	gene_id "MSTRG.195308"; transcript_id "MSTRG.195308.7";
chr9	StringTie	exon	36336207	36339814	1000	-	.	gene_id "MSTRG.195308"; transcript_id "MSTRG.195308.7"; exon_number "1";
chr9	StringTie	exon	36342325	36342424	1000	-	.	gene_id "MSTRG.195308"; transcript_id "MSTRG.195308.7"; exon_number "2";
chr9	StringTie	exon	36344832	36344953	1000	-	.	gene_id "MSTRG.195308"; transcript_id "MSTRG.195308.7"; exon_number "3";
chr9	StringTie	exon	36351115	36351199	1000	-	.	gene_id "MSTRG.195308"; transcript_id "MSTRG.195308.7"; exon_number "4";
chr9	StringTie	exon	36352742	36352848	1000	-	.	gene_id "MSTRG.195308"; transcript_id "MSTRG.195308.7"; exon_number "5";
chr9	StringTie	exon	36353170	36353331	1000	-	.	gene_id "MSTRG.195308"; transcript_id "MSTRG.195308.7"; exon_number "6";
chr9	StringTie	exon	36356303	36356473	1000	-	.	gene_id "MSTRG.195308"; transcript_id "MSTRG.195308.7"; exon_number "7";
chr9	StringTie	exon	36357775	36357942	1000	-	.	gene_id "MSTRG.195308"; transcript_id "MSTRG.195308.7"; exon_number "8";
chr9	StringTie	exon	36369719	36369932	1000	-	.	gene_id "MSTRG.195308"; transcript_id "MSTRG.195308.7"; exon_number "9";
chr9	StringTie	exon	36375934	36376127	1000	-	.	gene_id "MSTRG.195308"; transcript_id "MSTRG.195308.7"; exon_number "10";
chr9	StringTie	exon	36390569	36390616	1000	-	.	gene_id "MSTRG.195308"; transcript_id "MSTRG.195308.7"; exon_number "11";
chr9	StringTie	exon	36401098	36401233	1000	-	.	gene_id "MSTRG.195308"; transcript_id "MSTRG.195308.7"; exon_number "12";
chr9	StringTie	transcript	36336216	36401314	1000	-	.	gene_id "MSTRG.195308"; transcript_id "MSTRG.195308.8";
chr9	StringTie	exon	36336216	36339814	1000	-	.	gene_id "MSTRG.195308"; transcript_id "MSTRG.195308.8"; exon_number "1";
chr9	StringTie	exon	36342325	36342424	1000	-	.	gene_id "MSTRG.195308"; transcript_id "MSTRG.195308.8"; exon_number "2";
chr9	StringTie	exon	36344832	36344953	1000	-	.	gene_id "MSTRG.195308"; transcript_id "MSTRG.195308.8"; exon_number "3";
chr9	StringTie	exon	36351115	36351199	1000	-	.	gene_id "MSTRG.195308"; transcript_id "MSTRG.195308.8"; exon_number "4";
chr9	StringTie	exon	36352742	36352848	1000	-	.	gene_id "MSTRG.195308"; transcript_id "MSTRG.195308.8"; exon_number "5";
chr9	StringTie	exon	36353170	36353331	1000	-	.	gene_id "MSTRG.195308"; transcript_id "MSTRG.195308.8"; exon_number "6";
chr9	StringTie	exon	36356303	36356473	1000	-	.	gene_id "MSTRG.195308"; transcript_id "MSTRG.195308.8"; exon_number "7";
chr9	StringTie	exon	36357775	36357942	1000	-	.	gene_id "MSTRG.195308"; transcript_id "MSTRG.195308.8"; exon_number "8";
chr9	StringTie	exon	36369719	36369932	1000	-	.	gene_id "MSTRG.195308"; transcript_id "MSTRG.195308.8"; exon_number "9";
chr9	StringTie	exon	36375934	36376127	1000	-	.	gene_id "MSTRG.195308"; transcript_id "MSTRG.195308.8"; exon_number "10";
chr9	StringTie	exon	36390467	36390616	1000	-	.	gene_id "MSTRG.195308"; transcript_id "MSTRG.195308.8"; exon_number "11";
chr9	StringTie	exon	36400936	36401314	1000	-	.	gene_id "MSTRG.195308"; transcript_id "MSTRG.195308.8"; exon_number "12";
chr9	StringTie	transcript	36336216	36401315	1000	-	.	gene_id "MSTRG.195308"; transcript_id "MSTRG.195308.9";
chr9	StringTie	exon	36336216	36339814	1000	-	.	gene_id "MSTRG.195308"; transcript_id "MSTRG.195308.9"; exon_number "1";
chr9	StringTie	exon	36342325	36342424	1000	-	.	gene_id "MSTRG.195308"; transcript_id "MSTRG.195308.9"; exon_number "2";
chr9	StringTie	exon	36344832	36344953	1000	-	.	gene_id "MSTRG.195308"; transcript_id "MSTRG.195308.9"; exon_number "3";
chr9	StringTie	exon	36351115	36351199	1000	-	.	gene_id "MSTRG.195308"; transcript_id "MSTRG.195308.9"; exon_number "4";
chr9	StringTie	exon	36352742	36352848	1000	-	.	gene_id "MSTRG.195308"; transcript_id "MSTRG.195308.9"; exon_number "5";
chr9	StringTie	exon	36353170	36353331	1000	-	.	gene_id "MSTRG.195308"; transcript_id "MSTRG.195308.9"; exon_number "6";
chr9	StringTie	exon	36356303	36356473	1000	-	.	gene_id "MSTRG.195308"; transcript_id "MSTRG.195308.9"; exon_number "7";
chr9	StringTie	exon	36357775	36357942	1000	-	.	gene_id "MSTRG.195308"; transcript_id "MSTRG.195308.9"; exon_number "8";
chr9	StringTie	exon	36369719	36369932	1000	-	.	gene_id "MSTRG.195308"; transcript_id "MSTRG.195308.9"; exon_number "9";
chr9	StringTie	exon	36375934	36376127	1000	-	.	gene_id "MSTRG.195308"; transcript_id "MSTRG.195308.9"; exon_number "10";
chr9	StringTie	exon	36400936	36401315	1000	-	.	gene_id "MSTRG.195308"; transcript_id "MSTRG.195308.9"; exon_number "11";
chr9	StringTie	transcript	36413420	36421719	1000	+	.	gene_id "MSTRG.195309"; transcript_id "MSTRG.195309.1";
chr9	StringTie	exon	36413420	36417640	1000	+	.	gene_id "MSTRG.195309"; transcript_id "MSTRG.195309.1"; exon_number "1";
chr9	StringTie	exon	36421561	36421719	1000	+	.	gene_id "MSTRG.195309"; transcript_id "MSTRG.195309.1"; exon_number "2";
chr10	StringTie	transcript	18777345	18802934	1000	+	.	gene_id "MSTRG.19531"; transcript_id "MSTRG.19531.1";
chr10	StringTie	exon	18777345	18777530	1000	+	.	gene_id "MSTRG.19531"; transcript_id "MSTRG.19531.1"; exon_number "1";
chr10	StringTie	exon	18778292	18778364	1000	+	.	gene_id "MSTRG.19531"; transcript_id "MSTRG.19531.1"; exon_number "2";
chr10	StringTie	exon	18778476	18778584	1000	+	.	gene_id "MSTRG.19531"; transcript_id "MSTRG.19531.1"; exon_number "3";
chr10	StringTie	exon	18789603	18789752	1000	+	.	gene_id "MSTRG.19531"; transcript_id "MSTRG.19531.1"; exon_number "4";
chr10	StringTie	exon	18802663	18802934	1000	+	.	gene_id "MSTRG.19531"; transcript_id "MSTRG.19531.1"; exon_number "5";
chr10	StringTie	transcript	18777477	18794320	1000	+	.	gene_id "MSTRG.19531"; transcript_id "MSTRG.19531.2";
chr10	StringTie	exon	18777477	18777530	1000	+	.	gene_id "MSTRG.19531"; transcript_id "MSTRG.19531.2"; exon_number "1";
chr10	StringTie	exon	18778292	18778364	1000	+	.	gene_id "MSTRG.19531"; transcript_id "MSTRG.19531.2"; exon_number "2";
chr10	StringTie	exon	18778476	18778584	1000	+	.	gene_id "MSTRG.19531"; transcript_id "MSTRG.19531.2"; exon_number "3";
chr10	StringTie	exon	18794291	18794320	1000	+	.	gene_id "MSTRG.19531"; transcript_id "MSTRG.19531.2"; exon_number "4";
chr9	StringTie	transcript	36447818	36465755	1000	-	.	gene_id "MSTRG.195310"; transcript_id "MSTRG.195310.1";
chr9	StringTie	exon	36447818	36452652	1000	-	.	gene_id "MSTRG.195310"; transcript_id "MSTRG.195310.1"; exon_number "1";
chr9	StringTie	exon	36464494	36465755	1000	-	.	gene_id "MSTRG.195310"; transcript_id "MSTRG.195310.1"; exon_number "2";
chr9	StringTie	transcript	36497272	36505694	1000	-	.	gene_id "MSTRG.195311"; transcript_id "MSTRG.195311.1";
chr9	StringTie	exon	36497272	36498216	1000	-	.	gene_id "MSTRG.195311"; transcript_id "MSTRG.195311.1"; exon_number "1";
chr9	StringTie	exon	36501264	36505694	1000	-	.	gene_id "MSTRG.195311"; transcript_id "MSTRG.195311.1"; exon_number "2";
chr9	StringTie	transcript	36497272	36502179	1000	-	.	gene_id "MSTRG.195311"; transcript_id "MSTRG.195311.2";
chr9	StringTie	exon	36497272	36498216	1000	-	.	gene_id "MSTRG.195311"; transcript_id "MSTRG.195311.2"; exon_number "1";
chr9	StringTie	exon	36501845	36502179	1000	-	.	gene_id "MSTRG.195311"; transcript_id "MSTRG.195311.2"; exon_number "2";
chr9	StringTie	transcript	36552858	36553863	1000	.	.	gene_id "MSTRG.195312"; transcript_id "MSTRG.195312.1";
chr9	StringTie	exon	36552858	36553863	1000	.	.	gene_id "MSTRG.195312"; transcript_id "MSTRG.195312.1"; exon_number "1";
chr9	StringTie	transcript	36554123	36554593	1000	.	.	gene_id "MSTRG.195313"; transcript_id "MSTRG.195313.1";
chr9	StringTie	exon	36554123	36554593	1000	.	.	gene_id "MSTRG.195313"; transcript_id "MSTRG.195313.1"; exon_number "1";
chr9	StringTie	transcript	36554902	36555196	1000	.	.	gene_id "MSTRG.195314"; transcript_id "MSTRG.195314.1";
chr9	StringTie	exon	36554902	36555196	1000	.	.	gene_id "MSTRG.195314"; transcript_id "MSTRG.195314.1"; exon_number "1";
chr9	StringTie	transcript	36557675	36558565	1000	-	.	gene_id "MSTRG.195315"; transcript_id "MSTRG.195315.1";
chr9	StringTie	exon	36557675	36558565	1000	-	.	gene_id "MSTRG.195315"; transcript_id "MSTRG.195315.1"; exon_number "1";
chr9	StringTie	transcript	36559120	36560037	1000	.	.	gene_id "MSTRG.195316"; transcript_id "MSTRG.195316.1";
chr9	StringTie	exon	36559120	36560037	1000	.	.	gene_id "MSTRG.195316"; transcript_id "MSTRG.195316.1"; exon_number "1";
chr9	StringTie	transcript	36560298	36562585	1000	-	.	gene_id "MSTRG.195317"; transcript_id "MSTRG.195317.1";
chr9	StringTie	exon	36560298	36562585	1000	-	.	gene_id "MSTRG.195317"; transcript_id "MSTRG.195317.1"; exon_number "1";
chr9	StringTie	transcript	36563999	36564384	1000	.	.	gene_id "MSTRG.195318"; transcript_id "MSTRG.195318.1";
chr9	StringTie	exon	36563999	36564384	1000	.	.	gene_id "MSTRG.195318"; transcript_id "MSTRG.195318.1"; exon_number "1";
chr9	StringTie	transcript	36565189	36567036	1000	.	.	gene_id "MSTRG.195319"; transcript_id "MSTRG.195319.1";
chr9	StringTie	exon	36565189	36567036	1000	.	.	gene_id "MSTRG.195319"; transcript_id "MSTRG.195319.1"; exon_number "1";
chr10	StringTie	transcript	18810057	18810487	1000	.	.	gene_id "MSTRG.19532"; transcript_id "MSTRG.19532.1";
chr10	StringTie	exon	18810057	18810487	1000	.	.	gene_id "MSTRG.19532"; transcript_id "MSTRG.19532.1"; exon_number "1";
chr9	StringTie	transcript	36568797	36571698	1000	-	.	gene_id "MSTRG.195320"; transcript_id "MSTRG.195320.1";
chr9	StringTie	exon	36568797	36571698	1000	-	.	gene_id "MSTRG.195320"; transcript_id "MSTRG.195320.1"; exon_number "1";
chr9	StringTie	transcript	36685216	36687329	1000	.	.	gene_id "MSTRG.195321"; transcript_id "MSTRG.195321.1";
chr9	StringTie	exon	36685216	36687329	1000	.	.	gene_id "MSTRG.195321"; transcript_id "MSTRG.195321.1"; exon_number "1";
chr9	StringTie	transcript	36688315	36689496	1000	.	.	gene_id "MSTRG.195322"; transcript_id "MSTRG.195322.1";
chr9	StringTie	exon	36688315	36689496	1000	.	.	gene_id "MSTRG.195322"; transcript_id "MSTRG.195322.1"; exon_number "1";
chr9	StringTie	transcript	36692260	36696069	1000	.	.	gene_id "MSTRG.195323"; transcript_id "MSTRG.195323.1";
chr9	StringTie	exon	36692260	36696069	1000	.	.	gene_id "MSTRG.195323"; transcript_id "MSTRG.195323.1"; exon_number "1";
chr9	StringTie	transcript	36700890	36702739	1000	.	.	gene_id "MSTRG.195324"; transcript_id "MSTRG.195324.1";
chr9	StringTie	exon	36700890	36702739	1000	.	.	gene_id "MSTRG.195324"; transcript_id "MSTRG.195324.1"; exon_number "1";
chr9	StringTie	transcript	36703697	36704051	1000	.	.	gene_id "MSTRG.195325"; transcript_id "MSTRG.195325.1";
chr9	StringTie	exon	36703697	36704051	1000	.	.	gene_id "MSTRG.195325"; transcript_id "MSTRG.195325.1"; exon_number "1";
chr9	StringTie	transcript	36704924	36706228	1000	-	.	gene_id "MSTRG.195326"; transcript_id "MSTRG.195326.1";
chr9	StringTie	exon	36704924	36706228	1000	-	.	gene_id "MSTRG.195326"; transcript_id "MSTRG.195326.1"; exon_number "1";
chr9	StringTie	transcript	36708789	36709375	1000	.	.	gene_id "MSTRG.195327"; transcript_id "MSTRG.195327.1";
chr9	StringTie	exon	36708789	36709375	1000	.	.	gene_id "MSTRG.195327"; transcript_id "MSTRG.195327.1"; exon_number "1";
chr9	StringTie	transcript	36710897	36719966	1000	+	.	gene_id "MSTRG.195328"; transcript_id "MSTRG.195328.1";
chr9	StringTie	exon	36710897	36711852	1000	+	.	gene_id "MSTRG.195328"; transcript_id "MSTRG.195328.1"; exon_number "1";
chr9	StringTie	exon	36713144	36714500	1000	+	.	gene_id "MSTRG.195328"; transcript_id "MSTRG.195328.1"; exon_number "2";
chr9	StringTie	exon	36714771	36719966	1000	+	.	gene_id "MSTRG.195328"; transcript_id "MSTRG.195328.1"; exon_number "3";
chr9	StringTie	transcript	36712124	36719966	1000	+	.	gene_id "MSTRG.195328"; transcript_id "MSTRG.195328.2";
chr9	StringTie	exon	36712124	36713204	1000	+	.	gene_id "MSTRG.195328"; transcript_id "MSTRG.195328.2"; exon_number "1";
chr9	StringTie	exon	36714771	36719966	1000	+	.	gene_id "MSTRG.195328"; transcript_id "MSTRG.195328.2"; exon_number "2";
chr9	StringTie	transcript	36720697	36720897	1000	.	.	gene_id "MSTRG.195329"; transcript_id "MSTRG.195329.1";
chr9	StringTie	exon	36720697	36720897	1000	.	.	gene_id "MSTRG.195329"; transcript_id "MSTRG.195329.1"; exon_number "1";
chr10	StringTie	transcript	18831661	18836609	1000	+	.	gene_id "MSTRG.19533"; transcript_id "MSTRG.19533.1";
chr10	StringTie	exon	18831661	18831688	1000	+	.	gene_id "MSTRG.19533"; transcript_id "MSTRG.19533.1"; exon_number "1";
chr10	StringTie	exon	18836170	18836232	1000	+	.	gene_id "MSTRG.19533"; transcript_id "MSTRG.19533.1"; exon_number "2";
chr10	StringTie	exon	18836398	18836609	1000	+	.	gene_id "MSTRG.19533"; transcript_id "MSTRG.19533.1"; exon_number "3";
chr10	StringTie	transcript	18834270	18836522	1000	+	.	gene_id "MSTRG.19533"; transcript_id "MSTRG.19533.2";
chr10	StringTie	exon	18834270	18834309	1000	+	.	gene_id "MSTRG.19533"; transcript_id "MSTRG.19533.2"; exon_number "1";
chr10	StringTie	exon	18836170	18836232	1000	+	.	gene_id "MSTRG.19533"; transcript_id "MSTRG.19533.2"; exon_number "2";
chr10	StringTie	exon	18836398	18836522	1000	+	.	gene_id "MSTRG.19533"; transcript_id "MSTRG.19533.2"; exon_number "3";
chr9	StringTie	transcript	36729285	36729536	1000	.	.	gene_id "MSTRG.195330"; transcript_id "MSTRG.195330.1";
chr9	StringTie	exon	36729285	36729536	1000	.	.	gene_id "MSTRG.195330"; transcript_id "MSTRG.195330.1"; exon_number "1";
chr9	StringTie	transcript	36731639	36732839	1000	.	.	gene_id "MSTRG.195331"; transcript_id "MSTRG.195331.1";
chr9	StringTie	exon	36731639	36732839	1000	.	.	gene_id "MSTRG.195331"; transcript_id "MSTRG.195331.1"; exon_number "1";
chr9	StringTie	transcript	36737128	36739031	1000	.	.	gene_id "MSTRG.195332"; transcript_id "MSTRG.195332.1";
chr9	StringTie	exon	36737128	36739031	1000	.	.	gene_id "MSTRG.195332"; transcript_id "MSTRG.195332.1"; exon_number "1";
chr9	StringTie	transcript	36742338	36745121	1000	+	.	gene_id "MSTRG.195333"; transcript_id "MSTRG.195333.1";
chr9	StringTie	exon	36742338	36745121	1000	+	.	gene_id "MSTRG.195333"; transcript_id "MSTRG.195333.1"; exon_number "1";
chr9	StringTie	transcript	36750667	36754058	1000	+	.	gene_id "MSTRG.195334"; transcript_id "MSTRG.195334.1";
chr9	StringTie	exon	36750667	36754058	1000	+	.	gene_id "MSTRG.195334"; transcript_id "MSTRG.195334.1"; exon_number "1";
chr9	StringTie	transcript	36761822	36762746	1000	.	.	gene_id "MSTRG.195335"; transcript_id "MSTRG.195335.1";
chr9	StringTie	exon	36761822	36762746	1000	.	.	gene_id "MSTRG.195335"; transcript_id "MSTRG.195335.1"; exon_number "1";
chr9	StringTie	transcript	36763683	36813235	1000	+	.	gene_id "MSTRG.195336"; transcript_id "MSTRG.195336.1";
chr9	StringTie	exon	36763683	36764987	1000	+	.	gene_id "MSTRG.195336"; transcript_id "MSTRG.195336.1"; exon_number "1";
chr9	StringTie	exon	36765545	36766021	1000	+	.	gene_id "MSTRG.195336"; transcript_id "MSTRG.195336.1"; exon_number "2";
chr9	StringTie	exon	36773336	36773433	1000	+	.	gene_id "MSTRG.195336"; transcript_id "MSTRG.195336.1"; exon_number "3";
chr9	StringTie	exon	36775837	36779877	1000	+	.	gene_id "MSTRG.195336"; transcript_id "MSTRG.195336.1"; exon_number "4";
chr9	StringTie	exon	36781470	36781893	1000	+	.	gene_id "MSTRG.195336"; transcript_id "MSTRG.195336.1"; exon_number "5";
chr9	StringTie	exon	36793994	36794637	1000	+	.	gene_id "MSTRG.195336"; transcript_id "MSTRG.195336.1"; exon_number "6";
chr9	StringTie	exon	36800590	36813235	1000	+	.	gene_id "MSTRG.195336"; transcript_id "MSTRG.195336.1"; exon_number "7";
chr9	StringTie	transcript	36764891	36795585	1000	+	.	gene_id "MSTRG.195336"; transcript_id "MSTRG.195336.2";
chr9	StringTie	exon	36764891	36766021	1000	+	.	gene_id "MSTRG.195336"; transcript_id "MSTRG.195336.2"; exon_number "1";
chr9	StringTie	exon	36773336	36773433	1000	+	.	gene_id "MSTRG.195336"; transcript_id "MSTRG.195336.2"; exon_number "2";
chr9	StringTie	exon	36779402	36779877	1000	+	.	gene_id "MSTRG.195336"; transcript_id "MSTRG.195336.2"; exon_number "3";
chr9	StringTie	exon	36781470	36781893	1000	+	.	gene_id "MSTRG.195336"; transcript_id "MSTRG.195336.2"; exon_number "4";
chr9	StringTie	exon	36793994	36795585	1000	+	.	gene_id "MSTRG.195336"; transcript_id "MSTRG.195336.2"; exon_number "5";
chr9	StringTie	transcript	36765104	36795945	1000	+	.	gene_id "MSTRG.195336"; transcript_id "MSTRG.195336.3";
chr9	StringTie	exon	36765104	36765148	1000	+	.	gene_id "MSTRG.195336"; transcript_id "MSTRG.195336.3"; exon_number "1";
chr9	StringTie	exon	36765545	36766021	1000	+	.	gene_id "MSTRG.195336"; transcript_id "MSTRG.195336.3"; exon_number "2";
chr9	StringTie	exon	36773336	36773433	1000	+	.	gene_id "MSTRG.195336"; transcript_id "MSTRG.195336.3"; exon_number "3";
chr9	StringTie	exon	36775837	36779534	1000	+	.	gene_id "MSTRG.195336"; transcript_id "MSTRG.195336.3"; exon_number "4";
chr9	StringTie	exon	36779730	36779877	1000	+	.	gene_id "MSTRG.195336"; transcript_id "MSTRG.195336.3"; exon_number "5";
chr9	StringTie	exon	36781470	36781893	1000	+	.	gene_id "MSTRG.195336"; transcript_id "MSTRG.195336.3"; exon_number "6";
chr9	StringTie	exon	36793994	36795945	1000	+	.	gene_id "MSTRG.195336"; transcript_id "MSTRG.195336.3"; exon_number "7";
chr9	StringTie	transcript	36765460	36795513	1000	+	.	gene_id "MSTRG.195336"; transcript_id "MSTRG.195336.4";
chr9	StringTie	exon	36765460	36765761	1000	+	.	gene_id "MSTRG.195336"; transcript_id "MSTRG.195336.4"; exon_number "1";
chr9	StringTie	exon	36773336	36773433	1000	+	.	gene_id "MSTRG.195336"; transcript_id "MSTRG.195336.4"; exon_number "2";
chr9	StringTie	exon	36775837	36779534	1000	+	.	gene_id "MSTRG.195336"; transcript_id "MSTRG.195336.4"; exon_number "3";
chr9	StringTie	exon	36779730	36779877	1000	+	.	gene_id "MSTRG.195336"; transcript_id "MSTRG.195336.4"; exon_number "4";
chr9	StringTie	exon	36781470	36781893	1000	+	.	gene_id "MSTRG.195336"; transcript_id "MSTRG.195336.4"; exon_number "5";
chr9	StringTie	exon	36793994	36795513	1000	+	.	gene_id "MSTRG.195336"; transcript_id "MSTRG.195336.4"; exon_number "6";
chr9	StringTie	transcript	36771304	36777800	1000	+	.	gene_id "MSTRG.195336"; transcript_id "MSTRG.195336.5";
chr9	StringTie	exon	36771304	36771328	1000	+	.	gene_id "MSTRG.195336"; transcript_id "MSTRG.195336.5"; exon_number "1";
chr9	StringTie	exon	36773336	36773433	1000	+	.	gene_id "MSTRG.195336"; transcript_id "MSTRG.195336.5"; exon_number "2";
chr9	StringTie	exon	36775837	36777800	1000	+	.	gene_id "MSTRG.195336"; transcript_id "MSTRG.195336.5"; exon_number "3";
chr9	StringTie	transcript	36779383	36795945	1000	+	.	gene_id "MSTRG.195336"; transcript_id "MSTRG.195336.6";
chr9	StringTie	exon	36779383	36779877	1000	+	.	gene_id "MSTRG.195336"; transcript_id "MSTRG.195336.6"; exon_number "1";
chr9	StringTie	exon	36793994	36795945	1000	+	.	gene_id "MSTRG.195336"; transcript_id "MSTRG.195336.6"; exon_number "2";
chr9	StringTie	transcript	36779809	36794073	1000	+	.	gene_id "MSTRG.195336"; transcript_id "MSTRG.195336.7";
chr9	StringTie	exon	36779809	36779877	1000	+	.	gene_id "MSTRG.195336"; transcript_id "MSTRG.195336.7"; exon_number "1";
chr9	StringTie	exon	36781470	36781897	1000	+	.	gene_id "MSTRG.195336"; transcript_id "MSTRG.195336.7"; exon_number "2";
chr9	StringTie	exon	36793994	36794073	1000	+	.	gene_id "MSTRG.195336"; transcript_id "MSTRG.195336.7"; exon_number "3";
chr9	StringTie	transcript	36815791	36821432	1000	+	.	gene_id "MSTRG.195337"; transcript_id "MSTRG.195337.1";
chr9	StringTie	exon	36815791	36815911	1000	+	.	gene_id "MSTRG.195337"; transcript_id "MSTRG.195337.1"; exon_number "1";
chr9	StringTie	exon	36819506	36821432	1000	+	.	gene_id "MSTRG.195337"; transcript_id "MSTRG.195337.1"; exon_number "2";
chr9	StringTie	transcript	36815799	36830499	1000	+	.	gene_id "MSTRG.195337"; transcript_id "MSTRG.195337.2";
chr9	StringTie	exon	36815799	36815911	1000	+	.	gene_id "MSTRG.195337"; transcript_id "MSTRG.195337.2"; exon_number "1";
chr9	StringTie	exon	36825663	36825778	1000	+	.	gene_id "MSTRG.195337"; transcript_id "MSTRG.195337.2"; exon_number "2";
chr9	StringTie	exon	36828145	36830499	1000	+	.	gene_id "MSTRG.195337"; transcript_id "MSTRG.195337.2"; exon_number "3";
chr9	StringTie	transcript	36815851	36821431	1000	+	.	gene_id "MSTRG.195337"; transcript_id "MSTRG.195337.3";
chr9	StringTie	exon	36815851	36815911	1000	+	.	gene_id "MSTRG.195337"; transcript_id "MSTRG.195337.3"; exon_number "1";
chr9	StringTie	exon	36820310	36821431	1000	+	.	gene_id "MSTRG.195337"; transcript_id "MSTRG.195337.3"; exon_number "2";
chr9	StringTie	transcript	36815852	36827226	1000	+	.	gene_id "MSTRG.195337"; transcript_id "MSTRG.195337.4";
chr9	StringTie	exon	36815852	36815911	1000	+	.	gene_id "MSTRG.195337"; transcript_id "MSTRG.195337.4"; exon_number "1";
chr9	StringTie	exon	36825663	36825778	1000	+	.	gene_id "MSTRG.195337"; transcript_id "MSTRG.195337.4"; exon_number "2";
chr9	StringTie	exon	36827143	36827226	1000	+	.	gene_id "MSTRG.195337"; transcript_id "MSTRG.195337.4"; exon_number "3";
chr9	StringTie	transcript	36826354	36830214	1000	+	.	gene_id "MSTRG.195337"; transcript_id "MSTRG.195337.5";
chr9	StringTie	exon	36826354	36826481	1000	+	.	gene_id "MSTRG.195337"; transcript_id "MSTRG.195337.5"; exon_number "1";
chr9	StringTie	exon	36826920	36827038	1000	+	.	gene_id "MSTRG.195337"; transcript_id "MSTRG.195337.5"; exon_number "2";
chr9	StringTie	exon	36827143	36827225	1000	+	.	gene_id "MSTRG.195337"; transcript_id "MSTRG.195337.5"; exon_number "3";
chr9	StringTie	exon	36827457	36827790	1000	+	.	gene_id "MSTRG.195337"; transcript_id "MSTRG.195337.5"; exon_number "4";
chr9	StringTie	exon	36828145	36830214	1000	+	.	gene_id "MSTRG.195337"; transcript_id "MSTRG.195337.5"; exon_number "5";
chr9	StringTie	transcript	36823539	36823599	1000	-	.	gene_id "MSTRG.195338"; transcript_id "ENST00000580479"; gene_name "MIR4475"; ref_gene_id "ENSG00000266255";
chr9	StringTie	exon	36823539	36823599	1000	-	.	gene_id "MSTRG.195338"; transcript_id "ENST00000580479"; exon_number "1"; gene_name "MIR4475"; ref_gene_id "ENSG00000266255";
chr9	StringTie	transcript	36833275	37034185	1000	-	.	gene_id "MSTRG.195339"; transcript_id "ENST00000358127"; gene_name "PAX5"; ref_gene_id "ENSG00000196092";
chr9	StringTie	exon	36833275	36840636	1000	-	.	gene_id "MSTRG.195339"; transcript_id "ENST00000358127"; exon_number "1"; gene_name "PAX5"; ref_gene_id "ENSG00000196092";
chr9	StringTie	exon	36846843	36846929	1000	-	.	gene_id "MSTRG.195339"; transcript_id "ENST00000358127"; exon_number "2"; gene_name "PAX5"; ref_gene_id "ENSG00000196092";
chr9	StringTie	exon	36882004	36882105	1000	-	.	gene_id "MSTRG.195339"; transcript_id "ENST00000358127"; exon_number "3"; gene_name "PAX5"; ref_gene_id "ENSG00000196092";
chr9	StringTie	exon	36923355	36923484	1000	-	.	gene_id "MSTRG.195339"; transcript_id "ENST00000358127"; exon_number "4"; gene_name "PAX5"; ref_gene_id "ENSG00000196092";
chr9	StringTie	exon	36966549	36966724	1000	-	.	gene_id "MSTRG.195339"; transcript_id "ENST00000358127"; exon_number "5"; gene_name "PAX5"; ref_gene_id "ENSG00000196092";
chr9	StringTie	exon	37002648	37002776	1000	-	.	gene_id "MSTRG.195339"; transcript_id "ENST00000358127"; exon_number "6"; gene_name "PAX5"; ref_gene_id "ENSG00000196092";
chr9	StringTie	exon	37006473	37006537	1000	-	.	gene_id "MSTRG.195339"; transcript_id "ENST00000358127"; exon_number "7"; gene_name "PAX5"; ref_gene_id "ENSG00000196092";
chr9	StringTie	exon	37014997	37015194	1000	-	.	gene_id "MSTRG.195339"; transcript_id "ENST00000358127"; exon_number "8"; gene_name "PAX5"; ref_gene_id "ENSG00000196092";
chr9	StringTie	exon	37020636	37020801	1000	-	.	gene_id "MSTRG.195339"; transcript_id "ENST00000358127"; exon_number "9"; gene_name "PAX5"; ref_gene_id "ENSG00000196092";
chr9	StringTie	exon	37033986	37034185	1000	-	.	gene_id "MSTRG.195339"; transcript_id "ENST00000358127"; exon_number "10"; gene_name "PAX5"; ref_gene_id "ENSG00000196092";
chr9	StringTie	transcript	36840172	37034041	1000	-	.	gene_id "MSTRG.195339"; transcript_id "ENST00000377840"; gene_name "PAX5"; ref_gene_id "ENSG00000196092";
chr9	StringTie	exon	36840172	36840636	1000	-	.	gene_id "MSTRG.195339"; transcript_id "ENST00000377840"; exon_number "1"; gene_name "PAX5"; ref_gene_id "ENSG00000196092";
chr9	StringTie	exon	36846843	36846929	1000	-	.	gene_id "MSTRG.195339"; transcript_id "ENST00000377840"; exon_number "2"; gene_name "PAX5"; ref_gene_id "ENSG00000196092";
chr9	StringTie	exon	36882004	36882105	1000	-	.	gene_id "MSTRG.195339"; transcript_id "ENST00000377840"; exon_number "3"; gene_name "PAX5"; ref_gene_id "ENSG00000196092";
chr9	StringTie	exon	36966549	36966724	1000	-	.	gene_id "MSTRG.195339"; transcript_id "ENST00000377840"; exon_number "4"; gene_name "PAX5"; ref_gene_id "ENSG00000196092";
chr9	StringTie	exon	37002648	37002776	1000	-	.	gene_id "MSTRG.195339"; transcript_id "ENST00000377840"; exon_number "5"; gene_name "PAX5"; ref_gene_id "ENSG00000196092";
chr9	StringTie	exon	37006473	37006537	1000	-	.	gene_id "MSTRG.195339"; transcript_id "ENST00000377840"; exon_number "6"; gene_name "PAX5"; ref_gene_id "ENSG00000196092";
chr9	StringTie	exon	37014997	37015194	1000	-	.	gene_id "MSTRG.195339"; transcript_id "ENST00000377840"; exon_number "7"; gene_name "PAX5"; ref_gene_id "ENSG00000196092";
chr9	StringTie	exon	37020636	37020801	1000	-	.	gene_id "MSTRG.195339"; transcript_id "ENST00000377840"; exon_number "8"; gene_name "PAX5"; ref_gene_id "ENSG00000196092";
chr9	StringTie	exon	37033986	37034041	1000	-	.	gene_id "MSTRG.195339"; transcript_id "ENST00000377840"; exon_number "9"; gene_name "PAX5"; ref_gene_id "ENSG00000196092";
chr9	StringTie	transcript	36840551	37034031	1000	-	.	gene_id "MSTRG.195339"; transcript_id "ENST00000377847"; gene_name "PAX5"; ref_gene_id "ENSG00000196092";
chr9	StringTie	exon	36840551	36840636	1000	-	.	gene_id "MSTRG.195339"; transcript_id "ENST00000377847"; exon_number "1"; gene_name "PAX5"; ref_gene_id "ENSG00000196092";
chr9	StringTie	exon	36923355	36923484	1000	-	.	gene_id "MSTRG.195339"; transcript_id "ENST00000377847"; exon_number "2"; gene_name "PAX5"; ref_gene_id "ENSG00000196092";
chr9	StringTie	exon	36966549	36966724	1000	-	.	gene_id "MSTRG.195339"; transcript_id "ENST00000377847"; exon_number "3"; gene_name "PAX5"; ref_gene_id "ENSG00000196092";
chr9	StringTie	exon	37002648	37002776	1000	-	.	gene_id "MSTRG.195339"; transcript_id "ENST00000377847"; exon_number "4"; gene_name "PAX5"; ref_gene_id "ENSG00000196092";
chr9	StringTie	exon	37006473	37006537	1000	-	.	gene_id "MSTRG.195339"; transcript_id "ENST00000377847"; exon_number "5"; gene_name "PAX5"; ref_gene_id "ENSG00000196092";
chr9	StringTie	exon	37014997	37015194	1000	-	.	gene_id "MSTRG.195339"; transcript_id "ENST00000377847"; exon_number "6"; gene_name "PAX5"; ref_gene_id "ENSG00000196092";
chr9	StringTie	exon	37020636	37020801	1000	-	.	gene_id "MSTRG.195339"; transcript_id "ENST00000377847"; exon_number "7"; gene_name "PAX5"; ref_gene_id "ENSG00000196092";
chr9	StringTie	exon	37033986	37034031	1000	-	.	gene_id "MSTRG.195339"; transcript_id "ENST00000377847"; exon_number "8"; gene_name "PAX5"; ref_gene_id "ENSG00000196092";
chr9	StringTie	transcript	36840172	37034041	1000	-	.	gene_id "MSTRG.195339"; transcript_id "ENST00000377852"; gene_name "PAX5"; ref_gene_id "ENSG00000196092";
chr9	StringTie	exon	36840172	36840636	1000	-	.	gene_id "MSTRG.195339"; transcript_id "ENST00000377852"; exon_number "1"; gene_name "PAX5"; ref_gene_id "ENSG00000196092";
chr9	StringTie	exon	36846843	36846929	1000	-	.	gene_id "MSTRG.195339"; transcript_id "ENST00000377852"; exon_number "2"; gene_name "PAX5"; ref_gene_id "ENSG00000196092";
chr9	StringTie	exon	36923355	36923484	1000	-	.	gene_id "MSTRG.195339"; transcript_id "ENST00000377852"; exon_number "3"; gene_name "PAX5"; ref_gene_id "ENSG00000196092";
chr9	StringTie	exon	36966549	36966724	1000	-	.	gene_id "MSTRG.195339"; transcript_id "ENST00000377852"; exon_number "4"; gene_name "PAX5"; ref_gene_id "ENSG00000196092";
chr9	StringTie	exon	37002648	37002776	1000	-	.	gene_id "MSTRG.195339"; transcript_id "ENST00000377852"; exon_number "5"; gene_name "PAX5"; ref_gene_id "ENSG00000196092";
chr9	StringTie	exon	37006473	37006537	1000	-	.	gene_id "MSTRG.195339"; transcript_id "ENST00000377852"; exon_number "6"; gene_name "PAX5"; ref_gene_id "ENSG00000196092";
chr9	StringTie	exon	37014997	37015194	1000	-	.	gene_id "MSTRG.195339"; transcript_id "ENST00000377852"; exon_number "7"; gene_name "PAX5"; ref_gene_id "ENSG00000196092";
chr9	StringTie	exon	37020636	37020801	1000	-	.	gene_id "MSTRG.195339"; transcript_id "ENST00000377852"; exon_number "8"; gene_name "PAX5"; ref_gene_id "ENSG00000196092";
chr9	StringTie	exon	37033986	37034041	1000	-	.	gene_id "MSTRG.195339"; transcript_id "ENST00000377852"; exon_number "9"; gene_name "PAX5"; ref_gene_id "ENSG00000196092";
chr9	StringTie	transcript	36840172	37034041	1000	-	.	gene_id "MSTRG.195339"; transcript_id "ENST00000377853"; gene_name "PAX5"; ref_gene_id "ENSG00000196092";
chr9	StringTie	exon	36840172	36840636	1000	-	.	gene_id "MSTRG.195339"; transcript_id "ENST00000377853"; exon_number "1"; gene_name "PAX5"; ref_gene_id "ENSG00000196092";
chr9	StringTie	exon	36882004	36882105	1000	-	.	gene_id "MSTRG.195339"; transcript_id "ENST00000377853"; exon_number "2"; gene_name "PAX5"; ref_gene_id "ENSG00000196092";
chr9	StringTie	exon	36923355	36923484	1000	-	.	gene_id "MSTRG.195339"; transcript_id "ENST00000377853"; exon_number "3"; gene_name "PAX5"; ref_gene_id "ENSG00000196092";
chr9	StringTie	exon	36966549	36966724	1000	-	.	gene_id "MSTRG.195339"; transcript_id "ENST00000377853"; exon_number "4"; gene_name "PAX5"; ref_gene_id "ENSG00000196092";
chr9	StringTie	exon	37002648	37002776	1000	-	.	gene_id "MSTRG.195339"; transcript_id "ENST00000377853"; exon_number "5"; gene_name "PAX5"; ref_gene_id "ENSG00000196092";
chr9	StringTie	exon	37006473	37006537	1000	-	.	gene_id "MSTRG.195339"; transcript_id "ENST00000377853"; exon_number "6"; gene_name "PAX5"; ref_gene_id "ENSG00000196092";
chr9	StringTie	exon	37014997	37015194	1000	-	.	gene_id "MSTRG.195339"; transcript_id "ENST00000377853"; exon_number "7"; gene_name "PAX5"; ref_gene_id "ENSG00000196092";
chr9	StringTie	exon	37020636	37020801	1000	-	.	gene_id "MSTRG.195339"; transcript_id "ENST00000377853"; exon_number "8"; gene_name "PAX5"; ref_gene_id "ENSG00000196092";
chr9	StringTie	exon	37033986	37034041	1000	-	.	gene_id "MSTRG.195339"; transcript_id "ENST00000377853"; exon_number "9"; gene_name "PAX5"; ref_gene_id "ENSG00000196092";
chr9	StringTie	transcript	36840551	37034031	1000	-	.	gene_id "MSTRG.195339"; transcript_id "ENST00000414447"; gene_name "PAX5"; ref_gene_id "ENSG00000196092";
chr9	StringTie	exon	36840551	36840636	1000	-	.	gene_id "MSTRG.195339"; transcript_id "ENST00000414447"; exon_number "1"; gene_name "PAX5"; ref_gene_id "ENSG00000196092";
chr9	StringTie	exon	36846843	36846929	1000	-	.	gene_id "MSTRG.195339"; transcript_id "ENST00000414447"; exon_number "2"; gene_name "PAX5"; ref_gene_id "ENSG00000196092";
chr9	StringTie	exon	36882004	36882105	1000	-	.	gene_id "MSTRG.195339"; transcript_id "ENST00000414447"; exon_number "3"; gene_name "PAX5"; ref_gene_id "ENSG00000196092";
chr9	StringTie	exon	36923355	36923484	1000	-	.	gene_id "MSTRG.195339"; transcript_id "ENST00000414447"; exon_number "4"; gene_name "PAX5"; ref_gene_id "ENSG00000196092";
chr9	StringTie	exon	36966549	36966724	1000	-	.	gene_id "MSTRG.195339"; transcript_id "ENST00000414447"; exon_number "5"; gene_name "PAX5"; ref_gene_id "ENSG00000196092";
chr9	StringTie	exon	37006473	37006537	1000	-	.	gene_id "MSTRG.195339"; transcript_id "ENST00000414447"; exon_number "6"; gene_name "PAX5"; ref_gene_id "ENSG00000196092";
chr9	StringTie	exon	37014997	37015194	1000	-	.	gene_id "MSTRG.195339"; transcript_id "ENST00000414447"; exon_number "7"; gene_name "PAX5"; ref_gene_id "ENSG00000196092";
chr9	StringTie	exon	37020636	37020801	1000	-	.	gene_id "MSTRG.195339"; transcript_id "ENST00000414447"; exon_number "8"; gene_name "PAX5"; ref_gene_id "ENSG00000196092";
chr9	StringTie	exon	37033986	37034031	1000	-	.	gene_id "MSTRG.195339"; transcript_id "ENST00000414447"; exon_number "9"; gene_name "PAX5"; ref_gene_id "ENSG00000196092";
chr9	StringTie	transcript	36840551	37034031	1000	-	.	gene_id "MSTRG.195339"; transcript_id "ENST00000446742"; gene_name "PAX5"; ref_gene_id "ENSG00000196092";
chr9	StringTie	exon	36840551	36840636	1000	-	.	gene_id "MSTRG.195339"; transcript_id "ENST00000446742"; exon_number "1"; gene_name "PAX5"; ref_gene_id "ENSG00000196092";
chr9	StringTie	exon	36846843	36846929	1000	-	.	gene_id "MSTRG.195339"; transcript_id "ENST00000446742"; exon_number "2"; gene_name "PAX5"; ref_gene_id "ENSG00000196092";
chr9	StringTie	exon	36923355	36923484	1000	-	.	gene_id "MSTRG.195339"; transcript_id "ENST00000446742"; exon_number "3"; gene_name "PAX5"; ref_gene_id "ENSG00000196092";
chr9	StringTie	exon	36966549	36966724	1000	-	.	gene_id "MSTRG.195339"; transcript_id "ENST00000446742"; exon_number "4"; gene_name "PAX5"; ref_gene_id "ENSG00000196092";
chr9	StringTie	exon	37002648	37002776	1000	-	.	gene_id "MSTRG.195339"; transcript_id "ENST00000446742"; exon_number "5"; gene_name "PAX5"; ref_gene_id "ENSG00000196092";
chr9	StringTie	exon	37006473	37006537	1000	-	.	gene_id "MSTRG.195339"; transcript_id "ENST00000446742"; exon_number "6"; gene_name "PAX5"; ref_gene_id "ENSG00000196092";
chr9	StringTie	exon	37020636	37020801	1000	-	.	gene_id "MSTRG.195339"; transcript_id "ENST00000446742"; exon_number "7"; gene_name "PAX5"; ref_gene_id "ENSG00000196092";
chr9	StringTie	exon	37033986	37034031	1000	-	.	gene_id "MSTRG.195339"; transcript_id "ENST00000446742"; exon_number "8"; gene_name "PAX5"; ref_gene_id "ENSG00000196092";
chr9	StringTie	transcript	36922694	36966589	1000	-	.	gene_id "MSTRG.195339"; transcript_id "ENST00000520083"; gene_name "PAX5"; ref_gene_id "ENSG00000196092";
chr9	StringTie	exon	36922694	36923484	1000	-	.	gene_id "MSTRG.195339"; transcript_id "ENST00000520083"; exon_number "1"; gene_name "PAX5"; ref_gene_id "ENSG00000196092";
chr9	StringTie	exon	36966549	36966589	1000	-	.	gene_id "MSTRG.195339"; transcript_id "ENST00000520083"; exon_number "2"; gene_name "PAX5"; ref_gene_id "ENSG00000196092";
chr9	StringTie	transcript	36840172	37034041	1000	-	.	gene_id "MSTRG.195339"; transcript_id "ENST00000520154"; gene_name "PAX5"; ref_gene_id "ENSG00000196092";
chr9	StringTie	exon	36840172	36840636	1000	-	.	gene_id "MSTRG.195339"; transcript_id "ENST00000520154"; exon_number "1"; gene_name "PAX5"; ref_gene_id "ENSG00000196092";
chr9	StringTie	exon	36966549	36966724	1000	-	.	gene_id "MSTRG.195339"; transcript_id "ENST00000520154"; exon_number "2"; gene_name "PAX5"; ref_gene_id "ENSG00000196092";
chr9	StringTie	exon	37002648	37002776	1000	-	.	gene_id "MSTRG.195339"; transcript_id "ENST00000520154"; exon_number "3"; gene_name "PAX5"; ref_gene_id "ENSG00000196092";
chr9	StringTie	exon	37006473	37006537	1000	-	.	gene_id "MSTRG.195339"; transcript_id "ENST00000520154"; exon_number "4"; gene_name "PAX5"; ref_gene_id "ENSG00000196092";
chr9	StringTie	exon	37014997	37015194	1000	-	.	gene_id "MSTRG.195339"; transcript_id "ENST00000520154"; exon_number "5"; gene_name "PAX5"; ref_gene_id "ENSG00000196092";
chr9	StringTie	exon	37020636	37020801	1000	-	.	gene_id "MSTRG.195339"; transcript_id "ENST00000520154"; exon_number "6"; gene_name "PAX5"; ref_gene_id "ENSG00000196092";
chr9	StringTie	exon	37033986	37034041	1000	-	.	gene_id "MSTRG.195339"; transcript_id "ENST00000520154"; exon_number "7"; gene_name "PAX5"; ref_gene_id "ENSG00000196092";
chr9	StringTie	transcript	36840551	37034031	1000	-	.	gene_id "MSTRG.195339"; transcript_id "ENST00000520281"; gene_name "PAX5"; ref_gene_id "ENSG00000196092";
chr9	StringTie	exon	36840551	36840636	1000	-	.	gene_id "MSTRG.195339"; transcript_id "ENST00000520281"; exon_number "1"; gene_name "PAX5"; ref_gene_id "ENSG00000196092";
chr9	StringTie	exon	36882004	36882105	1000	-	.	gene_id "MSTRG.195339"; transcript_id "ENST00000520281"; exon_number "2"; gene_name "PAX5"; ref_gene_id "ENSG00000196092";
chr9	StringTie	exon	36923355	36923484	1000	-	.	gene_id "MSTRG.195339"; transcript_id "ENST00000520281"; exon_number "3"; gene_name "PAX5"; ref_gene_id "ENSG00000196092";
chr9	StringTie	exon	36966549	36966724	1000	-	.	gene_id "MSTRG.195339"; transcript_id "ENST00000520281"; exon_number "4"; gene_name "PAX5"; ref_gene_id "ENSG00000196092";
chr9	StringTie	exon	37006473	37006537	1000	-	.	gene_id "MSTRG.195339"; transcript_id "ENST00000520281"; exon_number "5"; gene_name "PAX5"; ref_gene_id "ENSG00000196092";
chr9	StringTie	exon	37014997	37015194	1000	-	.	gene_id "MSTRG.195339"; transcript_id "ENST00000520281"; exon_number "6"; gene_name "PAX5"; ref_gene_id "ENSG00000196092";
chr9	StringTie	exon	37020636	37020801	1000	-	.	gene_id "MSTRG.195339"; transcript_id "ENST00000520281"; exon_number "7"; gene_name "PAX5"; ref_gene_id "ENSG00000196092";
chr9	StringTie	exon	37033986	37034031	1000	-	.	gene_id "MSTRG.195339"; transcript_id "ENST00000520281"; exon_number "8"; gene_name "PAX5"; ref_gene_id "ENSG00000196092";
chr9	StringTie	transcript	36840551	37034031	1000	-	.	gene_id "MSTRG.195339"; transcript_id "ENST00000522003"; gene_name "PAX5"; ref_gene_id "ENSG00000196092";
chr9	StringTie	exon	36840551	36840636	1000	-	.	gene_id "MSTRG.195339"; transcript_id "ENST00000522003"; exon_number "1"; gene_name "PAX5"; ref_gene_id "ENSG00000196092";
chr9	StringTie	exon	36846843	36846929	1000	-	.	gene_id "MSTRG.195339"; transcript_id "ENST00000522003"; exon_number "2"; gene_name "PAX5"; ref_gene_id "ENSG00000196092";
chr9	StringTie	exon	36882004	36882105	1000	-	.	gene_id "MSTRG.195339"; transcript_id "ENST00000522003"; exon_number "3"; gene_name "PAX5"; ref_gene_id "ENSG00000196092";
chr9	StringTie	exon	36923355	36923484	1000	-	.	gene_id "MSTRG.195339"; transcript_id "ENST00000522003"; exon_number "4"; gene_name "PAX5"; ref_gene_id "ENSG00000196092";
chr9	StringTie	exon	36966549	36966724	1000	-	.	gene_id "MSTRG.195339"; transcript_id "ENST00000522003"; exon_number "5"; gene_name "PAX5"; ref_gene_id "ENSG00000196092";
chr9	StringTie	exon	37002648	37002776	1000	-	.	gene_id "MSTRG.195339"; transcript_id "ENST00000522003"; exon_number "6"; gene_name "PAX5"; ref_gene_id "ENSG00000196092";
chr9	StringTie	exon	37006473	37006537	1000	-	.	gene_id "MSTRG.195339"; transcript_id "ENST00000522003"; exon_number "7"; gene_name "PAX5"; ref_gene_id "ENSG00000196092";
chr9	StringTie	exon	37014997	37015194	1000	-	.	gene_id "MSTRG.195339"; transcript_id "ENST00000522003"; exon_number "8"; gene_name "PAX5"; ref_gene_id "ENSG00000196092";
chr9	StringTie	exon	37033986	37034031	1000	-	.	gene_id "MSTRG.195339"; transcript_id "ENST00000522003"; exon_number "9"; gene_name "PAX5"; ref_gene_id "ENSG00000196092";
chr9	StringTie	transcript	36840558	37002752	1000	-	.	gene_id "MSTRG.195339"; transcript_id "ENST00000522932"; gene_name "PAX5"; ref_gene_id "ENSG00000196092";
chr9	StringTie	exon	36840558	36840636	1000	-	.	gene_id "MSTRG.195339"; transcript_id "ENST00000522932"; exon_number "1"; gene_name "PAX5"; ref_gene_id "ENSG00000196092";
chr9	StringTie	exon	37002648	37002752	1000	-	.	gene_id "MSTRG.195339"; transcript_id "ENST00000522932"; exon_number "2"; gene_name "PAX5"; ref_gene_id "ENSG00000196092";
chr9	StringTie	transcript	36840551	37034031	1000	-	.	gene_id "MSTRG.195339"; transcript_id "ENST00000523145"; gene_name "PAX5"; ref_gene_id "ENSG00000196092";
chr9	StringTie	exon	36840551	36840636	1000	-	.	gene_id "MSTRG.195339"; transcript_id "ENST00000523145"; exon_number "1"; gene_name "PAX5"; ref_gene_id "ENSG00000196092";
chr9	StringTie	exon	36923355	36923484	1000	-	.	gene_id "MSTRG.195339"; transcript_id "ENST00000523145"; exon_number "2"; gene_name "PAX5"; ref_gene_id "ENSG00000196092";
chr9	StringTie	exon	36966549	36966724	1000	-	.	gene_id "MSTRG.195339"; transcript_id "ENST00000523145"; exon_number "3"; gene_name "PAX5"; ref_gene_id "ENSG00000196092";
chr9	StringTie	exon	37002648	37002776	1000	-	.	gene_id "MSTRG.195339"; transcript_id "ENST00000523145"; exon_number "4"; gene_name "PAX5"; ref_gene_id "ENSG00000196092";
chr9	StringTie	exon	37006473	37006537	1000	-	.	gene_id "MSTRG.195339"; transcript_id "ENST00000523145"; exon_number "5"; gene_name "PAX5"; ref_gene_id "ENSG00000196092";
chr9	StringTie	exon	37014997	37015194	1000	-	.	gene_id "MSTRG.195339"; transcript_id "ENST00000523145"; exon_number "6"; gene_name "PAX5"; ref_gene_id "ENSG00000196092";
chr9	StringTie	exon	37033986	37034031	1000	-	.	gene_id "MSTRG.195339"; transcript_id "ENST00000523145"; exon_number "7"; gene_name "PAX5"; ref_gene_id "ENSG00000196092";
chr9	StringTie	transcript	36840172	37034041	1000	-	.	gene_id "MSTRG.195339"; transcript_id "ENST00000523241"; gene_name "PAX5"; ref_gene_id "ENSG00000196092";
chr9	StringTie	exon	36840172	36840636	1000	-	.	gene_id "MSTRG.195339"; transcript_id "ENST00000523241"; exon_number "1"; gene_name "PAX5"; ref_gene_id "ENSG00000196092";
chr9	StringTie	exon	36846843	36846929	1000	-	.	gene_id "MSTRG.195339"; transcript_id "ENST00000523241"; exon_number "2"; gene_name "PAX5"; ref_gene_id "ENSG00000196092";
chr9	StringTie	exon	36966549	36966724	1000	-	.	gene_id "MSTRG.195339"; transcript_id "ENST00000523241"; exon_number "3"; gene_name "PAX5"; ref_gene_id "ENSG00000196092";
chr9	StringTie	exon	37002648	37002776	1000	-	.	gene_id "MSTRG.195339"; transcript_id "ENST00000523241"; exon_number "4"; gene_name "PAX5"; ref_gene_id "ENSG00000196092";
chr9	StringTie	exon	37006473	37006537	1000	-	.	gene_id "MSTRG.195339"; transcript_id "ENST00000523241"; exon_number "5"; gene_name "PAX5"; ref_gene_id "ENSG00000196092";
chr9	StringTie	exon	37014997	37015194	1000	-	.	gene_id "MSTRG.195339"; transcript_id "ENST00000523241"; exon_number "6"; gene_name "PAX5"; ref_gene_id "ENSG00000196092";
chr9	StringTie	exon	37020636	37020801	1000	-	.	gene_id "MSTRG.195339"; transcript_id "ENST00000523241"; exon_number "7"; gene_name "PAX5"; ref_gene_id "ENSG00000196092";
chr9	StringTie	exon	37033986	37034041	1000	-	.	gene_id "MSTRG.195339"; transcript_id "ENST00000523241"; exon_number "8"; gene_name "PAX5"; ref_gene_id "ENSG00000196092";
chr9	StringTie	transcript	36840551	37034031	1000	-	.	gene_id "MSTRG.195339"; transcript_id "ENST00000523493"; gene_name "PAX5"; ref_gene_id "ENSG00000196092";
chr9	StringTie	exon	36840551	36840636	1000	-	.	gene_id "MSTRG.195339"; transcript_id "ENST00000523493"; exon_number "1"; gene_name "PAX5"; ref_gene_id "ENSG00000196092";
chr9	StringTie	exon	36846843	36846929	1000	-	.	gene_id "MSTRG.195339"; transcript_id "ENST00000523493"; exon_number "2"; gene_name "PAX5"; ref_gene_id "ENSG00000196092";
chr9	StringTie	exon	36882004	36882105	1000	-	.	gene_id "MSTRG.195339"; transcript_id "ENST00000523493"; exon_number "3"; gene_name "PAX5"; ref_gene_id "ENSG00000196092";
chr9	StringTie	exon	36930888	36930944	1000	-	.	gene_id "MSTRG.195339"; transcript_id "ENST00000523493"; exon_number "4"; gene_name "PAX5"; ref_gene_id "ENSG00000196092";
chr9	StringTie	exon	36966549	36966724	1000	-	.	gene_id "MSTRG.195339"; transcript_id "ENST00000523493"; exon_number "5"; gene_name "PAX5"; ref_gene_id "ENSG00000196092";
chr9	StringTie	exon	37002648	37002776	1000	-	.	gene_id "MSTRG.195339"; transcript_id "ENST00000523493"; exon_number "6"; gene_name "PAX5"; ref_gene_id "ENSG00000196092";
chr9	StringTie	exon	37006473	37006537	1000	-	.	gene_id "MSTRG.195339"; transcript_id "ENST00000523493"; exon_number "7"; gene_name "PAX5"; ref_gene_id "ENSG00000196092";
chr9	StringTie	exon	37014997	37015194	1000	-	.	gene_id "MSTRG.195339"; transcript_id "ENST00000523493"; exon_number "8"; gene_name "PAX5"; ref_gene_id "ENSG00000196092";
chr9	StringTie	exon	37020636	37020801	1000	-	.	gene_id "MSTRG.195339"; transcript_id "ENST00000523493"; exon_number "9"; gene_name "PAX5"; ref_gene_id "ENSG00000196092";
chr9	StringTie	exon	37033986	37034031	1000	-	.	gene_id "MSTRG.195339"; transcript_id "ENST00000523493"; exon_number "10"; gene_name "PAX5"; ref_gene_id "ENSG00000196092";
chr9	StringTie	transcript	36840558	37002675	1000	-	.	gene_id "MSTRG.195339"; transcript_id "ENST00000524340"; gene_name "PAX5"; ref_gene_id "ENSG00000196092";
chr9	StringTie	exon	36840558	36840636	1000	-	.	gene_id "MSTRG.195339"; transcript_id "ENST00000524340"; exon_number "1"; gene_name "PAX5"; ref_gene_id "ENSG00000196092";
chr9	StringTie	exon	36846843	36846929	1000	-	.	gene_id "MSTRG.195339"; transcript_id "ENST00000524340"; exon_number "2"; gene_name "PAX5"; ref_gene_id "ENSG00000196092";
chr9	StringTie	exon	36882004	36882105	1000	-	.	gene_id "MSTRG.195339"; transcript_id "ENST00000524340"; exon_number "3"; gene_name "PAX5"; ref_gene_id "ENSG00000196092";
chr9	StringTie	exon	36923355	36923484	1000	-	.	gene_id "MSTRG.195339"; transcript_id "ENST00000524340"; exon_number "4"; gene_name "PAX5"; ref_gene_id "ENSG00000196092";
chr9	StringTie	exon	36930888	36930944	1000	-	.	gene_id "MSTRG.195339"; transcript_id "ENST00000524340"; exon_number "5"; gene_name "PAX5"; ref_gene_id "ENSG00000196092";
chr9	StringTie	exon	36966549	36966724	1000	-	.	gene_id "MSTRG.195339"; transcript_id "ENST00000524340"; exon_number "6"; gene_name "PAX5"; ref_gene_id "ENSG00000196092";
chr9	StringTie	exon	37002648	37002675	1000	-	.	gene_id "MSTRG.195339"; transcript_id "ENST00000524340"; exon_number "7"; gene_name "PAX5"; ref_gene_id "ENSG00000196092";
chr9	StringTie	transcript	36833266	36850903	1000	-	.	gene_id "MSTRG.195339"; transcript_id "MSTRG.195339.1";
chr9	StringTie	exon	36833266	36840636	1000	-	.	gene_id "MSTRG.195339"; transcript_id "MSTRG.195339.1"; exon_number "1";
chr9	StringTie	exon	36846843	36846929	1000	-	.	gene_id "MSTRG.195339"; transcript_id "MSTRG.195339.1"; exon_number "2";
chr9	StringTie	exon	36849957	36850903	1000	-	.	gene_id "MSTRG.195339"; transcript_id "MSTRG.195339.1"; exon_number "3";
chr9	StringTie	transcript	36833275	36851428	1000	-	.	gene_id "MSTRG.195339"; transcript_id "MSTRG.195339.10";
chr9	StringTie	exon	36833275	36840636	1000	-	.	gene_id "MSTRG.195339"; transcript_id "MSTRG.195339.10"; exon_number "1";
chr9	StringTie	exon	36846843	36846929	1000	-	.	gene_id "MSTRG.195339"; transcript_id "MSTRG.195339.10"; exon_number "2";
chr9	StringTie	exon	36851405	36851428	1000	-	.	gene_id "MSTRG.195339"; transcript_id "MSTRG.195339.10"; exon_number "3";
chr9	StringTie	transcript	36833342	37034041	1000	-	.	gene_id "MSTRG.195339"; transcript_id "MSTRG.195339.12";
chr9	StringTie	exon	36833342	36836395	1000	-	.	gene_id "MSTRG.195339"; transcript_id "MSTRG.195339.12"; exon_number "1";
chr9	StringTie	exon	36839738	36840636	1000	-	.	gene_id "MSTRG.195339"; transcript_id "MSTRG.195339.12"; exon_number "2";
chr9	StringTie	exon	36846843	36846929	1000	-	.	gene_id "MSTRG.195339"; transcript_id "MSTRG.195339.12"; exon_number "3";
chr9	StringTie	exon	36923355	36923484	1000	-	.	gene_id "MSTRG.195339"; transcript_id "MSTRG.195339.12"; exon_number "4";
chr9	StringTie	exon	36966549	36966724	1000	-	.	gene_id "MSTRG.195339"; transcript_id "MSTRG.195339.12"; exon_number "5";
chr9	StringTie	exon	37002648	37002776	1000	-	.	gene_id "MSTRG.195339"; transcript_id "MSTRG.195339.12"; exon_number "6";
chr9	StringTie	exon	37006473	37006537	1000	-	.	gene_id "MSTRG.195339"; transcript_id "MSTRG.195339.12"; exon_number "7";
chr9	StringTie	exon	37014997	37015194	1000	-	.	gene_id "MSTRG.195339"; transcript_id "MSTRG.195339.12"; exon_number "8";
chr9	StringTie	exon	37020636	37020801	1000	-	.	gene_id "MSTRG.195339"; transcript_id "MSTRG.195339.12"; exon_number "9";
chr9	StringTie	exon	37033986	37034041	1000	-	.	gene_id "MSTRG.195339"; transcript_id "MSTRG.195339.12"; exon_number "10";
chr9	StringTie	transcript	36833266	36854770	1000	-	.	gene_id "MSTRG.195339"; transcript_id "MSTRG.195339.2";
chr9	StringTie	exon	36833266	36840636	1000	-	.	gene_id "MSTRG.195339"; transcript_id "MSTRG.195339.2"; exon_number "1";
chr9	StringTie	exon	36846843	36846929	1000	-	.	gene_id "MSTRG.195339"; transcript_id "MSTRG.195339.2"; exon_number "2";
chr9	StringTie	exon	36854651	36854770	1000	-	.	gene_id "MSTRG.195339"; transcript_id "MSTRG.195339.2"; exon_number "3";
chr9	StringTie	transcript	36840558	37032585	1000	-	.	gene_id "MSTRG.195339"; transcript_id "MSTRG.195339.25";
chr9	StringTie	exon	36840558	36840636	1000	-	.	gene_id "MSTRG.195339"; transcript_id "MSTRG.195339.25"; exon_number "1";
chr9	StringTie	exon	36846843	36846929	1000	-	.	gene_id "MSTRG.195339"; transcript_id "MSTRG.195339.25"; exon_number "2";
chr9	StringTie	exon	36882004	36882105	1000	-	.	gene_id "MSTRG.195339"; transcript_id "MSTRG.195339.25"; exon_number "3";
chr9	StringTie	exon	36923355	36923484	1000	-	.	gene_id "MSTRG.195339"; transcript_id "MSTRG.195339.25"; exon_number "4";
chr9	StringTie	exon	36930888	36930944	1000	-	.	gene_id "MSTRG.195339"; transcript_id "MSTRG.195339.25"; exon_number "5";
chr9	StringTie	exon	36966549	36966724	1000	-	.	gene_id "MSTRG.195339"; transcript_id "MSTRG.195339.25"; exon_number "6";
chr9	StringTie	exon	37002648	37002776	1000	-	.	gene_id "MSTRG.195339"; transcript_id "MSTRG.195339.25"; exon_number "7";
chr9	StringTie	exon	37006473	37006537	1000	-	.	gene_id "MSTRG.195339"; transcript_id "MSTRG.195339.25"; exon_number "8";
chr9	StringTie	exon	37014997	37015194	1000	-	.	gene_id "MSTRG.195339"; transcript_id "MSTRG.195339.25"; exon_number "9";
chr9	StringTie	exon	37020636	37020801	1000	-	.	gene_id "MSTRG.195339"; transcript_id "MSTRG.195339.25"; exon_number "10";
chr9	StringTie	exon	37026533	37032585	1000	-	.	gene_id "MSTRG.195339"; transcript_id "MSTRG.195339.25"; exon_number "11";
chr9	StringTie	transcript	36840558	37027946	1000	-	.	gene_id "MSTRG.195339"; transcript_id "MSTRG.195339.26";
chr9	StringTie	exon	36840558	36840636	1000	-	.	gene_id "MSTRG.195339"; transcript_id "MSTRG.195339.26"; exon_number "1";
chr9	StringTie	exon	37002648	37002776	1000	-	.	gene_id "MSTRG.195339"; transcript_id "MSTRG.195339.26"; exon_number "2";
chr9	StringTie	exon	37006473	37006537	1000	-	.	gene_id "MSTRG.195339"; transcript_id "MSTRG.195339.26"; exon_number "3";
chr9	StringTie	exon	37014997	37015194	1000	-	.	gene_id "MSTRG.195339"; transcript_id "MSTRG.195339.26"; exon_number "4";
chr9	StringTie	exon	37020636	37020801	1000	-	.	gene_id "MSTRG.195339"; transcript_id "MSTRG.195339.26"; exon_number "5";
chr9	StringTie	exon	37025644	37027946	1000	-	.	gene_id "MSTRG.195339"; transcript_id "MSTRG.195339.26"; exon_number "6";
chr9	StringTie	transcript	36840558	37027635	1000	-	.	gene_id "MSTRG.195339"; transcript_id "MSTRG.195339.27";
chr9	StringTie	exon	36840558	36840636	1000	-	.	gene_id "MSTRG.195339"; transcript_id "MSTRG.195339.27"; exon_number "1";
chr9	StringTie	exon	37002648	37002776	1000	-	.	gene_id "MSTRG.195339"; transcript_id "MSTRG.195339.27"; exon_number "2";
chr9	StringTie	exon	37006473	37006537	1000	-	.	gene_id "MSTRG.195339"; transcript_id "MSTRG.195339.27"; exon_number "3";
chr9	StringTie	exon	37014997	37015185	1000	-	.	gene_id "MSTRG.195339"; transcript_id "MSTRG.195339.27"; exon_number "4";
chr9	StringTie	exon	37020632	37020801	1000	-	.	gene_id "MSTRG.195339"; transcript_id "MSTRG.195339.27"; exon_number "5";
chr9	StringTie	exon	37026533	37027635	1000	-	.	gene_id "MSTRG.195339"; transcript_id "MSTRG.195339.27"; exon_number "6";
chr9	StringTie	transcript	36840558	37026633	1000	-	.	gene_id "MSTRG.195339"; transcript_id "MSTRG.195339.28";
chr9	StringTie	exon	36840558	36840636	1000	-	.	gene_id "MSTRG.195339"; transcript_id "MSTRG.195339.28"; exon_number "1";
chr9	StringTie	exon	37002648	37002776	1000	-	.	gene_id "MSTRG.195339"; transcript_id "MSTRG.195339.28"; exon_number "2";
chr9	StringTie	exon	37006473	37006537	1000	-	.	gene_id "MSTRG.195339"; transcript_id "MSTRG.195339.28"; exon_number "3";
chr9	StringTie	exon	37014997	37015194	1000	-	.	gene_id "MSTRG.195339"; transcript_id "MSTRG.195339.28"; exon_number "4";
chr9	StringTie	exon	37020636	37020801	1000	-	.	gene_id "MSTRG.195339"; transcript_id "MSTRG.195339.28"; exon_number "5";
chr9	StringTie	exon	37026563	37026633	1000	-	.	gene_id "MSTRG.195339"; transcript_id "MSTRG.195339.28"; exon_number "6";
chr9	StringTie	transcript	36840558	37039453	1000	-	.	gene_id "MSTRG.195339"; transcript_id "MSTRG.195339.29";
chr9	StringTie	exon	36840558	36840636	1000	-	.	gene_id "MSTRG.195339"; transcript_id "MSTRG.195339.29"; exon_number "1";
chr9	StringTie	exon	37002648	37002776	1000	-	.	gene_id "MSTRG.195339"; transcript_id "MSTRG.195339.29"; exon_number "2";
chr9	StringTie	exon	37006473	37006537	1000	-	.	gene_id "MSTRG.195339"; transcript_id "MSTRG.195339.29"; exon_number "3";
chr9	StringTie	exon	37014997	37015194	1000	-	.	gene_id "MSTRG.195339"; transcript_id "MSTRG.195339.29"; exon_number "4";
chr9	StringTie	exon	37020636	37020801	1000	-	.	gene_id "MSTRG.195339"; transcript_id "MSTRG.195339.29"; exon_number "5";
chr9	StringTie	exon	37035721	37039453	1000	-	.	gene_id "MSTRG.195339"; transcript_id "MSTRG.195339.29"; exon_number "6";
chr9	StringTie	transcript	36833266	36872813	1000	-	.	gene_id "MSTRG.195339"; transcript_id "MSTRG.195339.3";
chr9	StringTie	exon	36833266	36840636	1000	-	.	gene_id "MSTRG.195339"; transcript_id "MSTRG.195339.3"; exon_number "1";
chr9	StringTie	exon	36846843	36846929	1000	-	.	gene_id "MSTRG.195339"; transcript_id "MSTRG.195339.3"; exon_number "2";
chr9	StringTie	exon	36868980	36872813	1000	-	.	gene_id "MSTRG.195339"; transcript_id "MSTRG.195339.3"; exon_number "3";
chr9	StringTie	transcript	36840558	37032176	1000	-	.	gene_id "MSTRG.195339"; transcript_id "MSTRG.195339.30";
chr9	StringTie	exon	36840558	36840636	1000	-	.	gene_id "MSTRG.195339"; transcript_id "MSTRG.195339.30"; exon_number "1";
chr9	StringTie	exon	37002648	37002776	1000	-	.	gene_id "MSTRG.195339"; transcript_id "MSTRG.195339.30"; exon_number "2";
chr9	StringTie	exon	37006473	37006537	1000	-	.	gene_id "MSTRG.195339"; transcript_id "MSTRG.195339.30"; exon_number "3";
chr9	StringTie	exon	37014997	37015194	1000	-	.	gene_id "MSTRG.195339"; transcript_id "MSTRG.195339.30"; exon_number "4";
chr9	StringTie	exon	37020636	37020801	1000	-	.	gene_id "MSTRG.195339"; transcript_id "MSTRG.195339.30"; exon_number "5";
chr9	StringTie	exon	37030169	37032176	1000	-	.	gene_id "MSTRG.195339"; transcript_id "MSTRG.195339.30"; exon_number "6";
chr9	StringTie	transcript	36840558	37025786	1000	-	.	gene_id "MSTRG.195339"; transcript_id "MSTRG.195339.31";
chr9	StringTie	exon	36840558	36840636	1000	-	.	gene_id "MSTRG.195339"; transcript_id "MSTRG.195339.31"; exon_number "1";
chr9	StringTie	exon	36846843	36846929	1000	-	.	gene_id "MSTRG.195339"; transcript_id "MSTRG.195339.31"; exon_number "2";
chr9	StringTie	exon	36882004	36882105	1000	-	.	gene_id "MSTRG.195339"; transcript_id "MSTRG.195339.31"; exon_number "3";
chr9	StringTie	exon	36923355	36923484	1000	-	.	gene_id "MSTRG.195339"; transcript_id "MSTRG.195339.31"; exon_number "4";
chr9	StringTie	exon	36930888	36930944	1000	-	.	gene_id "MSTRG.195339"; transcript_id "MSTRG.195339.31"; exon_number "5";
chr9	StringTie	exon	36966549	36966724	1000	-	.	gene_id "MSTRG.195339"; transcript_id "MSTRG.195339.31"; exon_number "6";
chr9	StringTie	exon	37002648	37002776	1000	-	.	gene_id "MSTRG.195339"; transcript_id "MSTRG.195339.31"; exon_number "7";
chr9	StringTie	exon	37006473	37006537	1000	-	.	gene_id "MSTRG.195339"; transcript_id "MSTRG.195339.31"; exon_number "8";
chr9	StringTie	exon	37014997	37015194	1000	-	.	gene_id "MSTRG.195339"; transcript_id "MSTRG.195339.31"; exon_number "9";
chr9	StringTie	exon	37020636	37020801	1000	-	.	gene_id "MSTRG.195339"; transcript_id "MSTRG.195339.31"; exon_number "10";
chr9	StringTie	exon	37025644	37025786	1000	-	.	gene_id "MSTRG.195339"; transcript_id "MSTRG.195339.31"; exon_number "11";
chr9	StringTie	transcript	36882007	36903825	1000	-	.	gene_id "MSTRG.195339"; transcript_id "MSTRG.195339.34";
chr9	StringTie	exon	36882007	36882105	1000	-	.	gene_id "MSTRG.195339"; transcript_id "MSTRG.195339.34"; exon_number "1";
chr9	StringTie	exon	36900041	36901854	1000	-	.	gene_id "MSTRG.195339"; transcript_id "MSTRG.195339.34"; exon_number "2";
chr9	StringTie	exon	36902975	36903143	1000	-	.	gene_id "MSTRG.195339"; transcript_id "MSTRG.195339.34"; exon_number "3";
chr9	StringTie	exon	36903638	36903825	1000	-	.	gene_id "MSTRG.195339"; transcript_id "MSTRG.195339.34"; exon_number "4";
chr9	StringTie	transcript	36922694	36981279	1000	-	.	gene_id "MSTRG.195339"; transcript_id "MSTRG.195339.35";
chr9	StringTie	exon	36922694	36923484	1000	-	.	gene_id "MSTRG.195339"; transcript_id "MSTRG.195339.35"; exon_number "1";
chr9	StringTie	exon	36966549	36966724	1000	-	.	gene_id "MSTRG.195339"; transcript_id "MSTRG.195339.35"; exon_number "2";
chr9	StringTie	exon	36981227	36981279	1000	-	.	gene_id "MSTRG.195339"; transcript_id "MSTRG.195339.35"; exon_number "3";
chr9	StringTie	transcript	37002623	37025754	1000	-	.	gene_id "MSTRG.195339"; transcript_id "MSTRG.195339.37";
chr9	StringTie	exon	37002623	37002776	1000	-	.	gene_id "MSTRG.195339"; transcript_id "MSTRG.195339.37"; exon_number "1";
chr9	StringTie	exon	37006473	37006537	1000	-	.	gene_id "MSTRG.195339"; transcript_id "MSTRG.195339.37"; exon_number "2";
chr9	StringTie	exon	37014997	37015185	1000	-	.	gene_id "MSTRG.195339"; transcript_id "MSTRG.195339.37"; exon_number "3";
chr9	StringTie	exon	37020632	37020801	1000	-	.	gene_id "MSTRG.195339"; transcript_id "MSTRG.195339.37"; exon_number "4";
chr9	StringTie	exon	37025644	37025754	1000	-	.	gene_id "MSTRG.195339"; transcript_id "MSTRG.195339.37"; exon_number "5";
chr9	StringTie	transcript	37006267	37034403	1000	-	.	gene_id "MSTRG.195339"; transcript_id "MSTRG.195339.38";
chr9	StringTie	exon	37006267	37006537	1000	-	.	gene_id "MSTRG.195339"; transcript_id "MSTRG.195339.38"; exon_number "1";
chr9	StringTie	exon	37014997	37015194	1000	-	.	gene_id "MSTRG.195339"; transcript_id "MSTRG.195339.38"; exon_number "2";
chr9	StringTie	exon	37020636	37020801	1000	-	.	gene_id "MSTRG.195339"; transcript_id "MSTRG.195339.38"; exon_number "3";
chr9	StringTie	exon	37031027	37031127	1000	-	.	gene_id "MSTRG.195339"; transcript_id "MSTRG.195339.38"; exon_number "4";
chr9	StringTie	exon	37033986	37034403	1000	-	.	gene_id "MSTRG.195339"; transcript_id "MSTRG.195339.38"; exon_number "5";
chr9	StringTie	transcript	37035436	37037452	1000	-	.	gene_id "MSTRG.195339"; transcript_id "MSTRG.195339.39";
chr9	StringTie	exon	37035436	37036819	1000	-	.	gene_id "MSTRG.195339"; transcript_id "MSTRG.195339.39"; exon_number "1";
chr9	StringTie	exon	37037191	37037452	1000	-	.	gene_id "MSTRG.195339"; transcript_id "MSTRG.195339.39"; exon_number "2";
chr9	StringTie	transcript	36833266	36852027	1000	-	.	gene_id "MSTRG.195339"; transcript_id "MSTRG.195339.4";
chr9	StringTie	exon	36833266	36840636	1000	-	.	gene_id "MSTRG.195339"; transcript_id "MSTRG.195339.4"; exon_number "1";
chr9	StringTie	exon	36846843	36846929	1000	-	.	gene_id "MSTRG.195339"; transcript_id "MSTRG.195339.4"; exon_number "2";
chr9	StringTie	exon	36851965	36852027	1000	-	.	gene_id "MSTRG.195339"; transcript_id "MSTRG.195339.4"; exon_number "3";
chr9	StringTie	transcript	36833266	37032321	1000	-	.	gene_id "MSTRG.195339"; transcript_id "MSTRG.195339.5";
chr9	StringTie	exon	36833266	36840636	1000	-	.	gene_id "MSTRG.195339"; transcript_id "MSTRG.195339.5"; exon_number "1";
chr9	StringTie	exon	36846843	36846929	1000	-	.	gene_id "MSTRG.195339"; transcript_id "MSTRG.195339.5"; exon_number "2";
chr9	StringTie	exon	36882004	36882105	1000	-	.	gene_id "MSTRG.195339"; transcript_id "MSTRG.195339.5"; exon_number "3";
chr9	StringTie	exon	36923355	36923484	1000	-	.	gene_id "MSTRG.195339"; transcript_id "MSTRG.195339.5"; exon_number "4";
chr9	StringTie	exon	36966549	36966724	1000	-	.	gene_id "MSTRG.195339"; transcript_id "MSTRG.195339.5"; exon_number "5";
chr9	StringTie	exon	37002648	37002776	1000	-	.	gene_id "MSTRG.195339"; transcript_id "MSTRG.195339.5"; exon_number "6";
chr9	StringTie	exon	37006473	37006537	1000	-	.	gene_id "MSTRG.195339"; transcript_id "MSTRG.195339.5"; exon_number "7";
chr9	StringTie	exon	37014997	37015194	1000	-	.	gene_id "MSTRG.195339"; transcript_id "MSTRG.195339.5"; exon_number "8";
chr9	StringTie	exon	37020636	37020801	1000	-	.	gene_id "MSTRG.195339"; transcript_id "MSTRG.195339.5"; exon_number "9";
chr9	StringTie	exon	37026533	37032321	1000	-	.	gene_id "MSTRG.195339"; transcript_id "MSTRG.195339.5"; exon_number "10";
chr9	StringTie	transcript	36833269	37039604	1000	-	.	gene_id "MSTRG.195339"; transcript_id "MSTRG.195339.6";
chr9	StringTie	exon	36833269	36840636	1000	-	.	gene_id "MSTRG.195339"; transcript_id "MSTRG.195339.6"; exon_number "1";
chr9	StringTie	exon	36846843	36846929	1000	-	.	gene_id "MSTRG.195339"; transcript_id "MSTRG.195339.6"; exon_number "2";
chr9	StringTie	exon	36882004	36882105	1000	-	.	gene_id "MSTRG.195339"; transcript_id "MSTRG.195339.6"; exon_number "3";
chr9	StringTie	exon	36923355	36923484	1000	-	.	gene_id "MSTRG.195339"; transcript_id "MSTRG.195339.6"; exon_number "4";
chr9	StringTie	exon	36966549	36966724	1000	-	.	gene_id "MSTRG.195339"; transcript_id "MSTRG.195339.6"; exon_number "5";
chr9	StringTie	exon	37002648	37002776	1000	-	.	gene_id "MSTRG.195339"; transcript_id "MSTRG.195339.6"; exon_number "6";
chr9	StringTie	exon	37006473	37006537	1000	-	.	gene_id "MSTRG.195339"; transcript_id "MSTRG.195339.6"; exon_number "7";
chr9	StringTie	exon	37014997	37015194	1000	-	.	gene_id "MSTRG.195339"; transcript_id "MSTRG.195339.6"; exon_number "8";
chr9	StringTie	exon	37020636	37020801	1000	-	.	gene_id "MSTRG.195339"; transcript_id "MSTRG.195339.6"; exon_number "9";
chr9	StringTie	exon	37035721	37039604	1000	-	.	gene_id "MSTRG.195339"; transcript_id "MSTRG.195339.6"; exon_number "10";
chr9	StringTie	transcript	36833269	36858862	1000	-	.	gene_id "MSTRG.195339"; transcript_id "MSTRG.195339.7";
chr9	StringTie	exon	36833269	36840636	1000	-	.	gene_id "MSTRG.195339"; transcript_id "MSTRG.195339.7"; exon_number "1";
chr9	StringTie	exon	36846843	36846929	1000	-	.	gene_id "MSTRG.195339"; transcript_id "MSTRG.195339.7"; exon_number "2";
chr9	StringTie	exon	36858773	36858862	1000	-	.	gene_id "MSTRG.195339"; transcript_id "MSTRG.195339.7"; exon_number "3";
chr9	StringTie	transcript	36833269	36862357	1000	-	.	gene_id "MSTRG.195339"; transcript_id "MSTRG.195339.8";
chr9	StringTie	exon	36833269	36840636	1000	-	.	gene_id "MSTRG.195339"; transcript_id "MSTRG.195339.8"; exon_number "1";
chr9	StringTie	exon	36846843	36846929	1000	-	.	gene_id "MSTRG.195339"; transcript_id "MSTRG.195339.8"; exon_number "2";
chr9	StringTie	exon	36862290	36862357	1000	-	.	gene_id "MSTRG.195339"; transcript_id "MSTRG.195339.8"; exon_number "3";
chr9	StringTie	transcript	36833269	37027664	1000	-	.	gene_id "MSTRG.195339"; transcript_id "MSTRG.195339.9";
chr9	StringTie	exon	36833269	36840636	1000	-	.	gene_id "MSTRG.195339"; transcript_id "MSTRG.195339.9"; exon_number "1";
chr9	StringTie	exon	36846843	36846929	1000	-	.	gene_id "MSTRG.195339"; transcript_id "MSTRG.195339.9"; exon_number "2";
chr9	StringTie	exon	36882004	36882105	1000	-	.	gene_id "MSTRG.195339"; transcript_id "MSTRG.195339.9"; exon_number "3";
chr9	StringTie	exon	36923355	36923484	1000	-	.	gene_id "MSTRG.195339"; transcript_id "MSTRG.195339.9"; exon_number "4";
chr9	StringTie	exon	36966549	36966724	1000	-	.	gene_id "MSTRG.195339"; transcript_id "MSTRG.195339.9"; exon_number "5";
chr9	StringTie	exon	37002648	37002776	1000	-	.	gene_id "MSTRG.195339"; transcript_id "MSTRG.195339.9"; exon_number "6";
chr9	StringTie	exon	37006473	37006537	1000	-	.	gene_id "MSTRG.195339"; transcript_id "MSTRG.195339.9"; exon_number "7";
chr9	StringTie	exon	37014997	37015194	1000	-	.	gene_id "MSTRG.195339"; transcript_id "MSTRG.195339.9"; exon_number "8";
chr9	StringTie	exon	37020636	37020801	1000	-	.	gene_id "MSTRG.195339"; transcript_id "MSTRG.195339.9"; exon_number "9";
chr9	StringTie	exon	37026563	37027664	1000	-	.	gene_id "MSTRG.195339"; transcript_id "MSTRG.195339.9"; exon_number "10";
chr10	StringTie	transcript	18836438	18841296	1000	-	.	gene_id "MSTRG.19534"; transcript_id "MSTRG.19534.1";
chr10	StringTie	exon	18836438	18836500	1000	-	.	gene_id "MSTRG.19534"; transcript_id "MSTRG.19534.1"; exon_number "1";
chr10	StringTie	exon	18841108	18841296	1000	-	.	gene_id "MSTRG.19534"; transcript_id "MSTRG.19534.1"; exon_number "2";
chr9	StringTie	transcript	36856555	36861375	1000	+	.	gene_id "MSTRG.195340"; transcript_id "ENST00000557174"; gene_name "RP11-344B23.2"; ref_gene_id "ENSG00000258885";
chr9	StringTie	exon	36856555	36856582	1000	+	.	gene_id "MSTRG.195340"; transcript_id "ENST00000557174"; exon_number "1"; gene_name "RP11-344B23.2"; ref_gene_id "ENSG00000258885";
chr9	StringTie	exon	36860884	36861375	1000	+	.	gene_id "MSTRG.195340"; transcript_id "ENST00000557174"; exon_number "2"; gene_name "RP11-344B23.2"; ref_gene_id "ENSG00000258885";
chr9	StringTie	transcript	36840675	36863165	1000	+	.	gene_id "MSTRG.195340"; transcript_id "MSTRG.195340.1";
chr9	StringTie	exon	36840675	36843707	1000	+	.	gene_id "MSTRG.195340"; transcript_id "MSTRG.195340.1"; exon_number "1";
chr9	StringTie	exon	36856559	36856582	1000	+	.	gene_id "MSTRG.195340"; transcript_id "MSTRG.195340.1"; exon_number "2";
chr9	StringTie	exon	36860884	36863165	1000	+	.	gene_id "MSTRG.195340"; transcript_id "MSTRG.195340.1"; exon_number "3";
chr9	StringTie	transcript	36864254	36864308	1000	-	.	gene_id "MSTRG.195341"; transcript_id "ENST00000583532"; gene_name "MIR4540"; ref_gene_id "ENSG00000264922";
chr9	StringTie	exon	36864254	36864308	1000	-	.	gene_id "MSTRG.195341"; transcript_id "ENST00000583532"; exon_number "1"; gene_name "MIR4540"; ref_gene_id "ENSG00000264922";
chr9	StringTie	transcript	36893462	36893531	1000	-	.	gene_id "MSTRG.195342"; transcript_id "ENST00000577752"; gene_name "MIR4476"; ref_gene_id "ENSG00000265368";
chr9	StringTie	exon	36893462	36893531	1000	-	.	gene_id "MSTRG.195342"; transcript_id "ENST00000577752"; exon_number "1"; gene_name "MIR4476"; ref_gene_id "ENSG00000265368";
chr9	StringTie	transcript	37002697	37008040	1000	+	.	gene_id "MSTRG.195343"; transcript_id "ENST00000509911"; gene_name "RP11-297B17.3"; ref_gene_id "ENSG00000250850";
chr9	StringTie	exon	37002697	37002844	1000	+	.	gene_id "MSTRG.195343"; transcript_id "ENST00000509911"; exon_number "1"; gene_name "RP11-297B17.3"; ref_gene_id "ENSG00000250850";
chr9	StringTie	exon	37007450	37008040	1000	+	.	gene_id "MSTRG.195343"; transcript_id "ENST00000509911"; exon_number "2"; gene_name "RP11-297B17.3"; ref_gene_id "ENSG00000250850";
chr9	StringTie	transcript	37001102	37009301	1000	+	.	gene_id "MSTRG.195343"; transcript_id "MSTRG.195343.1";
chr9	StringTie	exon	37001102	37002543	1000	+	.	gene_id "MSTRG.195343"; transcript_id "MSTRG.195343.1"; exon_number "1";
chr9	StringTie	exon	37002700	37002844	1000	+	.	gene_id "MSTRG.195343"; transcript_id "MSTRG.195343.1"; exon_number "2";
chr9	StringTie	exon	37007450	37009301	1000	+	.	gene_id "MSTRG.195343"; transcript_id "MSTRG.195343.1"; exon_number "3";
chr9	StringTie	transcript	37001211	37009645	1000	+	.	gene_id "MSTRG.195343"; transcript_id "MSTRG.195343.2";
chr9	StringTie	exon	37001211	37002543	1000	+	.	gene_id "MSTRG.195343"; transcript_id "MSTRG.195343.2"; exon_number "1";
chr9	StringTie	exon	37002700	37002844	1000	+	.	gene_id "MSTRG.195343"; transcript_id "MSTRG.195343.2"; exon_number "2";
chr9	StringTie	exon	37005769	37006013	1000	+	.	gene_id "MSTRG.195343"; transcript_id "MSTRG.195343.2"; exon_number "3";
chr9	StringTie	exon	37007450	37009645	1000	+	.	gene_id "MSTRG.195343"; transcript_id "MSTRG.195343.2"; exon_number "4";
chr9	StringTie	transcript	37034938	37039604	1000	+	.	gene_id "MSTRG.195344"; transcript_id "MSTRG.195344.1";
chr9	StringTie	exon	37034938	37037194	1000	+	.	gene_id "MSTRG.195344"; transcript_id "MSTRG.195344.1"; exon_number "1";
chr9	StringTie	exon	37037648	37039604	1000	+	.	gene_id "MSTRG.195344"; transcript_id "MSTRG.195344.1"; exon_number "2";
chr9	StringTie	transcript	37041938	37044942	1000	.	.	gene_id "MSTRG.195345"; transcript_id "MSTRG.195345.1";
chr9	StringTie	exon	37041938	37044942	1000	.	.	gene_id "MSTRG.195345"; transcript_id "MSTRG.195345.1"; exon_number "1";
chr9	StringTie	transcript	37046835	37047237	1000	+	.	gene_id "MSTRG.195346"; transcript_id "ENST00000354277"; gene_name "RP11-297B17.2"; ref_gene_id "ENSG00000125385";
chr9	StringTie	exon	37046835	37047237	1000	+	.	gene_id "MSTRG.195346"; transcript_id "ENST00000354277"; exon_number "1"; gene_name "RP11-297B17.2"; ref_gene_id "ENSG00000125385";
chr9	StringTie	transcript	37048839	37051460	1000	.	.	gene_id "MSTRG.195347"; transcript_id "MSTRG.195347.1";
chr9	StringTie	exon	37048839	37051460	1000	.	.	gene_id "MSTRG.195347"; transcript_id "MSTRG.195347.1"; exon_number "1";
chr9	StringTie	transcript	37055434	37055699	1000	.	.	gene_id "MSTRG.195348"; transcript_id "MSTRG.195348.1";
chr9	StringTie	exon	37055434	37055699	1000	.	.	gene_id "MSTRG.195348"; transcript_id "MSTRG.195348.1"; exon_number "1";
chr9	StringTie	transcript	37056648	37056900	1000	.	.	gene_id "MSTRG.195349"; transcript_id "MSTRG.195349.1";
chr9	StringTie	exon	37056648	37056900	1000	.	.	gene_id "MSTRG.195349"; transcript_id "MSTRG.195349.1"; exon_number "1";
chr10	StringTie	transcript	18846860	18847162	1000	.	.	gene_id "MSTRG.19535"; transcript_id "MSTRG.19535.1";
chr10	StringTie	exon	18846860	18847162	1000	.	.	gene_id "MSTRG.19535"; transcript_id "MSTRG.19535.1"; exon_number "1";
chr9	StringTie	transcript	37057739	37059380	1000	.	.	gene_id "MSTRG.195350"; transcript_id "MSTRG.195350.1";
chr9	StringTie	exon	37057739	37059380	1000	.	.	gene_id "MSTRG.195350"; transcript_id "MSTRG.195350.1"; exon_number "1";
chr9	StringTie	transcript	37061879	37062253	1000	.	.	gene_id "MSTRG.195351"; transcript_id "MSTRG.195351.1";
chr9	StringTie	exon	37061879	37062253	1000	.	.	gene_id "MSTRG.195351"; transcript_id "MSTRG.195351.1"; exon_number "1";
chr9	StringTie	transcript	37063691	37064035	1000	.	.	gene_id "MSTRG.195352"; transcript_id "MSTRG.195352.1";
chr9	StringTie	exon	37063691	37064035	1000	.	.	gene_id "MSTRG.195352"; transcript_id "MSTRG.195352.1"; exon_number "1";
chr9	StringTie	transcript	37064655	37066669	1000	.	.	gene_id "MSTRG.195353"; transcript_id "MSTRG.195353.1";
chr9	StringTie	exon	37064655	37066669	1000	.	.	gene_id "MSTRG.195353"; transcript_id "MSTRG.195353.1"; exon_number "1";
chr9	StringTie	transcript	37068704	37070652	1000	.	.	gene_id "MSTRG.195354"; transcript_id "MSTRG.195354.1";
chr9	StringTie	exon	37068704	37070652	1000	.	.	gene_id "MSTRG.195354"; transcript_id "MSTRG.195354.1"; exon_number "1";
chr9	StringTie	transcript	37073531	37075792	1000	-	.	gene_id "MSTRG.195355"; transcript_id "ENST00000426358"; gene_name "LINC01400"; ref_gene_id "ENSG00000232920";
chr9	StringTie	exon	37073531	37073867	1000	-	.	gene_id "MSTRG.195355"; transcript_id "ENST00000426358"; exon_number "1"; gene_name "LINC01400"; ref_gene_id "ENSG00000232920";
chr9	StringTie	exon	37075183	37075792	1000	-	.	gene_id "MSTRG.195355"; transcript_id "ENST00000426358"; exon_number "2"; gene_name "LINC01400"; ref_gene_id "ENSG00000232920";
chr9	StringTie	transcript	37075899	37076296	1000	.	.	gene_id "MSTRG.195356"; transcript_id "MSTRG.195356.1";
chr9	StringTie	exon	37075899	37076296	1000	.	.	gene_id "MSTRG.195356"; transcript_id "MSTRG.195356.1"; exon_number "1";
chr9	StringTie	transcript	36572862	36677682	1000	+	.	gene_id "MSTRG.195357"; transcript_id "ENST00000298048"; gene_name "MELK"; ref_gene_id "ENSG00000165304";
chr9	StringTie	exon	36572862	36573007	1000	+	.	gene_id "MSTRG.195357"; transcript_id "ENST00000298048"; exon_number "1"; gene_name "MELK"; ref_gene_id "ENSG00000165304";
chr9	StringTie	exon	36581644	36581739	1000	+	.	gene_id "MSTRG.195357"; transcript_id "ENST00000298048"; exon_number "2"; gene_name "MELK"; ref_gene_id "ENSG00000165304";
chr9	StringTie	exon	36583627	36583712	1000	+	.	gene_id "MSTRG.195357"; transcript_id "ENST00000298048"; exon_number "3"; gene_name "MELK"; ref_gene_id "ENSG00000165304";
chr9	StringTie	exon	36589536	36589652	1000	+	.	gene_id "MSTRG.195357"; transcript_id "ENST00000298048"; exon_number "4"; gene_name "MELK"; ref_gene_id "ENSG00000165304";
chr9	StringTie	exon	36594628	36594771	1000	+	.	gene_id "MSTRG.195357"; transcript_id "ENST00000298048"; exon_number "5"; gene_name "MELK"; ref_gene_id "ENSG00000165304";
chr9	StringTie	exon	36597222	36597290	1000	+	.	gene_id "MSTRG.195357"; transcript_id "ENST00000298048"; exon_number "6"; gene_name "MELK"; ref_gene_id "ENSG00000165304";
chr9	StringTie	exon	36599394	36599486	1000	+	.	gene_id "MSTRG.195357"; transcript_id "ENST00000298048"; exon_number "7"; gene_name "MELK"; ref_gene_id "ENSG00000165304";
chr9	StringTie	exon	36607575	36607673	1000	+	.	gene_id "MSTRG.195357"; transcript_id "ENST00000298048"; exon_number "8"; gene_name "MELK"; ref_gene_id "ENSG00000165304";
chr9	StringTie	exon	36630299	36630367	1000	+	.	gene_id "MSTRG.195357"; transcript_id "ENST00000298048"; exon_number "9"; gene_name "MELK"; ref_gene_id "ENSG00000165304";
chr9	StringTie	exon	36633102	36633200	1000	+	.	gene_id "MSTRG.195357"; transcript_id "ENST00000298048"; exon_number "10"; gene_name "MELK"; ref_gene_id "ENSG00000165304";
chr9	StringTie	exon	36642997	36643083	1000	+	.	gene_id "MSTRG.195357"; transcript_id "ENST00000298048"; exon_number "11"; gene_name "MELK"; ref_gene_id "ENSG00000165304";
chr9	StringTie	exon	36651746	36651877	1000	+	.	gene_id "MSTRG.195357"; transcript_id "ENST00000298048"; exon_number "12"; gene_name "MELK"; ref_gene_id "ENSG00000165304";
chr9	StringTie	exon	36657241	36657363	1000	+	.	gene_id "MSTRG.195357"; transcript_id "ENST00000298048"; exon_number "13"; gene_name "MELK"; ref_gene_id "ENSG00000165304";
chr9	StringTie	exon	36665350	36665581	1000	+	.	gene_id "MSTRG.195357"; transcript_id "ENST00000298048"; exon_number "14"; gene_name "MELK"; ref_gene_id "ENSG00000165304";
chr9	StringTie	exon	36669310	36669406	1000	+	.	gene_id "MSTRG.195357"; transcript_id "ENST00000298048"; exon_number "15"; gene_name "MELK"; ref_gene_id "ENSG00000165304";
chr9	StringTie	exon	36670998	36671166	1000	+	.	gene_id "MSTRG.195357"; transcript_id "ENST00000298048"; exon_number "16"; gene_name "MELK"; ref_gene_id "ENSG00000165304";
chr9	StringTie	exon	36674834	36674937	1000	+	.	gene_id "MSTRG.195357"; transcript_id "ENST00000298048"; exon_number "17"; gene_name "MELK"; ref_gene_id "ENSG00000165304";
chr9	StringTie	exon	36677160	36677682	1000	+	.	gene_id "MSTRG.195357"; transcript_id "ENST00000298048"; exon_number "18"; gene_name "MELK"; ref_gene_id "ENSG00000165304";
chr9	StringTie	transcript	36630007	36633200	1000	+	.	gene_id "MSTRG.195357"; transcript_id "ENST00000480021"; gene_name "MELK"; ref_gene_id "ENSG00000165304";
chr9	StringTie	exon	36630007	36630367	1000	+	.	gene_id "MSTRG.195357"; transcript_id "ENST00000480021"; exon_number "1"; gene_name "MELK"; ref_gene_id "ENSG00000165304";
chr9	StringTie	exon	36633102	36633200	1000	+	.	gene_id "MSTRG.195357"; transcript_id "ENST00000480021"; exon_number "2"; gene_name "MELK"; ref_gene_id "ENSG00000165304";
chr9	StringTie	transcript	36572924	36630367	1000	+	.	gene_id "MSTRG.195357"; transcript_id "ENST00000487398"; gene_name "MELK"; ref_gene_id "ENSG00000165304";
chr9	StringTie	exon	36572924	36573198	1000	+	.	gene_id "MSTRG.195357"; transcript_id "ENST00000487398"; exon_number "1"; gene_name "MELK"; ref_gene_id "ENSG00000165304";
chr9	StringTie	exon	36581644	36581739	1000	+	.	gene_id "MSTRG.195357"; transcript_id "ENST00000487398"; exon_number "2"; gene_name "MELK"; ref_gene_id "ENSG00000165304";
chr9	StringTie	exon	36589536	36589652	1000	+	.	gene_id "MSTRG.195357"; transcript_id "ENST00000487398"; exon_number "3"; gene_name "MELK"; ref_gene_id "ENSG00000165304";
chr9	StringTie	exon	36594628	36594771	1000	+	.	gene_id "MSTRG.195357"; transcript_id "ENST00000487398"; exon_number "4"; gene_name "MELK"; ref_gene_id "ENSG00000165304";
chr9	StringTie	exon	36597222	36597290	1000	+	.	gene_id "MSTRG.195357"; transcript_id "ENST00000487398"; exon_number "5"; gene_name "MELK"; ref_gene_id "ENSG00000165304";
chr9	StringTie	exon	36599394	36599486	1000	+	.	gene_id "MSTRG.195357"; transcript_id "ENST00000487398"; exon_number "6"; gene_name "MELK"; ref_gene_id "ENSG00000165304";
chr9	StringTie	exon	36607575	36607673	1000	+	.	gene_id "MSTRG.195357"; transcript_id "ENST00000487398"; exon_number "7"; gene_name "MELK"; ref_gene_id "ENSG00000165304";
chr9	StringTie	exon	36630299	36630367	1000	+	.	gene_id "MSTRG.195357"; transcript_id "ENST00000487398"; exon_number "8"; gene_name "MELK"; ref_gene_id "ENSG00000165304";
chr9	StringTie	transcript	36572897	36607622	1000	+	.	gene_id "MSTRG.195357"; transcript_id "ENST00000489766"; gene_name "MELK"; ref_gene_id "ENSG00000165304";
chr9	StringTie	exon	36572897	36573007	1000	+	.	gene_id "MSTRG.195357"; transcript_id "ENST00000489766"; exon_number "1"; gene_name "MELK"; ref_gene_id "ENSG00000165304";
chr9	StringTie	exon	36581644	36581739	1000	+	.	gene_id "MSTRG.195357"; transcript_id "ENST00000489766"; exon_number "2"; gene_name "MELK"; ref_gene_id "ENSG00000165304";
chr9	StringTie	exon	36583627	36583712	1000	+	.	gene_id "MSTRG.195357"; transcript_id "ENST00000489766"; exon_number "3"; gene_name "MELK"; ref_gene_id "ENSG00000165304";
chr9	StringTie	exon	36589536	36589652	1000	+	.	gene_id "MSTRG.195357"; transcript_id "ENST00000489766"; exon_number "4"; gene_name "MELK"; ref_gene_id "ENSG00000165304";
chr9	StringTie	exon	36599394	36599486	1000	+	.	gene_id "MSTRG.195357"; transcript_id "ENST00000489766"; exon_number "5"; gene_name "MELK"; ref_gene_id "ENSG00000165304";
chr9	StringTie	exon	36607575	36607622	1000	+	.	gene_id "MSTRG.195357"; transcript_id "ENST00000489766"; exon_number "6"; gene_name "MELK"; ref_gene_id "ENSG00000165304";
chr9	StringTie	transcript	36572897	36633155	1000	+	.	gene_id "MSTRG.195357"; transcript_id "ENST00000495529"; gene_name "MELK"; ref_gene_id "ENSG00000165304";
chr9	StringTie	exon	36572897	36573007	1000	+	.	gene_id "MSTRG.195357"; transcript_id "ENST00000495529"; exon_number "1"; gene_name "MELK"; ref_gene_id "ENSG00000165304";
chr9	StringTie	exon	36581644	36581739	1000	+	.	gene_id "MSTRG.195357"; transcript_id "ENST00000495529"; exon_number "2"; gene_name "MELK"; ref_gene_id "ENSG00000165304";
chr9	StringTie	exon	36583627	36583712	1000	+	.	gene_id "MSTRG.195357"; transcript_id "ENST00000495529"; exon_number "3"; gene_name "MELK"; ref_gene_id "ENSG00000165304";
chr9	StringTie	exon	36589536	36589652	1000	+	.	gene_id "MSTRG.195357"; transcript_id "ENST00000495529"; exon_number "4"; gene_name "MELK"; ref_gene_id "ENSG00000165304";
chr9	StringTie	exon	36597222	36597290	1000	+	.	gene_id "MSTRG.195357"; transcript_id "ENST00000495529"; exon_number "5"; gene_name "MELK"; ref_gene_id "ENSG00000165304";
chr9	StringTie	exon	36599394	36599486	1000	+	.	gene_id "MSTRG.195357"; transcript_id "ENST00000495529"; exon_number "6"; gene_name "MELK"; ref_gene_id "ENSG00000165304";
chr9	StringTie	exon	36607575	36607673	1000	+	.	gene_id "MSTRG.195357"; transcript_id "ENST00000495529"; exon_number "7"; gene_name "MELK"; ref_gene_id "ENSG00000165304";
chr9	StringTie	exon	36630299	36630367	1000	+	.	gene_id "MSTRG.195357"; transcript_id "ENST00000495529"; exon_number "8"; gene_name "MELK"; ref_gene_id "ENSG00000165304";
chr9	StringTie	exon	36633102	36633155	1000	+	.	gene_id "MSTRG.195357"; transcript_id "ENST00000495529"; exon_number "9"; gene_name "MELK"; ref_gene_id "ENSG00000165304";
chr9	StringTie	transcript	36572862	36677683	1000	+	.	gene_id "MSTRG.195357"; transcript_id "ENST00000536329"; gene_name "MELK"; ref_gene_id "ENSG00000165304";
chr9	StringTie	exon	36572862	36573007	1000	+	.	gene_id "MSTRG.195357"; transcript_id "ENST00000536329"; exon_number "1"; gene_name "MELK"; ref_gene_id "ENSG00000165304";
chr9	StringTie	exon	36581644	36581739	1000	+	.	gene_id "MSTRG.195357"; transcript_id "ENST00000536329"; exon_number "2"; gene_name "MELK"; ref_gene_id "ENSG00000165304";
chr9	StringTie	exon	36594628	36594771	1000	+	.	gene_id "MSTRG.195357"; transcript_id "ENST00000536329"; exon_number "3"; gene_name "MELK"; ref_gene_id "ENSG00000165304";
chr9	StringTie	exon	36597222	36597290	1000	+	.	gene_id "MSTRG.195357"; transcript_id "ENST00000536329"; exon_number "4"; gene_name "MELK"; ref_gene_id "ENSG00000165304";
chr9	StringTie	exon	36599394	36599486	1000	+	.	gene_id "MSTRG.195357"; transcript_id "ENST00000536329"; exon_number "5"; gene_name "MELK"; ref_gene_id "ENSG00000165304";
chr9	StringTie	exon	36607575	36607673	1000	+	.	gene_id "MSTRG.195357"; transcript_id "ENST00000536329"; exon_number "6"; gene_name "MELK"; ref_gene_id "ENSG00000165304";
chr9	StringTie	exon	36630299	36630367	1000	+	.	gene_id "MSTRG.195357"; transcript_id "ENST00000536329"; exon_number "7"; gene_name "MELK"; ref_gene_id "ENSG00000165304";
chr9	StringTie	exon	36633102	36633200	1000	+	.	gene_id "MSTRG.195357"; transcript_id "ENST00000536329"; exon_number "8"; gene_name "MELK"; ref_gene_id "ENSG00000165304";
chr9	StringTie	exon	36642997	36643083	1000	+	.	gene_id "MSTRG.195357"; transcript_id "ENST00000536329"; exon_number "9"; gene_name "MELK"; ref_gene_id "ENSG00000165304";
chr9	StringTie	exon	36651746	36651877	1000	+	.	gene_id "MSTRG.195357"; transcript_id "ENST00000536329"; exon_number "10"; gene_name "MELK"; ref_gene_id "ENSG00000165304";
chr9	StringTie	exon	36657241	36657363	1000	+	.	gene_id "MSTRG.195357"; transcript_id "ENST00000536329"; exon_number "11"; gene_name "MELK"; ref_gene_id "ENSG00000165304";
chr9	StringTie	exon	36665350	36665581	1000	+	.	gene_id "MSTRG.195357"; transcript_id "ENST00000536329"; exon_number "12"; gene_name "MELK"; ref_gene_id "ENSG00000165304";
chr9	StringTie	exon	36669310	36669406	1000	+	.	gene_id "MSTRG.195357"; transcript_id "ENST00000536329"; exon_number "13"; gene_name "MELK"; ref_gene_id "ENSG00000165304";
chr9	StringTie	exon	36670998	36671166	1000	+	.	gene_id "MSTRG.195357"; transcript_id "ENST00000536329"; exon_number "14"; gene_name "MELK"; ref_gene_id "ENSG00000165304";
chr9	StringTie	exon	36674834	36674937	1000	+	.	gene_id "MSTRG.195357"; transcript_id "ENST00000536329"; exon_number "15"; gene_name "MELK"; ref_gene_id "ENSG00000165304";
chr9	StringTie	exon	36677160	36677683	1000	+	.	gene_id "MSTRG.195357"; transcript_id "ENST00000536329"; exon_number "16"; gene_name "MELK"; ref_gene_id "ENSG00000165304";
chr9	StringTie	transcript	36572862	36677683	1000	+	.	gene_id "MSTRG.195357"; transcript_id "ENST00000536860"; gene_name "MELK"; ref_gene_id "ENSG00000165304";
chr9	StringTie	exon	36572862	36573007	1000	+	.	gene_id "MSTRG.195357"; transcript_id "ENST00000536860"; exon_number "1"; gene_name "MELK"; ref_gene_id "ENSG00000165304";
chr9	StringTie	exon	36581644	36581739	1000	+	.	gene_id "MSTRG.195357"; transcript_id "ENST00000536860"; exon_number "2"; gene_name "MELK"; ref_gene_id "ENSG00000165304";
chr9	StringTie	exon	36583627	36583712	1000	+	.	gene_id "MSTRG.195357"; transcript_id "ENST00000536860"; exon_number "3"; gene_name "MELK"; ref_gene_id "ENSG00000165304";
chr9	StringTie	exon	36589536	36589652	1000	+	.	gene_id "MSTRG.195357"; transcript_id "ENST00000536860"; exon_number "4"; gene_name "MELK"; ref_gene_id "ENSG00000165304";
chr9	StringTie	exon	36597222	36597290	1000	+	.	gene_id "MSTRG.195357"; transcript_id "ENST00000536860"; exon_number "5"; gene_name "MELK"; ref_gene_id "ENSG00000165304";
chr9	StringTie	exon	36599394	36599486	1000	+	.	gene_id "MSTRG.195357"; transcript_id "ENST00000536860"; exon_number "6"; gene_name "MELK"; ref_gene_id "ENSG00000165304";
chr9	StringTie	exon	36607575	36607673	1000	+	.	gene_id "MSTRG.195357"; transcript_id "ENST00000536860"; exon_number "7"; gene_name "MELK"; ref_gene_id "ENSG00000165304";
chr9	StringTie	exon	36630299	36630367	1000	+	.	gene_id "MSTRG.195357"; transcript_id "ENST00000536860"; exon_number "8"; gene_name "MELK"; ref_gene_id "ENSG00000165304";
chr9	StringTie	exon	36633102	36633200	1000	+	.	gene_id "MSTRG.195357"; transcript_id "ENST00000536860"; exon_number "9"; gene_name "MELK"; ref_gene_id "ENSG00000165304";
chr9	StringTie	exon	36642997	36643083	1000	+	.	gene_id "MSTRG.195357"; transcript_id "ENST00000536860"; exon_number "10"; gene_name "MELK"; ref_gene_id "ENSG00000165304";
chr9	StringTie	exon	36651746	36651877	1000	+	.	gene_id "MSTRG.195357"; transcript_id "ENST00000536860"; exon_number "11"; gene_name "MELK"; ref_gene_id "ENSG00000165304";
chr9	StringTie	exon	36657241	36657363	1000	+	.	gene_id "MSTRG.195357"; transcript_id "ENST00000536860"; exon_number "12"; gene_name "MELK"; ref_gene_id "ENSG00000165304";
chr9	StringTie	exon	36665350	36665581	1000	+	.	gene_id "MSTRG.195357"; transcript_id "ENST00000536860"; exon_number "13"; gene_name "MELK"; ref_gene_id "ENSG00000165304";
chr9	StringTie	exon	36669310	36669406	1000	+	.	gene_id "MSTRG.195357"; transcript_id "ENST00000536860"; exon_number "14"; gene_name "MELK"; ref_gene_id "ENSG00000165304";
chr9	StringTie	exon	36670998	36671166	1000	+	.	gene_id "MSTRG.195357"; transcript_id "ENST00000536860"; exon_number "15"; gene_name "MELK"; ref_gene_id "ENSG00000165304";
chr9	StringTie	exon	36674834	36674937	1000	+	.	gene_id "MSTRG.195357"; transcript_id "ENST00000536860"; exon_number "16"; gene_name "MELK"; ref_gene_id "ENSG00000165304";
chr9	StringTie	exon	36677160	36677683	1000	+	.	gene_id "MSTRG.195357"; transcript_id "ENST00000536860"; exon_number "17"; gene_name "MELK"; ref_gene_id "ENSG00000165304";
chr9	StringTie	transcript	36572895	36677681	1000	+	.	gene_id "MSTRG.195357"; transcript_id "ENST00000536987"; gene_name "MELK"; ref_gene_id "ENSG00000165304";
chr9	StringTie	exon	36572895	36573007	1000	+	.	gene_id "MSTRG.195357"; transcript_id "ENST00000536987"; exon_number "1"; gene_name "MELK"; ref_gene_id "ENSG00000165304";
chr9	StringTie	exon	36589536	36589652	1000	+	.	gene_id "MSTRG.195357"; transcript_id "ENST00000536987"; exon_number "2"; gene_name "MELK"; ref_gene_id "ENSG00000165304";
chr9	StringTie	exon	36597222	36597290	1000	+	.	gene_id "MSTRG.195357"; transcript_id "ENST00000536987"; exon_number "3"; gene_name "MELK"; ref_gene_id "ENSG00000165304";
chr9	StringTie	exon	36599394	36599486	1000	+	.	gene_id "MSTRG.195357"; transcript_id "ENST00000536987"; exon_number "4"; gene_name "MELK"; ref_gene_id "ENSG00000165304";
chr9	StringTie	exon	36607575	36607673	1000	+	.	gene_id "MSTRG.195357"; transcript_id "ENST00000536987"; exon_number "5"; gene_name "MELK"; ref_gene_id "ENSG00000165304";
chr9	StringTie	exon	36630299	36630367	1000	+	.	gene_id "MSTRG.195357"; transcript_id "ENST00000536987"; exon_number "6"; gene_name "MELK"; ref_gene_id "ENSG00000165304";
chr9	StringTie	exon	36633102	36633200	1000	+	.	gene_id "MSTRG.195357"; transcript_id "ENST00000536987"; exon_number "7"; gene_name "MELK"; ref_gene_id "ENSG00000165304";
chr9	StringTie	exon	36642997	36643083	1000	+	.	gene_id "MSTRG.195357"; transcript_id "ENST00000536987"; exon_number "8"; gene_name "MELK"; ref_gene_id "ENSG00000165304";
chr9	StringTie	exon	36651746	36651877	1000	+	.	gene_id "MSTRG.195357"; transcript_id "ENST00000536987"; exon_number "9"; gene_name "MELK"; ref_gene_id "ENSG00000165304";
chr9	StringTie	exon	36657241	36657363	1000	+	.	gene_id "MSTRG.195357"; transcript_id "ENST00000536987"; exon_number "10"; gene_name "MELK"; ref_gene_id "ENSG00000165304";
chr9	StringTie	exon	36665350	36665581	1000	+	.	gene_id "MSTRG.195357"; transcript_id "ENST00000536987"; exon_number "11"; gene_name "MELK"; ref_gene_id "ENSG00000165304";
chr9	StringTie	exon	36669310	36669406	1000	+	.	gene_id "MSTRG.195357"; transcript_id "ENST00000536987"; exon_number "12"; gene_name "MELK"; ref_gene_id "ENSG00000165304";
chr9	StringTie	exon	36670998	36671166	1000	+	.	gene_id "MSTRG.195357"; transcript_id "ENST00000536987"; exon_number "13"; gene_name "MELK"; ref_gene_id "ENSG00000165304";
chr9	StringTie	exon	36674834	36674937	1000	+	.	gene_id "MSTRG.195357"; transcript_id "ENST00000536987"; exon_number "14"; gene_name "MELK"; ref_gene_id "ENSG00000165304";
chr9	StringTie	exon	36677160	36677681	1000	+	.	gene_id "MSTRG.195357"; transcript_id "ENST00000536987"; exon_number "15"; gene_name "MELK"; ref_gene_id "ENSG00000165304";
chr9	StringTie	transcript	36572862	36677683	1000	+	.	gene_id "MSTRG.195357"; transcript_id "ENST00000541717"; gene_name "MELK"; ref_gene_id "ENSG00000165304";
chr9	StringTie	exon	36572862	36573007	1000	+	.	gene_id "MSTRG.195357"; transcript_id "ENST00000541717"; exon_number "1"; gene_name "MELK"; ref_gene_id "ENSG00000165304";
chr9	StringTie	exon	36581644	36581739	1000	+	.	gene_id "MSTRG.195357"; transcript_id "ENST00000541717"; exon_number "2"; gene_name "MELK"; ref_gene_id "ENSG00000165304";
chr9	StringTie	exon	36583627	36583712	1000	+	.	gene_id "MSTRG.195357"; transcript_id "ENST00000541717"; exon_number "3"; gene_name "MELK"; ref_gene_id "ENSG00000165304";
chr9	StringTie	exon	36589536	36589652	1000	+	.	gene_id "MSTRG.195357"; transcript_id "ENST00000541717"; exon_number "4"; gene_name "MELK"; ref_gene_id "ENSG00000165304";
chr9	StringTie	exon	36594628	36594771	1000	+	.	gene_id "MSTRG.195357"; transcript_id "ENST00000541717"; exon_number "5"; gene_name "MELK"; ref_gene_id "ENSG00000165304";
chr9	StringTie	exon	36597222	36597290	1000	+	.	gene_id "MSTRG.195357"; transcript_id "ENST00000541717"; exon_number "6"; gene_name "MELK"; ref_gene_id "ENSG00000165304";
chr9	StringTie	exon	36599394	36599486	1000	+	.	gene_id "MSTRG.195357"; transcript_id "ENST00000541717"; exon_number "7"; gene_name "MELK"; ref_gene_id "ENSG00000165304";
chr9	StringTie	exon	36607575	36607673	1000	+	.	gene_id "MSTRG.195357"; transcript_id "ENST00000541717"; exon_number "8"; gene_name "MELK"; ref_gene_id "ENSG00000165304";
chr9	StringTie	exon	36630299	36630367	1000	+	.	gene_id "MSTRG.195357"; transcript_id "ENST00000541717"; exon_number "9"; gene_name "MELK"; ref_gene_id "ENSG00000165304";
chr9	StringTie	exon	36633102	36633200	1000	+	.	gene_id "MSTRG.195357"; transcript_id "ENST00000541717"; exon_number "10"; gene_name "MELK"; ref_gene_id "ENSG00000165304";
chr9	StringTie	exon	36642997	36643083	1000	+	.	gene_id "MSTRG.195357"; transcript_id "ENST00000541717"; exon_number "11"; gene_name "MELK"; ref_gene_id "ENSG00000165304";
chr9	StringTie	exon	36651746	36651877	1000	+	.	gene_id "MSTRG.195357"; transcript_id "ENST00000541717"; exon_number "12"; gene_name "MELK"; ref_gene_id "ENSG00000165304";
chr9	StringTie	exon	36665350	36665581	1000	+	.	gene_id "MSTRG.195357"; transcript_id "ENST00000541717"; exon_number "13"; gene_name "MELK"; ref_gene_id "ENSG00000165304";
chr9	StringTie	exon	36669310	36669406	1000	+	.	gene_id "MSTRG.195357"; transcript_id "ENST00000541717"; exon_number "14"; gene_name "MELK"; ref_gene_id "ENSG00000165304";
chr9	StringTie	exon	36670998	36671166	1000	+	.	gene_id "MSTRG.195357"; transcript_id "ENST00000541717"; exon_number "15"; gene_name "MELK"; ref_gene_id "ENSG00000165304";
chr9	StringTie	exon	36674834	36674937	1000	+	.	gene_id "MSTRG.195357"; transcript_id "ENST00000541717"; exon_number "16"; gene_name "MELK"; ref_gene_id "ENSG00000165304";
chr9	StringTie	exon	36677160	36677683	1000	+	.	gene_id "MSTRG.195357"; transcript_id "ENST00000541717"; exon_number "17"; gene_name "MELK"; ref_gene_id "ENSG00000165304";
chr9	StringTie	transcript	36572862	36677683	1000	+	.	gene_id "MSTRG.195357"; transcript_id "ENST00000543751"; gene_name "MELK"; ref_gene_id "ENSG00000165304";
chr9	StringTie	exon	36572862	36573007	1000	+	.	gene_id "MSTRG.195357"; transcript_id "ENST00000543751"; exon_number "1"; gene_name "MELK"; ref_gene_id "ENSG00000165304";
chr9	StringTie	exon	36581644	36581739	1000	+	.	gene_id "MSTRG.195357"; transcript_id "ENST00000543751"; exon_number "2"; gene_name "MELK"; ref_gene_id "ENSG00000165304";
chr9	StringTie	exon	36589536	36589652	1000	+	.	gene_id "MSTRG.195357"; transcript_id "ENST00000543751"; exon_number "3"; gene_name "MELK"; ref_gene_id "ENSG00000165304";
chr9	StringTie	exon	36594628	36594771	1000	+	.	gene_id "MSTRG.195357"; transcript_id "ENST00000543751"; exon_number "4"; gene_name "MELK"; ref_gene_id "ENSG00000165304";
chr9	StringTie	exon	36597222	36597290	1000	+	.	gene_id "MSTRG.195357"; transcript_id "ENST00000543751"; exon_number "5"; gene_name "MELK"; ref_gene_id "ENSG00000165304";
chr9	StringTie	exon	36599394	36599486	1000	+	.	gene_id "MSTRG.195357"; transcript_id "ENST00000543751"; exon_number "6"; gene_name "MELK"; ref_gene_id "ENSG00000165304";
chr9	StringTie	exon	36607575	36607673	1000	+	.	gene_id "MSTRG.195357"; transcript_id "ENST00000543751"; exon_number "7"; gene_name "MELK"; ref_gene_id "ENSG00000165304";
chr9	StringTie	exon	36630299	36630367	1000	+	.	gene_id "MSTRG.195357"; transcript_id "ENST00000543751"; exon_number "8"; gene_name "MELK"; ref_gene_id "ENSG00000165304";
chr9	StringTie	exon	36633102	36633200	1000	+	.	gene_id "MSTRG.195357"; transcript_id "ENST00000543751"; exon_number "9"; gene_name "MELK"; ref_gene_id "ENSG00000165304";
chr9	StringTie	exon	36642997	36643083	1000	+	.	gene_id "MSTRG.195357"; transcript_id "ENST00000543751"; exon_number "10"; gene_name "MELK"; ref_gene_id "ENSG00000165304";
chr9	StringTie	exon	36651746	36651877	1000	+	.	gene_id "MSTRG.195357"; transcript_id "ENST00000543751"; exon_number "11"; gene_name "MELK"; ref_gene_id "ENSG00000165304";
chr9	StringTie	exon	36657241	36657363	1000	+	.	gene_id "MSTRG.195357"; transcript_id "ENST00000543751"; exon_number "12"; gene_name "MELK"; ref_gene_id "ENSG00000165304";
chr9	StringTie	exon	36665350	36665581	1000	+	.	gene_id "MSTRG.195357"; transcript_id "ENST00000543751"; exon_number "13"; gene_name "MELK"; ref_gene_id "ENSG00000165304";
chr9	StringTie	exon	36669310	36669406	1000	+	.	gene_id "MSTRG.195357"; transcript_id "ENST00000543751"; exon_number "14"; gene_name "MELK"; ref_gene_id "ENSG00000165304";
chr9	StringTie	exon	36670998	36671166	1000	+	.	gene_id "MSTRG.195357"; transcript_id "ENST00000543751"; exon_number "15"; gene_name "MELK"; ref_gene_id "ENSG00000165304";
chr9	StringTie	exon	36674834	36674937	1000	+	.	gene_id "MSTRG.195357"; transcript_id "ENST00000543751"; exon_number "16"; gene_name "MELK"; ref_gene_id "ENSG00000165304";
chr9	StringTie	exon	36677160	36677683	1000	+	.	gene_id "MSTRG.195357"; transcript_id "ENST00000543751"; exon_number "17"; gene_name "MELK"; ref_gene_id "ENSG00000165304";
chr9	StringTie	transcript	36572897	36677681	1000	+	.	gene_id "MSTRG.195357"; transcript_id "ENST00000545008"; gene_name "MELK"; ref_gene_id "ENSG00000165304";
chr9	StringTie	exon	36572897	36573007	1000	+	.	gene_id "MSTRG.195357"; transcript_id "ENST00000545008"; exon_number "1"; gene_name "MELK"; ref_gene_id "ENSG00000165304";
chr9	StringTie	exon	36581644	36581739	1000	+	.	gene_id "MSTRG.195357"; transcript_id "ENST00000545008"; exon_number "2"; gene_name "MELK"; ref_gene_id "ENSG00000165304";
chr9	StringTie	exon	36583627	36583712	1000	+	.	gene_id "MSTRG.195357"; transcript_id "ENST00000545008"; exon_number "3"; gene_name "MELK"; ref_gene_id "ENSG00000165304";
chr9	StringTie	exon	36589536	36589652	1000	+	.	gene_id "MSTRG.195357"; transcript_id "ENST00000545008"; exon_number "4"; gene_name "MELK"; ref_gene_id "ENSG00000165304";
chr9	StringTie	exon	36599394	36599486	1000	+	.	gene_id "MSTRG.195357"; transcript_id "ENST00000545008"; exon_number "5"; gene_name "MELK"; ref_gene_id "ENSG00000165304";
chr9	StringTie	exon	36607575	36607673	1000	+	.	gene_id "MSTRG.195357"; transcript_id "ENST00000545008"; exon_number "6"; gene_name "MELK"; ref_gene_id "ENSG00000165304";
chr9	StringTie	exon	36630299	36630367	1000	+	.	gene_id "MSTRG.195357"; transcript_id "ENST00000545008"; exon_number "7"; gene_name "MELK"; ref_gene_id "ENSG00000165304";
chr9	StringTie	exon	36633102	36633200	1000	+	.	gene_id "MSTRG.195357"; transcript_id "ENST00000545008"; exon_number "8"; gene_name "MELK"; ref_gene_id "ENSG00000165304";
chr9	StringTie	exon	36642997	36643083	1000	+	.	gene_id "MSTRG.195357"; transcript_id "ENST00000545008"; exon_number "9"; gene_name "MELK"; ref_gene_id "ENSG00000165304";
chr9	StringTie	exon	36651746	36651877	1000	+	.	gene_id "MSTRG.195357"; transcript_id "ENST00000545008"; exon_number "10"; gene_name "MELK"; ref_gene_id "ENSG00000165304";
chr9	StringTie	exon	36657241	36657363	1000	+	.	gene_id "MSTRG.195357"; transcript_id "ENST00000545008"; exon_number "11"; gene_name "MELK"; ref_gene_id "ENSG00000165304";
chr9	StringTie	exon	36665350	36665581	1000	+	.	gene_id "MSTRG.195357"; transcript_id "ENST00000545008"; exon_number "12"; gene_name "MELK"; ref_gene_id "ENSG00000165304";
chr9	StringTie	exon	36669310	36669406	1000	+	.	gene_id "MSTRG.195357"; transcript_id "ENST00000545008"; exon_number "13"; gene_name "MELK"; ref_gene_id "ENSG00000165304";
chr9	StringTie	exon	36670998	36671166	1000	+	.	gene_id "MSTRG.195357"; transcript_id "ENST00000545008"; exon_number "14"; gene_name "MELK"; ref_gene_id "ENSG00000165304";
chr9	StringTie	exon	36674834	36674937	1000	+	.	gene_id "MSTRG.195357"; transcript_id "ENST00000545008"; exon_number "15"; gene_name "MELK"; ref_gene_id "ENSG00000165304";
chr9	StringTie	exon	36677160	36677681	1000	+	.	gene_id "MSTRG.195357"; transcript_id "ENST00000545008"; exon_number "16"; gene_name "MELK"; ref_gene_id "ENSG00000165304";
chr9	StringTie	transcript	36572905	36643027	1000	+	.	gene_id "MSTRG.195357"; transcript_id "ENST00000625974"; gene_name "MELK"; ref_gene_id "ENSG00000165304";
chr9	StringTie	exon	36572905	36573007	1000	+	.	gene_id "MSTRG.195357"; transcript_id "ENST00000625974"; exon_number "1"; gene_name "MELK"; ref_gene_id "ENSG00000165304";
chr9	StringTie	exon	36589536	36589652	1000	+	.	gene_id "MSTRG.195357"; transcript_id "ENST00000625974"; exon_number "2"; gene_name "MELK"; ref_gene_id "ENSG00000165304";
chr9	StringTie	exon	36594628	36594771	1000	+	.	gene_id "MSTRG.195357"; transcript_id "ENST00000625974"; exon_number "3"; gene_name "MELK"; ref_gene_id "ENSG00000165304";
chr9	StringTie	exon	36597222	36597290	1000	+	.	gene_id "MSTRG.195357"; transcript_id "ENST00000625974"; exon_number "4"; gene_name "MELK"; ref_gene_id "ENSG00000165304";
chr9	StringTie	exon	36599394	36599486	1000	+	.	gene_id "MSTRG.195357"; transcript_id "ENST00000625974"; exon_number "5"; gene_name "MELK"; ref_gene_id "ENSG00000165304";
chr9	StringTie	exon	36606830	36606923	1000	+	.	gene_id "MSTRG.195357"; transcript_id "ENST00000625974"; exon_number "6"; gene_name "MELK"; ref_gene_id "ENSG00000165304";
chr9	StringTie	exon	36607575	36607673	1000	+	.	gene_id "MSTRG.195357"; transcript_id "ENST00000625974"; exon_number "7"; gene_name "MELK"; ref_gene_id "ENSG00000165304";
chr9	StringTie	exon	36630299	36630367	1000	+	.	gene_id "MSTRG.195357"; transcript_id "ENST00000625974"; exon_number "8"; gene_name "MELK"; ref_gene_id "ENSG00000165304";
chr9	StringTie	exon	36633102	36633200	1000	+	.	gene_id "MSTRG.195357"; transcript_id "ENST00000625974"; exon_number "9"; gene_name "MELK"; ref_gene_id "ENSG00000165304";
chr9	StringTie	exon	36642997	36643027	1000	+	.	gene_id "MSTRG.195357"; transcript_id "ENST00000625974"; exon_number "10"; gene_name "MELK"; ref_gene_id "ENSG00000165304";
chr9	StringTie	transcript	36572930	36677417	1000	+	.	gene_id "MSTRG.195357"; transcript_id "ENST00000626154"; gene_name "MELK"; ref_gene_id "ENSG00000165304";
chr9	StringTie	exon	36572930	36573007	1000	+	.	gene_id "MSTRG.195357"; transcript_id "ENST00000626154"; exon_number "1"; gene_name "MELK"; ref_gene_id "ENSG00000165304";
chr9	StringTie	exon	36589536	36589652	1000	+	.	gene_id "MSTRG.195357"; transcript_id "ENST00000626154"; exon_number "2"; gene_name "MELK"; ref_gene_id "ENSG00000165304";
chr9	StringTie	exon	36594628	36594771	1000	+	.	gene_id "MSTRG.195357"; transcript_id "ENST00000626154"; exon_number "3"; gene_name "MELK"; ref_gene_id "ENSG00000165304";
chr9	StringTie	exon	36597222	36597290	1000	+	.	gene_id "MSTRG.195357"; transcript_id "ENST00000626154"; exon_number "4"; gene_name "MELK"; ref_gene_id "ENSG00000165304";
chr9	StringTie	exon	36599394	36599486	1000	+	.	gene_id "MSTRG.195357"; transcript_id "ENST00000626154"; exon_number "5"; gene_name "MELK"; ref_gene_id "ENSG00000165304";
chr9	StringTie	exon	36607579	36607673	1000	+	.	gene_id "MSTRG.195357"; transcript_id "ENST00000626154"; exon_number "6"; gene_name "MELK"; ref_gene_id "ENSG00000165304";
chr9	StringTie	exon	36630299	36630367	1000	+	.	gene_id "MSTRG.195357"; transcript_id "ENST00000626154"; exon_number "7"; gene_name "MELK"; ref_gene_id "ENSG00000165304";
chr9	StringTie	exon	36633102	36633200	1000	+	.	gene_id "MSTRG.195357"; transcript_id "ENST00000626154"; exon_number "8"; gene_name "MELK"; ref_gene_id "ENSG00000165304";
chr9	StringTie	exon	36642997	36643083	1000	+	.	gene_id "MSTRG.195357"; transcript_id "ENST00000626154"; exon_number "9"; gene_name "MELK"; ref_gene_id "ENSG00000165304";
chr9	StringTie	exon	36651746	36651877	1000	+	.	gene_id "MSTRG.195357"; transcript_id "ENST00000626154"; exon_number "10"; gene_name "MELK"; ref_gene_id "ENSG00000165304";
chr9	StringTie	exon	36657241	36657363	1000	+	.	gene_id "MSTRG.195357"; transcript_id "ENST00000626154"; exon_number "11"; gene_name "MELK"; ref_gene_id "ENSG00000165304";
chr9	StringTie	exon	36665350	36665581	1000	+	.	gene_id "MSTRG.195357"; transcript_id "ENST00000626154"; exon_number "12"; gene_name "MELK"; ref_gene_id "ENSG00000165304";
chr9	StringTie	exon	36669310	36669406	1000	+	.	gene_id "MSTRG.195357"; transcript_id "ENST00000626154"; exon_number "13"; gene_name "MELK"; ref_gene_id "ENSG00000165304";
chr9	StringTie	exon	36670998	36671166	1000	+	.	gene_id "MSTRG.195357"; transcript_id "ENST00000626154"; exon_number "14"; gene_name "MELK"; ref_gene_id "ENSG00000165304";
chr9	StringTie	exon	36674834	36674937	1000	+	.	gene_id "MSTRG.195357"; transcript_id "ENST00000626154"; exon_number "15"; gene_name "MELK"; ref_gene_id "ENSG00000165304";
chr9	StringTie	exon	36677160	36677417	1000	+	.	gene_id "MSTRG.195357"; transcript_id "ENST00000626154"; exon_number "16"; gene_name "MELK"; ref_gene_id "ENSG00000165304";
chr9	StringTie	transcript	36572863	36677429	1000	+	.	gene_id "MSTRG.195357"; transcript_id "ENST00000627766"; gene_name "MELK"; ref_gene_id "ENSG00000165304";
chr9	StringTie	exon	36572863	36573007	1000	+	.	gene_id "MSTRG.195357"; transcript_id "ENST00000627766"; exon_number "1"; gene_name "MELK"; ref_gene_id "ENSG00000165304";
chr9	StringTie	exon	36581644	36581739	1000	+	.	gene_id "MSTRG.195357"; transcript_id "ENST00000627766"; exon_number "2"; gene_name "MELK"; ref_gene_id "ENSG00000165304";
chr9	StringTie	exon	36589536	36589652	1000	+	.	gene_id "MSTRG.195357"; transcript_id "ENST00000627766"; exon_number "3"; gene_name "MELK"; ref_gene_id "ENSG00000165304";
chr9	StringTie	exon	36594628	36594771	1000	+	.	gene_id "MSTRG.195357"; transcript_id "ENST00000627766"; exon_number "4"; gene_name "MELK"; ref_gene_id "ENSG00000165304";
chr9	StringTie	exon	36597222	36597290	1000	+	.	gene_id "MSTRG.195357"; transcript_id "ENST00000627766"; exon_number "5"; gene_name "MELK"; ref_gene_id "ENSG00000165304";
chr9	StringTie	exon	36599394	36599486	1000	+	.	gene_id "MSTRG.195357"; transcript_id "ENST00000627766"; exon_number "6"; gene_name "MELK"; ref_gene_id "ENSG00000165304";
chr9	StringTie	exon	36606806	36606923	1000	+	.	gene_id "MSTRG.195357"; transcript_id "ENST00000627766"; exon_number "7"; gene_name "MELK"; ref_gene_id "ENSG00000165304";
chr9	StringTie	exon	36607575	36607673	1000	+	.	gene_id "MSTRG.195357"; transcript_id "ENST00000627766"; exon_number "8"; gene_name "MELK"; ref_gene_id "ENSG00000165304";
chr9	StringTie	exon	36630299	36630367	1000	+	.	gene_id "MSTRG.195357"; transcript_id "ENST00000627766"; exon_number "9"; gene_name "MELK"; ref_gene_id "ENSG00000165304";
chr9	StringTie	exon	36633102	36633200	1000	+	.	gene_id "MSTRG.195357"; transcript_id "ENST00000627766"; exon_number "10"; gene_name "MELK"; ref_gene_id "ENSG00000165304";
chr9	StringTie	exon	36642997	36643083	1000	+	.	gene_id "MSTRG.195357"; transcript_id "ENST00000627766"; exon_number "11"; gene_name "MELK"; ref_gene_id "ENSG00000165304";
chr9	StringTie	exon	36651746	36651877	1000	+	.	gene_id "MSTRG.195357"; transcript_id "ENST00000627766"; exon_number "12"; gene_name "MELK"; ref_gene_id "ENSG00000165304";
chr9	StringTie	exon	36657241	36657363	1000	+	.	gene_id "MSTRG.195357"; transcript_id "ENST00000627766"; exon_number "13"; gene_name "MELK"; ref_gene_id "ENSG00000165304";
chr9	StringTie	exon	36665350	36665581	1000	+	.	gene_id "MSTRG.195357"; transcript_id "ENST00000627766"; exon_number "14"; gene_name "MELK"; ref_gene_id "ENSG00000165304";
chr9	StringTie	exon	36669310	36669406	1000	+	.	gene_id "MSTRG.195357"; transcript_id "ENST00000627766"; exon_number "15"; gene_name "MELK"; ref_gene_id "ENSG00000165304";
chr9	StringTie	exon	36670998	36671166	1000	+	.	gene_id "MSTRG.195357"; transcript_id "ENST00000627766"; exon_number "16"; gene_name "MELK"; ref_gene_id "ENSG00000165304";
chr9	StringTie	exon	36674834	36674937	1000	+	.	gene_id "MSTRG.195357"; transcript_id "ENST00000627766"; exon_number "17"; gene_name "MELK"; ref_gene_id "ENSG00000165304";
chr9	StringTie	exon	36677160	36677429	1000	+	.	gene_id "MSTRG.195357"; transcript_id "ENST00000627766"; exon_number "18"; gene_name "MELK"; ref_gene_id "ENSG00000165304";
chr9	StringTie	transcript	36572076	36677686	1000	+	.	gene_id "MSTRG.195357"; transcript_id "MSTRG.195357.1";
chr9	StringTie	exon	36572076	36572118	1000	+	.	gene_id "MSTRG.195357"; transcript_id "MSTRG.195357.1"; exon_number "1";
chr9	StringTie	exon	36581644	36581739	1000	+	.	gene_id "MSTRG.195357"; transcript_id "MSTRG.195357.1"; exon_number "2";
chr9	StringTie	exon	36583627	36583712	1000	+	.	gene_id "MSTRG.195357"; transcript_id "MSTRG.195357.1"; exon_number "3";
chr9	StringTie	exon	36589536	36589652	1000	+	.	gene_id "MSTRG.195357"; transcript_id "MSTRG.195357.1"; exon_number "4";
chr9	StringTie	exon	36594628	36594771	1000	+	.	gene_id "MSTRG.195357"; transcript_id "MSTRG.195357.1"; exon_number "5";
chr9	StringTie	exon	36597222	36597290	1000	+	.	gene_id "MSTRG.195357"; transcript_id "MSTRG.195357.1"; exon_number "6";
chr9	StringTie	exon	36599394	36599486	1000	+	.	gene_id "MSTRG.195357"; transcript_id "MSTRG.195357.1"; exon_number "7";
chr9	StringTie	exon	36607575	36607673	1000	+	.	gene_id "MSTRG.195357"; transcript_id "MSTRG.195357.1"; exon_number "8";
chr9	StringTie	exon	36630299	36630367	1000	+	.	gene_id "MSTRG.195357"; transcript_id "MSTRG.195357.1"; exon_number "9";
chr9	StringTie	exon	36633102	36633200	1000	+	.	gene_id "MSTRG.195357"; transcript_id "MSTRG.195357.1"; exon_number "10";
chr9	StringTie	exon	36642997	36643083	1000	+	.	gene_id "MSTRG.195357"; transcript_id "MSTRG.195357.1"; exon_number "11";
chr9	StringTie	exon	36651746	36651877	1000	+	.	gene_id "MSTRG.195357"; transcript_id "MSTRG.195357.1"; exon_number "12";
chr9	StringTie	exon	36665350	36665581	1000	+	.	gene_id "MSTRG.195357"; transcript_id "MSTRG.195357.1"; exon_number "13";
chr9	StringTie	exon	36669310	36669406	1000	+	.	gene_id "MSTRG.195357"; transcript_id "MSTRG.195357.1"; exon_number "14";
chr9	StringTie	exon	36670998	36671166	1000	+	.	gene_id "MSTRG.195357"; transcript_id "MSTRG.195357.1"; exon_number "15";
chr9	StringTie	exon	36674834	36674937	1000	+	.	gene_id "MSTRG.195357"; transcript_id "MSTRG.195357.1"; exon_number "16";
chr9	StringTie	exon	36677160	36677686	1000	+	.	gene_id "MSTRG.195357"; transcript_id "MSTRG.195357.1"; exon_number "17";
chr9	StringTie	transcript	36572773	36682157	1000	+	.	gene_id "MSTRG.195357"; transcript_id "MSTRG.195357.10";
chr9	StringTie	exon	36572773	36573007	1000	+	.	gene_id "MSTRG.195357"; transcript_id "MSTRG.195357.10"; exon_number "1";
chr9	StringTie	exon	36580073	36580155	1000	+	.	gene_id "MSTRG.195357"; transcript_id "MSTRG.195357.10"; exon_number "2";
chr9	StringTie	exon	36581644	36581739	1000	+	.	gene_id "MSTRG.195357"; transcript_id "MSTRG.195357.10"; exon_number "3";
chr9	StringTie	exon	36583627	36583712	1000	+	.	gene_id "MSTRG.195357"; transcript_id "MSTRG.195357.10"; exon_number "4";
chr9	StringTie	exon	36589536	36589652	1000	+	.	gene_id "MSTRG.195357"; transcript_id "MSTRG.195357.10"; exon_number "5";
chr9	StringTie	exon	36594670	36594771	1000	+	.	gene_id "MSTRG.195357"; transcript_id "MSTRG.195357.10"; exon_number "6";
chr9	StringTie	exon	36597222	36597290	1000	+	.	gene_id "MSTRG.195357"; transcript_id "MSTRG.195357.10"; exon_number "7";
chr9	StringTie	exon	36599394	36599486	1000	+	.	gene_id "MSTRG.195357"; transcript_id "MSTRG.195357.10"; exon_number "8";
chr9	StringTie	exon	36607575	36607673	1000	+	.	gene_id "MSTRG.195357"; transcript_id "MSTRG.195357.10"; exon_number "9";
chr9	StringTie	exon	36630299	36630367	1000	+	.	gene_id "MSTRG.195357"; transcript_id "MSTRG.195357.10"; exon_number "10";
chr9	StringTie	exon	36633102	36633200	1000	+	.	gene_id "MSTRG.195357"; transcript_id "MSTRG.195357.10"; exon_number "11";
chr9	StringTie	exon	36642997	36643083	1000	+	.	gene_id "MSTRG.195357"; transcript_id "MSTRG.195357.10"; exon_number "12";
chr9	StringTie	exon	36651746	36651877	1000	+	.	gene_id "MSTRG.195357"; transcript_id "MSTRG.195357.10"; exon_number "13";
chr9	StringTie	exon	36657241	36657363	1000	+	.	gene_id "MSTRG.195357"; transcript_id "MSTRG.195357.10"; exon_number "14";
chr9	StringTie	exon	36665350	36665581	1000	+	.	gene_id "MSTRG.195357"; transcript_id "MSTRG.195357.10"; exon_number "15";
chr9	StringTie	exon	36669310	36669406	1000	+	.	gene_id "MSTRG.195357"; transcript_id "MSTRG.195357.10"; exon_number "16";
chr9	StringTie	exon	36670998	36671166	1000	+	.	gene_id "MSTRG.195357"; transcript_id "MSTRG.195357.10"; exon_number "17";
chr9	StringTie	exon	36674834	36674937	1000	+	.	gene_id "MSTRG.195357"; transcript_id "MSTRG.195357.10"; exon_number "18";
chr9	StringTie	exon	36677160	36682157	1000	+	.	gene_id "MSTRG.195357"; transcript_id "MSTRG.195357.10"; exon_number "19";
chr9	StringTie	transcript	36572905	36677680	1000	+	.	gene_id "MSTRG.195357"; transcript_id "MSTRG.195357.101";
chr9	StringTie	exon	36572905	36573007	1000	+	.	gene_id "MSTRG.195357"; transcript_id "MSTRG.195357.101"; exon_number "1";
chr9	StringTie	exon	36589536	36589652	1000	+	.	gene_id "MSTRG.195357"; transcript_id "MSTRG.195357.101"; exon_number "2";
chr9	StringTie	exon	36594628	36594771	1000	+	.	gene_id "MSTRG.195357"; transcript_id "MSTRG.195357.101"; exon_number "3";
chr9	StringTie	exon	36597222	36597290	1000	+	.	gene_id "MSTRG.195357"; transcript_id "MSTRG.195357.101"; exon_number "4";
chr9	StringTie	exon	36599394	36599486	1000	+	.	gene_id "MSTRG.195357"; transcript_id "MSTRG.195357.101"; exon_number "5";
chr9	StringTie	exon	36606830	36606923	1000	+	.	gene_id "MSTRG.195357"; transcript_id "MSTRG.195357.101"; exon_number "6";
chr9	StringTie	exon	36607575	36607673	1000	+	.	gene_id "MSTRG.195357"; transcript_id "MSTRG.195357.101"; exon_number "7";
chr9	StringTie	exon	36630299	36630367	1000	+	.	gene_id "MSTRG.195357"; transcript_id "MSTRG.195357.101"; exon_number "8";
chr9	StringTie	exon	36633102	36633200	1000	+	.	gene_id "MSTRG.195357"; transcript_id "MSTRG.195357.101"; exon_number "9";
chr9	StringTie	exon	36642997	36643083	1000	+	.	gene_id "MSTRG.195357"; transcript_id "MSTRG.195357.101"; exon_number "10";
chr9	StringTie	exon	36651746	36651877	1000	+	.	gene_id "MSTRG.195357"; transcript_id "MSTRG.195357.101"; exon_number "11";
chr9	StringTie	exon	36657241	36657363	1000	+	.	gene_id "MSTRG.195357"; transcript_id "MSTRG.195357.101"; exon_number "12";
chr9	StringTie	exon	36665350	36665581	1000	+	.	gene_id "MSTRG.195357"; transcript_id "MSTRG.195357.101"; exon_number "13";
chr9	StringTie	exon	36669314	36669406	1000	+	.	gene_id "MSTRG.195357"; transcript_id "MSTRG.195357.101"; exon_number "14";
chr9	StringTie	exon	36670998	36671166	1000	+	.	gene_id "MSTRG.195357"; transcript_id "MSTRG.195357.101"; exon_number "15";
chr9	StringTie	exon	36674834	36674937	1000	+	.	gene_id "MSTRG.195357"; transcript_id "MSTRG.195357.101"; exon_number "16";
chr9	StringTie	exon	36677160	36677680	1000	+	.	gene_id "MSTRG.195357"; transcript_id "MSTRG.195357.101"; exon_number "17";
chr9	StringTie	transcript	36572912	36677648	1000	+	.	gene_id "MSTRG.195357"; transcript_id "MSTRG.195357.103";
chr9	StringTie	exon	36572912	36573007	1000	+	.	gene_id "MSTRG.195357"; transcript_id "MSTRG.195357.103"; exon_number "1";
chr9	StringTie	exon	36581644	36581739	1000	+	.	gene_id "MSTRG.195357"; transcript_id "MSTRG.195357.103"; exon_number "2";
chr9	StringTie	exon	36583627	36583712	1000	+	.	gene_id "MSTRG.195357"; transcript_id "MSTRG.195357.103"; exon_number "3";
chr9	StringTie	exon	36597222	36597290	1000	+	.	gene_id "MSTRG.195357"; transcript_id "MSTRG.195357.103"; exon_number "4";
chr9	StringTie	exon	36599394	36599486	1000	+	.	gene_id "MSTRG.195357"; transcript_id "MSTRG.195357.103"; exon_number "5";
chr9	StringTie	exon	36607575	36607673	1000	+	.	gene_id "MSTRG.195357"; transcript_id "MSTRG.195357.103"; exon_number "6";
chr9	StringTie	exon	36630299	36630367	1000	+	.	gene_id "MSTRG.195357"; transcript_id "MSTRG.195357.103"; exon_number "7";
chr9	StringTie	exon	36633102	36633200	1000	+	.	gene_id "MSTRG.195357"; transcript_id "MSTRG.195357.103"; exon_number "8";
chr9	StringTie	exon	36642997	36643083	1000	+	.	gene_id "MSTRG.195357"; transcript_id "MSTRG.195357.103"; exon_number "9";
chr9	StringTie	exon	36651746	36651877	1000	+	.	gene_id "MSTRG.195357"; transcript_id "MSTRG.195357.103"; exon_number "10";
chr9	StringTie	exon	36657241	36657363	1000	+	.	gene_id "MSTRG.195357"; transcript_id "MSTRG.195357.103"; exon_number "11";
chr9	StringTie	exon	36665350	36665581	1000	+	.	gene_id "MSTRG.195357"; transcript_id "MSTRG.195357.103"; exon_number "12";
chr9	StringTie	exon	36669310	36669406	1000	+	.	gene_id "MSTRG.195357"; transcript_id "MSTRG.195357.103"; exon_number "13";
chr9	StringTie	exon	36670998	36671166	1000	+	.	gene_id "MSTRG.195357"; transcript_id "MSTRG.195357.103"; exon_number "14";
chr9	StringTie	exon	36674834	36674937	1000	+	.	gene_id "MSTRG.195357"; transcript_id "MSTRG.195357.103"; exon_number "15";
chr9	StringTie	exon	36677160	36677648	1000	+	.	gene_id "MSTRG.195357"; transcript_id "MSTRG.195357.103"; exon_number "16";
chr9	StringTie	transcript	36572918	36677933	1000	+	.	gene_id "MSTRG.195357"; transcript_id "MSTRG.195357.104";
chr9	StringTie	exon	36572918	36573007	1000	+	.	gene_id "MSTRG.195357"; transcript_id "MSTRG.195357.104"; exon_number "1";
chr9	StringTie	exon	36580073	36580155	1000	+	.	gene_id "MSTRG.195357"; transcript_id "MSTRG.195357.104"; exon_number "2";
chr9	StringTie	exon	36581644	36581739	1000	+	.	gene_id "MSTRG.195357"; transcript_id "MSTRG.195357.104"; exon_number "3";
chr9	StringTie	exon	36583627	36583712	1000	+	.	gene_id "MSTRG.195357"; transcript_id "MSTRG.195357.104"; exon_number "4";
chr9	StringTie	exon	36589536	36589652	1000	+	.	gene_id "MSTRG.195357"; transcript_id "MSTRG.195357.104"; exon_number "5";
chr9	StringTie	exon	36594628	36594771	1000	+	.	gene_id "MSTRG.195357"; transcript_id "MSTRG.195357.104"; exon_number "6";
chr9	StringTie	exon	36597222	36597290	1000	+	.	gene_id "MSTRG.195357"; transcript_id "MSTRG.195357.104"; exon_number "7";
chr9	StringTie	exon	36599394	36599486	1000	+	.	gene_id "MSTRG.195357"; transcript_id "MSTRG.195357.104"; exon_number "8";
chr9	StringTie	exon	36607575	36607673	1000	+	.	gene_id "MSTRG.195357"; transcript_id "MSTRG.195357.104"; exon_number "9";
chr9	StringTie	exon	36630299	36630367	1000	+	.	gene_id "MSTRG.195357"; transcript_id "MSTRG.195357.104"; exon_number "10";
chr9	StringTie	exon	36633102	36633200	1000	+	.	gene_id "MSTRG.195357"; transcript_id "MSTRG.195357.104"; exon_number "11";
chr9	StringTie	exon	36642997	36643083	1000	+	.	gene_id "MSTRG.195357"; transcript_id "MSTRG.195357.104"; exon_number "12";
chr9	StringTie	exon	36651746	36651877	1000	+	.	gene_id "MSTRG.195357"; transcript_id "MSTRG.195357.104"; exon_number "13";
chr9	StringTie	exon	36657241	36657363	1000	+	.	gene_id "MSTRG.195357"; transcript_id "MSTRG.195357.104"; exon_number "14";
chr9	StringTie	exon	36665350	36665581	1000	+	.	gene_id "MSTRG.195357"; transcript_id "MSTRG.195357.104"; exon_number "15";
chr9	StringTie	exon	36669314	36669406	1000	+	.	gene_id "MSTRG.195357"; transcript_id "MSTRG.195357.104"; exon_number "16";
chr9	StringTie	exon	36670998	36671166	1000	+	.	gene_id "MSTRG.195357"; transcript_id "MSTRG.195357.104"; exon_number "17";
chr9	StringTie	exon	36674834	36674937	1000	+	.	gene_id "MSTRG.195357"; transcript_id "MSTRG.195357.104"; exon_number "18";
chr9	StringTie	exon	36677160	36677933	1000	+	.	gene_id "MSTRG.195357"; transcript_id "MSTRG.195357.104"; exon_number "19";
chr9	StringTie	transcript	36580012	36679414	1000	+	.	gene_id "MSTRG.195357"; transcript_id "MSTRG.195357.107";
chr9	StringTie	exon	36580012	36580155	1000	+	.	gene_id "MSTRG.195357"; transcript_id "MSTRG.195357.107"; exon_number "1";
chr9	StringTie	exon	36581644	36581739	1000	+	.	gene_id "MSTRG.195357"; transcript_id "MSTRG.195357.107"; exon_number "2";
chr9	StringTie	exon	36583627	36583712	1000	+	.	gene_id "MSTRG.195357"; transcript_id "MSTRG.195357.107"; exon_number "3";
chr9	StringTie	exon	36589536	36589652	1000	+	.	gene_id "MSTRG.195357"; transcript_id "MSTRG.195357.107"; exon_number "4";
chr9	StringTie	exon	36594670	36594771	1000	+	.	gene_id "MSTRG.195357"; transcript_id "MSTRG.195357.107"; exon_number "5";
chr9	StringTie	exon	36597222	36597290	1000	+	.	gene_id "MSTRG.195357"; transcript_id "MSTRG.195357.107"; exon_number "6";
chr9	StringTie	exon	36599394	36599486	1000	+	.	gene_id "MSTRG.195357"; transcript_id "MSTRG.195357.107"; exon_number "7";
chr9	StringTie	exon	36604015	36604116	1000	+	.	gene_id "MSTRG.195357"; transcript_id "MSTRG.195357.107"; exon_number "8";
chr9	StringTie	exon	36607579	36607673	1000	+	.	gene_id "MSTRG.195357"; transcript_id "MSTRG.195357.107"; exon_number "9";
chr9	StringTie	exon	36630299	36630367	1000	+	.	gene_id "MSTRG.195357"; transcript_id "MSTRG.195357.107"; exon_number "10";
chr9	StringTie	exon	36633102	36633200	1000	+	.	gene_id "MSTRG.195357"; transcript_id "MSTRG.195357.107"; exon_number "11";
chr9	StringTie	exon	36642997	36643083	1000	+	.	gene_id "MSTRG.195357"; transcript_id "MSTRG.195357.107"; exon_number "12";
chr9	StringTie	exon	36651746	36651877	1000	+	.	gene_id "MSTRG.195357"; transcript_id "MSTRG.195357.107"; exon_number "13";
chr9	StringTie	exon	36657241	36657363	1000	+	.	gene_id "MSTRG.195357"; transcript_id "MSTRG.195357.107"; exon_number "14";
chr9	StringTie	exon	36665350	36665581	1000	+	.	gene_id "MSTRG.195357"; transcript_id "MSTRG.195357.107"; exon_number "15";
chr9	StringTie	exon	36669310	36669406	1000	+	.	gene_id "MSTRG.195357"; transcript_id "MSTRG.195357.107"; exon_number "16";
chr9	StringTie	exon	36670998	36671166	1000	+	.	gene_id "MSTRG.195357"; transcript_id "MSTRG.195357.107"; exon_number "17";
chr9	StringTie	exon	36674834	36674937	1000	+	.	gene_id "MSTRG.195357"; transcript_id "MSTRG.195357.107"; exon_number "18";
chr9	StringTie	exon	36677160	36679414	1000	+	.	gene_id "MSTRG.195357"; transcript_id "MSTRG.195357.107"; exon_number "19";
chr9	StringTie	transcript	36580124	36677726	1000	+	.	gene_id "MSTRG.195357"; transcript_id "MSTRG.195357.108";
chr9	StringTie	exon	36580124	36580155	1000	+	.	gene_id "MSTRG.195357"; transcript_id "MSTRG.195357.108"; exon_number "1";
chr9	StringTie	exon	36580774	36580871	1000	+	.	gene_id "MSTRG.195357"; transcript_id "MSTRG.195357.108"; exon_number "2";
chr9	StringTie	exon	36581644	36581739	1000	+	.	gene_id "MSTRG.195357"; transcript_id "MSTRG.195357.108"; exon_number "3";
chr9	StringTie	exon	36583627	36583712	1000	+	.	gene_id "MSTRG.195357"; transcript_id "MSTRG.195357.108"; exon_number "4";
chr9	StringTie	exon	36589536	36589652	1000	+	.	gene_id "MSTRG.195357"; transcript_id "MSTRG.195357.108"; exon_number "5";
chr9	StringTie	exon	36597222	36597290	1000	+	.	gene_id "MSTRG.195357"; transcript_id "MSTRG.195357.108"; exon_number "6";
chr9	StringTie	exon	36599394	36599486	1000	+	.	gene_id "MSTRG.195357"; transcript_id "MSTRG.195357.108"; exon_number "7";
chr9	StringTie	exon	36607575	36607673	1000	+	.	gene_id "MSTRG.195357"; transcript_id "MSTRG.195357.108"; exon_number "8";
chr9	StringTie	exon	36630299	36630367	1000	+	.	gene_id "MSTRG.195357"; transcript_id "MSTRG.195357.108"; exon_number "9";
chr9	StringTie	exon	36633102	36633200	1000	+	.	gene_id "MSTRG.195357"; transcript_id "MSTRG.195357.108"; exon_number "10";
chr9	StringTie	exon	36642997	36643083	1000	+	.	gene_id "MSTRG.195357"; transcript_id "MSTRG.195357.108"; exon_number "11";
chr9	StringTie	exon	36651746	36651877	1000	+	.	gene_id "MSTRG.195357"; transcript_id "MSTRG.195357.108"; exon_number "12";
chr9	StringTie	exon	36665350	36665581	1000	+	.	gene_id "MSTRG.195357"; transcript_id "MSTRG.195357.108"; exon_number "13";
chr9	StringTie	exon	36669310	36669406	1000	+	.	gene_id "MSTRG.195357"; transcript_id "MSTRG.195357.108"; exon_number "14";
chr9	StringTie	exon	36670998	36671166	1000	+	.	gene_id "MSTRG.195357"; transcript_id "MSTRG.195357.108"; exon_number "15";
chr9	StringTie	exon	36674834	36674937	1000	+	.	gene_id "MSTRG.195357"; transcript_id "MSTRG.195357.108"; exon_number "16";
chr9	StringTie	exon	36677160	36677726	1000	+	.	gene_id "MSTRG.195357"; transcript_id "MSTRG.195357.108"; exon_number "17";
chr9	StringTie	transcript	36580317	36678425	1000	+	.	gene_id "MSTRG.195357"; transcript_id "MSTRG.195357.109";
chr9	StringTie	exon	36580317	36580871	1000	+	.	gene_id "MSTRG.195357"; transcript_id "MSTRG.195357.109"; exon_number "1";
chr9	StringTie	exon	36581644	36581739	1000	+	.	gene_id "MSTRG.195357"; transcript_id "MSTRG.195357.109"; exon_number "2";
chr9	StringTie	exon	36583627	36583712	1000	+	.	gene_id "MSTRG.195357"; transcript_id "MSTRG.195357.109"; exon_number "3";
chr9	StringTie	exon	36589536	36589652	1000	+	.	gene_id "MSTRG.195357"; transcript_id "MSTRG.195357.109"; exon_number "4";
chr9	StringTie	exon	36594628	36594771	1000	+	.	gene_id "MSTRG.195357"; transcript_id "MSTRG.195357.109"; exon_number "5";
chr9	StringTie	exon	36597222	36597290	1000	+	.	gene_id "MSTRG.195357"; transcript_id "MSTRG.195357.109"; exon_number "6";
chr9	StringTie	exon	36599394	36599486	1000	+	.	gene_id "MSTRG.195357"; transcript_id "MSTRG.195357.109"; exon_number "7";
chr9	StringTie	exon	36607575	36607673	1000	+	.	gene_id "MSTRG.195357"; transcript_id "MSTRG.195357.109"; exon_number "8";
chr9	StringTie	exon	36630299	36630367	1000	+	.	gene_id "MSTRG.195357"; transcript_id "MSTRG.195357.109"; exon_number "9";
chr9	StringTie	exon	36633102	36633200	1000	+	.	gene_id "MSTRG.195357"; transcript_id "MSTRG.195357.109"; exon_number "10";
chr9	StringTie	exon	36642997	36643083	1000	+	.	gene_id "MSTRG.195357"; transcript_id "MSTRG.195357.109"; exon_number "11";
chr9	StringTie	exon	36651746	36651877	1000	+	.	gene_id "MSTRG.195357"; transcript_id "MSTRG.195357.109"; exon_number "12";
chr9	StringTie	exon	36657241	36657363	1000	+	.	gene_id "MSTRG.195357"; transcript_id "MSTRG.195357.109"; exon_number "13";
chr9	StringTie	exon	36665350	36665581	1000	+	.	gene_id "MSTRG.195357"; transcript_id "MSTRG.195357.109"; exon_number "14";
chr9	StringTie	exon	36669314	36669406	1000	+	.	gene_id "MSTRG.195357"; transcript_id "MSTRG.195357.109"; exon_number "15";
chr9	StringTie	exon	36670998	36671166	1000	+	.	gene_id "MSTRG.195357"; transcript_id "MSTRG.195357.109"; exon_number "16";
chr9	StringTie	exon	36674834	36674937	1000	+	.	gene_id "MSTRG.195357"; transcript_id "MSTRG.195357.109"; exon_number "17";
chr9	StringTie	exon	36677160	36678425	1000	+	.	gene_id "MSTRG.195357"; transcript_id "MSTRG.195357.109"; exon_number "18";
chr9	StringTie	transcript	36572775	36679453	1000	+	.	gene_id "MSTRG.195357"; transcript_id "MSTRG.195357.11";
chr9	StringTie	exon	36572775	36573007	1000	+	.	gene_id "MSTRG.195357"; transcript_id "MSTRG.195357.11"; exon_number "1";
chr9	StringTie	exon	36580073	36580155	1000	+	.	gene_id "MSTRG.195357"; transcript_id "MSTRG.195357.11"; exon_number "2";
chr9	StringTie	exon	36581644	36581739	1000	+	.	gene_id "MSTRG.195357"; transcript_id "MSTRG.195357.11"; exon_number "3";
chr9	StringTie	exon	36583627	36583712	1000	+	.	gene_id "MSTRG.195357"; transcript_id "MSTRG.195357.11"; exon_number "4";
chr9	StringTie	exon	36589536	36589652	1000	+	.	gene_id "MSTRG.195357"; transcript_id "MSTRG.195357.11"; exon_number "5";
chr9	StringTie	exon	36594628	36594771	1000	+	.	gene_id "MSTRG.195357"; transcript_id "MSTRG.195357.11"; exon_number "6";
chr9	StringTie	exon	36597222	36597290	1000	+	.	gene_id "MSTRG.195357"; transcript_id "MSTRG.195357.11"; exon_number "7";
chr9	StringTie	exon	36599394	36599486	1000	+	.	gene_id "MSTRG.195357"; transcript_id "MSTRG.195357.11"; exon_number "8";
chr9	StringTie	exon	36607575	36607673	1000	+	.	gene_id "MSTRG.195357"; transcript_id "MSTRG.195357.11"; exon_number "9";
chr9	StringTie	exon	36630299	36630367	1000	+	.	gene_id "MSTRG.195357"; transcript_id "MSTRG.195357.11"; exon_number "10";
chr9	StringTie	exon	36633102	36633200	1000	+	.	gene_id "MSTRG.195357"; transcript_id "MSTRG.195357.11"; exon_number "11";
chr9	StringTie	exon	36642997	36643083	1000	+	.	gene_id "MSTRG.195357"; transcript_id "MSTRG.195357.11"; exon_number "12";
chr9	StringTie	exon	36651746	36651877	1000	+	.	gene_id "MSTRG.195357"; transcript_id "MSTRG.195357.11"; exon_number "13";
chr9	StringTie	exon	36665350	36665581	1000	+	.	gene_id "MSTRG.195357"; transcript_id "MSTRG.195357.11"; exon_number "14";
chr9	StringTie	exon	36669310	36669406	1000	+	.	gene_id "MSTRG.195357"; transcript_id "MSTRG.195357.11"; exon_number "15";
chr9	StringTie	exon	36670998	36671166	1000	+	.	gene_id "MSTRG.195357"; transcript_id "MSTRG.195357.11"; exon_number "16";
chr9	StringTie	exon	36674834	36674937	1000	+	.	gene_id "MSTRG.195357"; transcript_id "MSTRG.195357.11"; exon_number "17";
chr9	StringTie	exon	36677160	36679453	1000	+	.	gene_id "MSTRG.195357"; transcript_id "MSTRG.195357.11"; exon_number "18";
chr9	StringTie	transcript	36580530	36677726	1000	+	.	gene_id "MSTRG.195357"; transcript_id "MSTRG.195357.110";
chr9	StringTie	exon	36580530	36580871	1000	+	.	gene_id "MSTRG.195357"; transcript_id "MSTRG.195357.110"; exon_number "1";
chr9	StringTie	exon	36581644	36581739	1000	+	.	gene_id "MSTRG.195357"; transcript_id "MSTRG.195357.110"; exon_number "2";
chr9	StringTie	exon	36589536	36589652	1000	+	.	gene_id "MSTRG.195357"; transcript_id "MSTRG.195357.110"; exon_number "3";
chr9	StringTie	exon	36594628	36594771	1000	+	.	gene_id "MSTRG.195357"; transcript_id "MSTRG.195357.110"; exon_number "4";
chr9	StringTie	exon	36597222	36597290	1000	+	.	gene_id "MSTRG.195357"; transcript_id "MSTRG.195357.110"; exon_number "5";
chr9	StringTie	exon	36599394	36599486	1000	+	.	gene_id "MSTRG.195357"; transcript_id "MSTRG.195357.110"; exon_number "6";
chr9	StringTie	exon	36607575	36607673	1000	+	.	gene_id "MSTRG.195357"; transcript_id "MSTRG.195357.110"; exon_number "7";
chr9	StringTie	exon	36630299	36630367	1000	+	.	gene_id "MSTRG.195357"; transcript_id "MSTRG.195357.110"; exon_number "8";
chr9	StringTie	exon	36633102	36633200	1000	+	.	gene_id "MSTRG.195357"; transcript_id "MSTRG.195357.110"; exon_number "9";
chr9	StringTie	exon	36642997	36643083	1000	+	.	gene_id "MSTRG.195357"; transcript_id "MSTRG.195357.110"; exon_number "10";
chr9	StringTie	exon	36651746	36651877	1000	+	.	gene_id "MSTRG.195357"; transcript_id "MSTRG.195357.110"; exon_number "11";
chr9	StringTie	exon	36665350	36665581	1000	+	.	gene_id "MSTRG.195357"; transcript_id "MSTRG.195357.110"; exon_number "12";
chr9	StringTie	exon	36669310	36669406	1000	+	.	gene_id "MSTRG.195357"; transcript_id "MSTRG.195357.110"; exon_number "13";
chr9	StringTie	exon	36670998	36671166	1000	+	.	gene_id "MSTRG.195357"; transcript_id "MSTRG.195357.110"; exon_number "14";
chr9	StringTie	exon	36674834	36674937	1000	+	.	gene_id "MSTRG.195357"; transcript_id "MSTRG.195357.110"; exon_number "15";
chr9	StringTie	exon	36677160	36677726	1000	+	.	gene_id "MSTRG.195357"; transcript_id "MSTRG.195357.110"; exon_number "16";
chr9	StringTie	transcript	36580661	36677735	1000	+	.	gene_id "MSTRG.195357"; transcript_id "MSTRG.195357.111";
chr9	StringTie	exon	36580661	36580871	1000	+	.	gene_id "MSTRG.195357"; transcript_id "MSTRG.195357.111"; exon_number "1";
chr9	StringTie	exon	36581644	36581739	1000	+	.	gene_id "MSTRG.195357"; transcript_id "MSTRG.195357.111"; exon_number "2";
chr9	StringTie	exon	36589536	36589652	1000	+	.	gene_id "MSTRG.195357"; transcript_id "MSTRG.195357.111"; exon_number "3";
chr9	StringTie	exon	36594628	36594771	1000	+	.	gene_id "MSTRG.195357"; transcript_id "MSTRG.195357.111"; exon_number "4";
chr9	StringTie	exon	36597222	36597290	1000	+	.	gene_id "MSTRG.195357"; transcript_id "MSTRG.195357.111"; exon_number "5";
chr9	StringTie	exon	36599394	36599486	1000	+	.	gene_id "MSTRG.195357"; transcript_id "MSTRG.195357.111"; exon_number "6";
chr9	StringTie	exon	36604015	36604116	1000	+	.	gene_id "MSTRG.195357"; transcript_id "MSTRG.195357.111"; exon_number "7";
chr9	StringTie	exon	36607579	36607673	1000	+	.	gene_id "MSTRG.195357"; transcript_id "MSTRG.195357.111"; exon_number "8";
chr9	StringTie	exon	36630299	36630367	1000	+	.	gene_id "MSTRG.195357"; transcript_id "MSTRG.195357.111"; exon_number "9";
chr9	StringTie	exon	36633102	36633200	1000	+	.	gene_id "MSTRG.195357"; transcript_id "MSTRG.195357.111"; exon_number "10";
chr9	StringTie	exon	36642997	36643083	1000	+	.	gene_id "MSTRG.195357"; transcript_id "MSTRG.195357.111"; exon_number "11";
chr9	StringTie	exon	36651746	36651877	1000	+	.	gene_id "MSTRG.195357"; transcript_id "MSTRG.195357.111"; exon_number "12";
chr9	StringTie	exon	36657241	36657363	1000	+	.	gene_id "MSTRG.195357"; transcript_id "MSTRG.195357.111"; exon_number "13";
chr9	StringTie	exon	36665350	36665581	1000	+	.	gene_id "MSTRG.195357"; transcript_id "MSTRG.195357.111"; exon_number "14";
chr9	StringTie	exon	36669310	36669406	1000	+	.	gene_id "MSTRG.195357"; transcript_id "MSTRG.195357.111"; exon_number "15";
chr9	StringTie	exon	36670998	36671166	1000	+	.	gene_id "MSTRG.195357"; transcript_id "MSTRG.195357.111"; exon_number "16";
chr9	StringTie	exon	36674834	36674937	1000	+	.	gene_id "MSTRG.195357"; transcript_id "MSTRG.195357.111"; exon_number "17";
chr9	StringTie	exon	36677160	36677735	1000	+	.	gene_id "MSTRG.195357"; transcript_id "MSTRG.195357.111"; exon_number "18";
chr9	StringTie	transcript	36580755	36677699	1000	+	.	gene_id "MSTRG.195357"; transcript_id "MSTRG.195357.112";
chr9	StringTie	exon	36580755	36580871	1000	+	.	gene_id "MSTRG.195357"; transcript_id "MSTRG.195357.112"; exon_number "1";
chr9	StringTie	exon	36581644	36581739	1000	+	.	gene_id "MSTRG.195357"; transcript_id "MSTRG.195357.112"; exon_number "2";
chr9	StringTie	exon	36589536	36589652	1000	+	.	gene_id "MSTRG.195357"; transcript_id "MSTRG.195357.112"; exon_number "3";
chr9	StringTie	exon	36594628	36594771	1000	+	.	gene_id "MSTRG.195357"; transcript_id "MSTRG.195357.112"; exon_number "4";
chr9	StringTie	exon	36597222	36597290	1000	+	.	gene_id "MSTRG.195357"; transcript_id "MSTRG.195357.112"; exon_number "5";
chr9	StringTie	exon	36599394	36599486	1000	+	.	gene_id "MSTRG.195357"; transcript_id "MSTRG.195357.112"; exon_number "6";
chr9	StringTie	exon	36607579	36607673	1000	+	.	gene_id "MSTRG.195357"; transcript_id "MSTRG.195357.112"; exon_number "7";
chr9	StringTie	exon	36630299	36630367	1000	+	.	gene_id "MSTRG.195357"; transcript_id "MSTRG.195357.112"; exon_number "8";
chr9	StringTie	exon	36633102	36633200	1000	+	.	gene_id "MSTRG.195357"; transcript_id "MSTRG.195357.112"; exon_number "9";
chr9	StringTie	exon	36642997	36643083	1000	+	.	gene_id "MSTRG.195357"; transcript_id "MSTRG.195357.112"; exon_number "10";
chr9	StringTie	exon	36651746	36651877	1000	+	.	gene_id "MSTRG.195357"; transcript_id "MSTRG.195357.112"; exon_number "11";
chr9	StringTie	exon	36657241	36657363	1000	+	.	gene_id "MSTRG.195357"; transcript_id "MSTRG.195357.112"; exon_number "12";
chr9	StringTie	exon	36665350	36665581	1000	+	.	gene_id "MSTRG.195357"; transcript_id "MSTRG.195357.112"; exon_number "13";
chr9	StringTie	exon	36669310	36669406	1000	+	.	gene_id "MSTRG.195357"; transcript_id "MSTRG.195357.112"; exon_number "14";
chr9	StringTie	exon	36670998	36671166	1000	+	.	gene_id "MSTRG.195357"; transcript_id "MSTRG.195357.112"; exon_number "15";
chr9	StringTie	exon	36674834	36674937	1000	+	.	gene_id "MSTRG.195357"; transcript_id "MSTRG.195357.112"; exon_number "16";
chr9	StringTie	exon	36677160	36677699	1000	+	.	gene_id "MSTRG.195357"; transcript_id "MSTRG.195357.112"; exon_number "17";
chr9	StringTie	transcript	36580811	36671178	1000	+	.	gene_id "MSTRG.195357"; transcript_id "MSTRG.195357.113";
chr9	StringTie	exon	36580811	36580871	1000	+	.	gene_id "MSTRG.195357"; transcript_id "MSTRG.195357.113"; exon_number "1";
chr9	StringTie	exon	36581644	36581739	1000	+	.	gene_id "MSTRG.195357"; transcript_id "MSTRG.195357.113"; exon_number "2";
chr9	StringTie	exon	36583627	36583712	1000	+	.	gene_id "MSTRG.195357"; transcript_id "MSTRG.195357.113"; exon_number "3";
chr9	StringTie	exon	36594628	36594771	1000	+	.	gene_id "MSTRG.195357"; transcript_id "MSTRG.195357.113"; exon_number "4";
chr9	StringTie	exon	36597222	36597290	1000	+	.	gene_id "MSTRG.195357"; transcript_id "MSTRG.195357.113"; exon_number "5";
chr9	StringTie	exon	36599394	36599486	1000	+	.	gene_id "MSTRG.195357"; transcript_id "MSTRG.195357.113"; exon_number "6";
chr9	StringTie	exon	36607575	36607673	1000	+	.	gene_id "MSTRG.195357"; transcript_id "MSTRG.195357.113"; exon_number "7";
chr9	StringTie	exon	36630299	36630367	1000	+	.	gene_id "MSTRG.195357"; transcript_id "MSTRG.195357.113"; exon_number "8";
chr9	StringTie	exon	36633102	36633200	1000	+	.	gene_id "MSTRG.195357"; transcript_id "MSTRG.195357.113"; exon_number "9";
chr9	StringTie	exon	36651746	36651877	1000	+	.	gene_id "MSTRG.195357"; transcript_id "MSTRG.195357.113"; exon_number "10";
chr9	StringTie	exon	36665350	36665581	1000	+	.	gene_id "MSTRG.195357"; transcript_id "MSTRG.195357.113"; exon_number "11";
chr9	StringTie	exon	36669310	36669406	1000	+	.	gene_id "MSTRG.195357"; transcript_id "MSTRG.195357.113"; exon_number "12";
chr9	StringTie	exon	36670998	36671178	1000	+	.	gene_id "MSTRG.195357"; transcript_id "MSTRG.195357.113"; exon_number "13";
chr9	StringTie	transcript	36581388	36677695	1000	+	.	gene_id "MSTRG.195357"; transcript_id "MSTRG.195357.114";
chr9	StringTie	exon	36581388	36581739	1000	+	.	gene_id "MSTRG.195357"; transcript_id "MSTRG.195357.114"; exon_number "1";
chr9	StringTie	exon	36583627	36583712	1000	+	.	gene_id "MSTRG.195357"; transcript_id "MSTRG.195357.114"; exon_number "2";
chr9	StringTie	exon	36589536	36589652	1000	+	.	gene_id "MSTRG.195357"; transcript_id "MSTRG.195357.114"; exon_number "3";
chr9	StringTie	exon	36594670	36594771	1000	+	.	gene_id "MSTRG.195357"; transcript_id "MSTRG.195357.114"; exon_number "4";
chr9	StringTie	exon	36597222	36597290	1000	+	.	gene_id "MSTRG.195357"; transcript_id "MSTRG.195357.114"; exon_number "5";
chr9	StringTie	exon	36599394	36599486	1000	+	.	gene_id "MSTRG.195357"; transcript_id "MSTRG.195357.114"; exon_number "6";
chr9	StringTie	exon	36607579	36607673	1000	+	.	gene_id "MSTRG.195357"; transcript_id "MSTRG.195357.114"; exon_number "7";
chr9	StringTie	exon	36630299	36630367	1000	+	.	gene_id "MSTRG.195357"; transcript_id "MSTRG.195357.114"; exon_number "8";
chr9	StringTie	exon	36633102	36633200	1000	+	.	gene_id "MSTRG.195357"; transcript_id "MSTRG.195357.114"; exon_number "9";
chr9	StringTie	exon	36642997	36643083	1000	+	.	gene_id "MSTRG.195357"; transcript_id "MSTRG.195357.114"; exon_number "10";
chr9	StringTie	exon	36651746	36651877	1000	+	.	gene_id "MSTRG.195357"; transcript_id "MSTRG.195357.114"; exon_number "11";
chr9	StringTie	exon	36657241	36657363	1000	+	.	gene_id "MSTRG.195357"; transcript_id "MSTRG.195357.114"; exon_number "12";
chr9	StringTie	exon	36665350	36665581	1000	+	.	gene_id "MSTRG.195357"; transcript_id "MSTRG.195357.114"; exon_number "13";
chr9	StringTie	exon	36669310	36669406	1000	+	.	gene_id "MSTRG.195357"; transcript_id "MSTRG.195357.114"; exon_number "14";
chr9	StringTie	exon	36670998	36671166	1000	+	.	gene_id "MSTRG.195357"; transcript_id "MSTRG.195357.114"; exon_number "15";
chr9	StringTie	exon	36674834	36674937	1000	+	.	gene_id "MSTRG.195357"; transcript_id "MSTRG.195357.114"; exon_number "16";
chr9	StringTie	exon	36677160	36677695	1000	+	.	gene_id "MSTRG.195357"; transcript_id "MSTRG.195357.114"; exon_number "17";
chr9	StringTie	transcript	36627921	36678463	1000	+	.	gene_id "MSTRG.195357"; transcript_id "MSTRG.195357.115";
chr9	StringTie	exon	36627921	36628032	1000	+	.	gene_id "MSTRG.195357"; transcript_id "MSTRG.195357.115"; exon_number "1";
chr9	StringTie	exon	36630299	36630367	1000	+	.	gene_id "MSTRG.195357"; transcript_id "MSTRG.195357.115"; exon_number "2";
chr9	StringTie	exon	36633102	36633200	1000	+	.	gene_id "MSTRG.195357"; transcript_id "MSTRG.195357.115"; exon_number "3";
chr9	StringTie	exon	36642997	36643083	1000	+	.	gene_id "MSTRG.195357"; transcript_id "MSTRG.195357.115"; exon_number "4";
chr9	StringTie	exon	36651746	36651877	1000	+	.	gene_id "MSTRG.195357"; transcript_id "MSTRG.195357.115"; exon_number "5";
chr9	StringTie	exon	36657241	36657363	1000	+	.	gene_id "MSTRG.195357"; transcript_id "MSTRG.195357.115"; exon_number "6";
chr9	StringTie	exon	36665350	36665581	1000	+	.	gene_id "MSTRG.195357"; transcript_id "MSTRG.195357.115"; exon_number "7";
chr9	StringTie	exon	36669310	36669406	1000	+	.	gene_id "MSTRG.195357"; transcript_id "MSTRG.195357.115"; exon_number "8";
chr9	StringTie	exon	36670998	36671166	1000	+	.	gene_id "MSTRG.195357"; transcript_id "MSTRG.195357.115"; exon_number "9";
chr9	StringTie	exon	36674834	36674937	1000	+	.	gene_id "MSTRG.195357"; transcript_id "MSTRG.195357.115"; exon_number "10";
chr9	StringTie	exon	36677160	36678463	1000	+	.	gene_id "MSTRG.195357"; transcript_id "MSTRG.195357.115"; exon_number "11";
chr9	StringTie	transcript	36632058	36677694	1000	+	.	gene_id "MSTRG.195357"; transcript_id "MSTRG.195357.117";
chr9	StringTie	exon	36632058	36632292	1000	+	.	gene_id "MSTRG.195357"; transcript_id "MSTRG.195357.117"; exon_number "1";
chr9	StringTie	exon	36633102	36633200	1000	+	.	gene_id "MSTRG.195357"; transcript_id "MSTRG.195357.117"; exon_number "2";
chr9	StringTie	exon	36642997	36643083	1000	+	.	gene_id "MSTRG.195357"; transcript_id "MSTRG.195357.117"; exon_number "3";
chr9	StringTie	exon	36651746	36651877	1000	+	.	gene_id "MSTRG.195357"; transcript_id "MSTRG.195357.117"; exon_number "4";
chr9	StringTie	exon	36665350	36665581	1000	+	.	gene_id "MSTRG.195357"; transcript_id "MSTRG.195357.117"; exon_number "5";
chr9	StringTie	exon	36669310	36669406	1000	+	.	gene_id "MSTRG.195357"; transcript_id "MSTRG.195357.117"; exon_number "6";
chr9	StringTie	exon	36670998	36671166	1000	+	.	gene_id "MSTRG.195357"; transcript_id "MSTRG.195357.117"; exon_number "7";
chr9	StringTie	exon	36674834	36674937	1000	+	.	gene_id "MSTRG.195357"; transcript_id "MSTRG.195357.117"; exon_number "8";
chr9	StringTie	exon	36677160	36677694	1000	+	.	gene_id "MSTRG.195357"; transcript_id "MSTRG.195357.117"; exon_number "9";
chr9	StringTie	transcript	36572775	36677693	1000	+	.	gene_id "MSTRG.195357"; transcript_id "MSTRG.195357.12";
chr9	StringTie	exon	36572775	36573007	1000	+	.	gene_id "MSTRG.195357"; transcript_id "MSTRG.195357.12"; exon_number "1";
chr9	StringTie	exon	36580073	36580155	1000	+	.	gene_id "MSTRG.195357"; transcript_id "MSTRG.195357.12"; exon_number "2";
chr9	StringTie	exon	36581644	36581739	1000	+	.	gene_id "MSTRG.195357"; transcript_id "MSTRG.195357.12"; exon_number "3";
chr9	StringTie	exon	36589536	36589652	1000	+	.	gene_id "MSTRG.195357"; transcript_id "MSTRG.195357.12"; exon_number "4";
chr9	StringTie	exon	36597222	36597290	1000	+	.	gene_id "MSTRG.195357"; transcript_id "MSTRG.195357.12"; exon_number "5";
chr9	StringTie	exon	36599394	36599486	1000	+	.	gene_id "MSTRG.195357"; transcript_id "MSTRG.195357.12"; exon_number "6";
chr9	StringTie	exon	36603990	36604116	1000	+	.	gene_id "MSTRG.195357"; transcript_id "MSTRG.195357.12"; exon_number "7";
chr9	StringTie	exon	36607579	36607673	1000	+	.	gene_id "MSTRG.195357"; transcript_id "MSTRG.195357.12"; exon_number "8";
chr9	StringTie	exon	36630299	36630367	1000	+	.	gene_id "MSTRG.195357"; transcript_id "MSTRG.195357.12"; exon_number "9";
chr9	StringTie	exon	36633102	36633200	1000	+	.	gene_id "MSTRG.195357"; transcript_id "MSTRG.195357.12"; exon_number "10";
chr9	StringTie	exon	36642997	36643083	1000	+	.	gene_id "MSTRG.195357"; transcript_id "MSTRG.195357.12"; exon_number "11";
chr9	StringTie	exon	36651746	36651877	1000	+	.	gene_id "MSTRG.195357"; transcript_id "MSTRG.195357.12"; exon_number "12";
chr9	StringTie	exon	36657241	36657363	1000	+	.	gene_id "MSTRG.195357"; transcript_id "MSTRG.195357.12"; exon_number "13";
chr9	StringTie	exon	36665350	36665581	1000	+	.	gene_id "MSTRG.195357"; transcript_id "MSTRG.195357.12"; exon_number "14";
chr9	StringTie	exon	36669310	36669406	1000	+	.	gene_id "MSTRG.195357"; transcript_id "MSTRG.195357.12"; exon_number "15";
chr9	StringTie	exon	36670998	36671166	1000	+	.	gene_id "MSTRG.195357"; transcript_id "MSTRG.195357.12"; exon_number "16";
chr9	StringTie	exon	36674834	36674937	1000	+	.	gene_id "MSTRG.195357"; transcript_id "MSTRG.195357.12"; exon_number "17";
chr9	StringTie	exon	36677160	36677693	1000	+	.	gene_id "MSTRG.195357"; transcript_id "MSTRG.195357.12"; exon_number "18";
chr9	StringTie	transcript	36572776	36682450	1000	+	.	gene_id "MSTRG.195357"; transcript_id "MSTRG.195357.13";
chr9	StringTie	exon	36572776	36573198	1000	+	.	gene_id "MSTRG.195357"; transcript_id "MSTRG.195357.13"; exon_number "1";
chr9	StringTie	exon	36580073	36580155	1000	+	.	gene_id "MSTRG.195357"; transcript_id "MSTRG.195357.13"; exon_number "2";
chr9	StringTie	exon	36581644	36581739	1000	+	.	gene_id "MSTRG.195357"; transcript_id "MSTRG.195357.13"; exon_number "3";
chr9	StringTie	exon	36583627	36583712	1000	+	.	gene_id "MSTRG.195357"; transcript_id "MSTRG.195357.13"; exon_number "4";
chr9	StringTie	exon	36589536	36589652	1000	+	.	gene_id "MSTRG.195357"; transcript_id "MSTRG.195357.13"; exon_number "5";
chr9	StringTie	exon	36594628	36594771	1000	+	.	gene_id "MSTRG.195357"; transcript_id "MSTRG.195357.13"; exon_number "6";
chr9	StringTie	exon	36597222	36597290	1000	+	.	gene_id "MSTRG.195357"; transcript_id "MSTRG.195357.13"; exon_number "7";
chr9	StringTie	exon	36599394	36599486	1000	+	.	gene_id "MSTRG.195357"; transcript_id "MSTRG.195357.13"; exon_number "8";
chr9	StringTie	exon	36607575	36607673	1000	+	.	gene_id "MSTRG.195357"; transcript_id "MSTRG.195357.13"; exon_number "9";
chr9	StringTie	exon	36630299	36630367	1000	+	.	gene_id "MSTRG.195357"; transcript_id "MSTRG.195357.13"; exon_number "10";
chr9	StringTie	exon	36633102	36633200	1000	+	.	gene_id "MSTRG.195357"; transcript_id "MSTRG.195357.13"; exon_number "11";
chr9	StringTie	exon	36642997	36643083	1000	+	.	gene_id "MSTRG.195357"; transcript_id "MSTRG.195357.13"; exon_number "12";
chr9	StringTie	exon	36651746	36651877	1000	+	.	gene_id "MSTRG.195357"; transcript_id "MSTRG.195357.13"; exon_number "13";
chr9	StringTie	exon	36657241	36657363	1000	+	.	gene_id "MSTRG.195357"; transcript_id "MSTRG.195357.13"; exon_number "14";
chr9	StringTie	exon	36665350	36665581	1000	+	.	gene_id "MSTRG.195357"; transcript_id "MSTRG.195357.13"; exon_number "15";
chr9	StringTie	exon	36669310	36669406	1000	+	.	gene_id "MSTRG.195357"; transcript_id "MSTRG.195357.13"; exon_number "16";
chr9	StringTie	exon	36670998	36671166	1000	+	.	gene_id "MSTRG.195357"; transcript_id "MSTRG.195357.13"; exon_number "17";
chr9	StringTie	exon	36674834	36674937	1000	+	.	gene_id "MSTRG.195357"; transcript_id "MSTRG.195357.13"; exon_number "18";
chr9	StringTie	exon	36677160	36682450	1000	+	.	gene_id "MSTRG.195357"; transcript_id "MSTRG.195357.13"; exon_number "19";
chr9	StringTie	transcript	36572776	36682214	1000	+	.	gene_id "MSTRG.195357"; transcript_id "MSTRG.195357.14";
chr9	StringTie	exon	36572776	36573198	1000	+	.	gene_id "MSTRG.195357"; transcript_id "MSTRG.195357.14"; exon_number "1";
chr9	StringTie	exon	36580073	36580155	1000	+	.	gene_id "MSTRG.195357"; transcript_id "MSTRG.195357.14"; exon_number "2";
chr9	StringTie	exon	36581644	36581739	1000	+	.	gene_id "MSTRG.195357"; transcript_id "MSTRG.195357.14"; exon_number "3";
chr9	StringTie	exon	36589536	36589652	1000	+	.	gene_id "MSTRG.195357"; transcript_id "MSTRG.195357.14"; exon_number "4";
chr9	StringTie	exon	36594628	36594771	1000	+	.	gene_id "MSTRG.195357"; transcript_id "MSTRG.195357.14"; exon_number "5";
chr9	StringTie	exon	36597222	36597290	1000	+	.	gene_id "MSTRG.195357"; transcript_id "MSTRG.195357.14"; exon_number "6";
chr9	StringTie	exon	36599394	36599486	1000	+	.	gene_id "MSTRG.195357"; transcript_id "MSTRG.195357.14"; exon_number "7";
chr9	StringTie	exon	36607575	36607673	1000	+	.	gene_id "MSTRG.195357"; transcript_id "MSTRG.195357.14"; exon_number "8";
chr9	StringTie	exon	36630299	36630367	1000	+	.	gene_id "MSTRG.195357"; transcript_id "MSTRG.195357.14"; exon_number "9";
chr9	StringTie	exon	36633102	36633200	1000	+	.	gene_id "MSTRG.195357"; transcript_id "MSTRG.195357.14"; exon_number "10";
chr9	StringTie	exon	36642997	36643083	1000	+	.	gene_id "MSTRG.195357"; transcript_id "MSTRG.195357.14"; exon_number "11";
chr9	StringTie	exon	36651746	36651877	1000	+	.	gene_id "MSTRG.195357"; transcript_id "MSTRG.195357.14"; exon_number "12";
chr9	StringTie	exon	36657241	36657363	1000	+	.	gene_id "MSTRG.195357"; transcript_id "MSTRG.195357.14"; exon_number "13";
chr9	StringTie	exon	36665350	36665581	1000	+	.	gene_id "MSTRG.195357"; transcript_id "MSTRG.195357.14"; exon_number "14";
chr9	StringTie	exon	36669310	36669406	1000	+	.	gene_id "MSTRG.195357"; transcript_id "MSTRG.195357.14"; exon_number "15";
chr9	StringTie	exon	36670998	36671166	1000	+	.	gene_id "MSTRG.195357"; transcript_id "MSTRG.195357.14"; exon_number "16";
chr9	StringTie	exon	36674834	36674937	1000	+	.	gene_id "MSTRG.195357"; transcript_id "MSTRG.195357.14"; exon_number "17";
chr9	StringTie	exon	36677160	36682214	1000	+	.	gene_id "MSTRG.195357"; transcript_id "MSTRG.195357.14"; exon_number "18";
chr9	StringTie	transcript	36572776	36682210	1000	+	.	gene_id "MSTRG.195357"; transcript_id "MSTRG.195357.15";
chr9	StringTie	exon	36572776	36573007	1000	+	.	gene_id "MSTRG.195357"; transcript_id "MSTRG.195357.15"; exon_number "1";
chr9	StringTie	exon	36581644	36581739	1000	+	.	gene_id "MSTRG.195357"; transcript_id "MSTRG.195357.15"; exon_number "2";
chr9	StringTie	exon	36583627	36583712	1000	+	.	gene_id "MSTRG.195357"; transcript_id "MSTRG.195357.15"; exon_number "3";
chr9	StringTie	exon	36589536	36589652	1000	+	.	gene_id "MSTRG.195357"; transcript_id "MSTRG.195357.15"; exon_number "4";
chr9	StringTie	exon	36594628	36594771	1000	+	.	gene_id "MSTRG.195357"; transcript_id "MSTRG.195357.15"; exon_number "5";
chr9	StringTie	exon	36597222	36597290	1000	+	.	gene_id "MSTRG.195357"; transcript_id "MSTRG.195357.15"; exon_number "6";
chr9	StringTie	exon	36599394	36599486	1000	+	.	gene_id "MSTRG.195357"; transcript_id "MSTRG.195357.15"; exon_number "7";
chr9	StringTie	exon	36607575	36607673	1000	+	.	gene_id "MSTRG.195357"; transcript_id "MSTRG.195357.15"; exon_number "8";
chr9	StringTie	exon	36630299	36630367	1000	+	.	gene_id "MSTRG.195357"; transcript_id "MSTRG.195357.15"; exon_number "9";
chr9	StringTie	exon	36633102	36633200	1000	+	.	gene_id "MSTRG.195357"; transcript_id "MSTRG.195357.15"; exon_number "10";
chr9	StringTie	exon	36642997	36643083	1000	+	.	gene_id "MSTRG.195357"; transcript_id "MSTRG.195357.15"; exon_number "11";
chr9	StringTie	exon	36651746	36651877	1000	+	.	gene_id "MSTRG.195357"; transcript_id "MSTRG.195357.15"; exon_number "12";
chr9	StringTie	exon	36657241	36657363	1000	+	.	gene_id "MSTRG.195357"; transcript_id "MSTRG.195357.15"; exon_number "13";
chr9	StringTie	exon	36665350	36665581	1000	+	.	gene_id "MSTRG.195357"; transcript_id "MSTRG.195357.15"; exon_number "14";
chr9	StringTie	exon	36669310	36669406	1000	+	.	gene_id "MSTRG.195357"; transcript_id "MSTRG.195357.15"; exon_number "15";
chr9	StringTie	exon	36670998	36671166	1000	+	.	gene_id "MSTRG.195357"; transcript_id "MSTRG.195357.15"; exon_number "16";
chr9	StringTie	exon	36677160	36682210	1000	+	.	gene_id "MSTRG.195357"; transcript_id "MSTRG.195357.15"; exon_number "17";
chr9	StringTie	transcript	36572778	36682131	1000	+	.	gene_id "MSTRG.195357"; transcript_id "MSTRG.195357.16";
chr9	StringTie	exon	36572778	36573007	1000	+	.	gene_id "MSTRG.195357"; transcript_id "MSTRG.195357.16"; exon_number "1";
chr9	StringTie	exon	36580073	36580155	1000	+	.	gene_id "MSTRG.195357"; transcript_id "MSTRG.195357.16"; exon_number "2";
chr9	StringTie	exon	36581644	36581739	1000	+	.	gene_id "MSTRG.195357"; transcript_id "MSTRG.195357.16"; exon_number "3";
chr9	StringTie	exon	36589536	36589652	1000	+	.	gene_id "MSTRG.195357"; transcript_id "MSTRG.195357.16"; exon_number "4";
chr9	StringTie	exon	36594628	36594771	1000	+	.	gene_id "MSTRG.195357"; transcript_id "MSTRG.195357.16"; exon_number "5";
chr9	StringTie	exon	36597222	36597290	1000	+	.	gene_id "MSTRG.195357"; transcript_id "MSTRG.195357.16"; exon_number "6";
chr9	StringTie	exon	36599394	36599486	1000	+	.	gene_id "MSTRG.195357"; transcript_id "MSTRG.195357.16"; exon_number "7";
chr9	StringTie	exon	36607575	36607673	1000	+	.	gene_id "MSTRG.195357"; transcript_id "MSTRG.195357.16"; exon_number "8";
chr9	StringTie	exon	36630299	36630367	1000	+	.	gene_id "MSTRG.195357"; transcript_id "MSTRG.195357.16"; exon_number "9";
chr9	StringTie	exon	36633102	36633200	1000	+	.	gene_id "MSTRG.195357"; transcript_id "MSTRG.195357.16"; exon_number "10";
chr9	StringTie	exon	36642997	36643083	1000	+	.	gene_id "MSTRG.195357"; transcript_id "MSTRG.195357.16"; exon_number "11";
chr9	StringTie	exon	36651746	36651877	1000	+	.	gene_id "MSTRG.195357"; transcript_id "MSTRG.195357.16"; exon_number "12";
chr9	StringTie	exon	36657241	36657363	1000	+	.	gene_id "MSTRG.195357"; transcript_id "MSTRG.195357.16"; exon_number "13";
chr9	StringTie	exon	36665350	36665581	1000	+	.	gene_id "MSTRG.195357"; transcript_id "MSTRG.195357.16"; exon_number "14";
chr9	StringTie	exon	36669310	36669406	1000	+	.	gene_id "MSTRG.195357"; transcript_id "MSTRG.195357.16"; exon_number "15";
chr9	StringTie	exon	36670998	36671166	1000	+	.	gene_id "MSTRG.195357"; transcript_id "MSTRG.195357.16"; exon_number "16";
chr9	StringTie	exon	36674834	36674937	1000	+	.	gene_id "MSTRG.195357"; transcript_id "MSTRG.195357.16"; exon_number "17";
chr9	StringTie	exon	36677160	36682131	1000	+	.	gene_id "MSTRG.195357"; transcript_id "MSTRG.195357.16"; exon_number "18";
chr9	StringTie	transcript	36572778	36679658	1000	+	.	gene_id "MSTRG.195357"; transcript_id "MSTRG.195357.17";
chr9	StringTie	exon	36572778	36573198	1000	+	.	gene_id "MSTRG.195357"; transcript_id "MSTRG.195357.17"; exon_number "1";
chr9	StringTie	exon	36581644	36581739	1000	+	.	gene_id "MSTRG.195357"; transcript_id "MSTRG.195357.17"; exon_number "2";
chr9	StringTie	exon	36583627	36583712	1000	+	.	gene_id "MSTRG.195357"; transcript_id "MSTRG.195357.17"; exon_number "3";
chr9	StringTie	exon	36589536	36589652	1000	+	.	gene_id "MSTRG.195357"; transcript_id "MSTRG.195357.17"; exon_number "4";
chr9	StringTie	exon	36594628	36594771	1000	+	.	gene_id "MSTRG.195357"; transcript_id "MSTRG.195357.17"; exon_number "5";
chr9	StringTie	exon	36597222	36597290	1000	+	.	gene_id "MSTRG.195357"; transcript_id "MSTRG.195357.17"; exon_number "6";
chr9	StringTie	exon	36599394	36599486	1000	+	.	gene_id "MSTRG.195357"; transcript_id "MSTRG.195357.17"; exon_number "7";
chr9	StringTie	exon	36607575	36607673	1000	+	.	gene_id "MSTRG.195357"; transcript_id "MSTRG.195357.17"; exon_number "8";
chr9	StringTie	exon	36630299	36630367	1000	+	.	gene_id "MSTRG.195357"; transcript_id "MSTRG.195357.17"; exon_number "9";
chr9	StringTie	exon	36633102	36633200	1000	+	.	gene_id "MSTRG.195357"; transcript_id "MSTRG.195357.17"; exon_number "10";
chr9	StringTie	exon	36642997	36643083	1000	+	.	gene_id "MSTRG.195357"; transcript_id "MSTRG.195357.17"; exon_number "11";
chr9	StringTie	exon	36651746	36651877	1000	+	.	gene_id "MSTRG.195357"; transcript_id "MSTRG.195357.17"; exon_number "12";
chr9	StringTie	exon	36665350	36665581	1000	+	.	gene_id "MSTRG.195357"; transcript_id "MSTRG.195357.17"; exon_number "13";
chr9	StringTie	exon	36669310	36669406	1000	+	.	gene_id "MSTRG.195357"; transcript_id "MSTRG.195357.17"; exon_number "14";
chr9	StringTie	exon	36670998	36671166	1000	+	.	gene_id "MSTRG.195357"; transcript_id "MSTRG.195357.17"; exon_number "15";
chr9	StringTie	exon	36674834	36674937	1000	+	.	gene_id "MSTRG.195357"; transcript_id "MSTRG.195357.17"; exon_number "16";
chr9	StringTie	exon	36677160	36679658	1000	+	.	gene_id "MSTRG.195357"; transcript_id "MSTRG.195357.17"; exon_number "17";
chr9	StringTie	transcript	36572778	36678425	1000	+	.	gene_id "MSTRG.195357"; transcript_id "MSTRG.195357.18";
chr9	StringTie	exon	36572778	36573198	1000	+	.	gene_id "MSTRG.195357"; transcript_id "MSTRG.195357.18"; exon_number "1";
chr9	StringTie	exon	36580073	36580155	1000	+	.	gene_id "MSTRG.195357"; transcript_id "MSTRG.195357.18"; exon_number "2";
chr9	StringTie	exon	36581644	36581739	1000	+	.	gene_id "MSTRG.195357"; transcript_id "MSTRG.195357.18"; exon_number "3";
chr9	StringTie	exon	36583627	36583712	1000	+	.	gene_id "MSTRG.195357"; transcript_id "MSTRG.195357.18"; exon_number "4";
chr9	StringTie	exon	36589536	36589652	1000	+	.	gene_id "MSTRG.195357"; transcript_id "MSTRG.195357.18"; exon_number "5";
chr9	StringTie	exon	36597222	36597290	1000	+	.	gene_id "MSTRG.195357"; transcript_id "MSTRG.195357.18"; exon_number "6";
chr9	StringTie	exon	36599394	36599486	1000	+	.	gene_id "MSTRG.195357"; transcript_id "MSTRG.195357.18"; exon_number "7";
chr9	StringTie	exon	36607575	36607673	1000	+	.	gene_id "MSTRG.195357"; transcript_id "MSTRG.195357.18"; exon_number "8";
chr9	StringTie	exon	36630299	36630367	1000	+	.	gene_id "MSTRG.195357"; transcript_id "MSTRG.195357.18"; exon_number "9";
chr9	StringTie	exon	36633102	36633200	1000	+	.	gene_id "MSTRG.195357"; transcript_id "MSTRG.195357.18"; exon_number "10";
chr9	StringTie	exon	36642997	36643083	1000	+	.	gene_id "MSTRG.195357"; transcript_id "MSTRG.195357.18"; exon_number "11";
chr9	StringTie	exon	36651746	36651877	1000	+	.	gene_id "MSTRG.195357"; transcript_id "MSTRG.195357.18"; exon_number "12";
chr9	StringTie	exon	36665350	36665581	1000	+	.	gene_id "MSTRG.195357"; transcript_id "MSTRG.195357.18"; exon_number "13";
chr9	StringTie	exon	36669310	36669406	1000	+	.	gene_id "MSTRG.195357"; transcript_id "MSTRG.195357.18"; exon_number "14";
chr9	StringTie	exon	36670998	36671166	1000	+	.	gene_id "MSTRG.195357"; transcript_id "MSTRG.195357.18"; exon_number "15";
chr9	StringTie	exon	36674834	36674937	1000	+	.	gene_id "MSTRG.195357"; transcript_id "MSTRG.195357.18"; exon_number "16";
chr9	StringTie	exon	36677160	36678425	1000	+	.	gene_id "MSTRG.195357"; transcript_id "MSTRG.195357.18"; exon_number "17";
chr9	StringTie	transcript	36572778	36677696	1000	+	.	gene_id "MSTRG.195357"; transcript_id "MSTRG.195357.19";
chr9	StringTie	exon	36572778	36573198	1000	+	.	gene_id "MSTRG.195357"; transcript_id "MSTRG.195357.19"; exon_number "1";
chr9	StringTie	exon	36581644	36581739	1000	+	.	gene_id "MSTRG.195357"; transcript_id "MSTRG.195357.19"; exon_number "2";
chr9	StringTie	exon	36589536	36589652	1000	+	.	gene_id "MSTRG.195357"; transcript_id "MSTRG.195357.19"; exon_number "3";
chr9	StringTie	exon	36594670	36594771	1000	+	.	gene_id "MSTRG.195357"; transcript_id "MSTRG.195357.19"; exon_number "4";
chr9	StringTie	exon	36597222	36597290	1000	+	.	gene_id "MSTRG.195357"; transcript_id "MSTRG.195357.19"; exon_number "5";
chr9	StringTie	exon	36599394	36599486	1000	+	.	gene_id "MSTRG.195357"; transcript_id "MSTRG.195357.19"; exon_number "6";
chr9	StringTie	exon	36607575	36607673	1000	+	.	gene_id "MSTRG.195357"; transcript_id "MSTRG.195357.19"; exon_number "7";
chr9	StringTie	exon	36630299	36630367	1000	+	.	gene_id "MSTRG.195357"; transcript_id "MSTRG.195357.19"; exon_number "8";
chr9	StringTie	exon	36633102	36633200	1000	+	.	gene_id "MSTRG.195357"; transcript_id "MSTRG.195357.19"; exon_number "9";
chr9	StringTie	exon	36642997	36643083	1000	+	.	gene_id "MSTRG.195357"; transcript_id "MSTRG.195357.19"; exon_number "10";
chr9	StringTie	exon	36651746	36651877	1000	+	.	gene_id "MSTRG.195357"; transcript_id "MSTRG.195357.19"; exon_number "11";
chr9	StringTie	exon	36657241	36657363	1000	+	.	gene_id "MSTRG.195357"; transcript_id "MSTRG.195357.19"; exon_number "12";
chr9	StringTie	exon	36665350	36665581	1000	+	.	gene_id "MSTRG.195357"; transcript_id "MSTRG.195357.19"; exon_number "13";
chr9	StringTie	exon	36669310	36669406	1000	+	.	gene_id "MSTRG.195357"; transcript_id "MSTRG.195357.19"; exon_number "14";
chr9	StringTie	exon	36670998	36671166	1000	+	.	gene_id "MSTRG.195357"; transcript_id "MSTRG.195357.19"; exon_number "15";
chr9	StringTie	exon	36674834	36674937	1000	+	.	gene_id "MSTRG.195357"; transcript_id "MSTRG.195357.19"; exon_number "16";
chr9	StringTie	exon	36677160	36677696	1000	+	.	gene_id "MSTRG.195357"; transcript_id "MSTRG.195357.19"; exon_number "17";
chr9	StringTie	transcript	36572402	36683519	1000	+	.	gene_id "MSTRG.195357"; transcript_id "MSTRG.195357.2";
chr9	StringTie	exon	36572402	36573007	1000	+	.	gene_id "MSTRG.195357"; transcript_id "MSTRG.195357.2"; exon_number "1";
chr9	StringTie	exon	36580073	36580155	1000	+	.	gene_id "MSTRG.195357"; transcript_id "MSTRG.195357.2"; exon_number "2";
chr9	StringTie	exon	36581644	36581739	1000	+	.	gene_id "MSTRG.195357"; transcript_id "MSTRG.195357.2"; exon_number "3";
chr9	StringTie	exon	36583627	36583712	1000	+	.	gene_id "MSTRG.195357"; transcript_id "MSTRG.195357.2"; exon_number "4";
chr9	StringTie	exon	36589536	36589652	1000	+	.	gene_id "MSTRG.195357"; transcript_id "MSTRG.195357.2"; exon_number "5";
chr9	StringTie	exon	36594628	36594771	1000	+	.	gene_id "MSTRG.195357"; transcript_id "MSTRG.195357.2"; exon_number "6";
chr9	StringTie	exon	36597222	36597290	1000	+	.	gene_id "MSTRG.195357"; transcript_id "MSTRG.195357.2"; exon_number "7";
chr9	StringTie	exon	36599394	36599486	1000	+	.	gene_id "MSTRG.195357"; transcript_id "MSTRG.195357.2"; exon_number "8";
chr9	StringTie	exon	36607575	36607673	1000	+	.	gene_id "MSTRG.195357"; transcript_id "MSTRG.195357.2"; exon_number "9";
chr9	StringTie	exon	36630299	36630367	1000	+	.	gene_id "MSTRG.195357"; transcript_id "MSTRG.195357.2"; exon_number "10";
chr9	StringTie	exon	36633102	36633200	1000	+	.	gene_id "MSTRG.195357"; transcript_id "MSTRG.195357.2"; exon_number "11";
chr9	StringTie	exon	36642997	36643083	1000	+	.	gene_id "MSTRG.195357"; transcript_id "MSTRG.195357.2"; exon_number "12";
chr9	StringTie	exon	36651746	36651877	1000	+	.	gene_id "MSTRG.195357"; transcript_id "MSTRG.195357.2"; exon_number "13";
chr9	StringTie	exon	36657241	36657363	1000	+	.	gene_id "MSTRG.195357"; transcript_id "MSTRG.195357.2"; exon_number "14";
chr9	StringTie	exon	36665350	36665581	1000	+	.	gene_id "MSTRG.195357"; transcript_id "MSTRG.195357.2"; exon_number "15";
chr9	StringTie	exon	36669310	36669406	1000	+	.	gene_id "MSTRG.195357"; transcript_id "MSTRG.195357.2"; exon_number "16";
chr9	StringTie	exon	36670998	36671166	1000	+	.	gene_id "MSTRG.195357"; transcript_id "MSTRG.195357.2"; exon_number "17";
chr9	StringTie	exon	36674834	36674937	1000	+	.	gene_id "MSTRG.195357"; transcript_id "MSTRG.195357.2"; exon_number "18";
chr9	StringTie	exon	36677160	36683519	1000	+	.	gene_id "MSTRG.195357"; transcript_id "MSTRG.195357.2"; exon_number "19";
chr9	StringTie	transcript	36572778	36677742	1000	+	.	gene_id "MSTRG.195357"; transcript_id "MSTRG.195357.20";
chr9	StringTie	exon	36572778	36573198	1000	+	.	gene_id "MSTRG.195357"; transcript_id "MSTRG.195357.20"; exon_number "1";
chr9	StringTie	exon	36580073	36580871	1000	+	.	gene_id "MSTRG.195357"; transcript_id "MSTRG.195357.20"; exon_number "2";
chr9	StringTie	exon	36581644	36581739	1000	+	.	gene_id "MSTRG.195357"; transcript_id "MSTRG.195357.20"; exon_number "3";
chr9	StringTie	exon	36589536	36589652	1000	+	.	gene_id "MSTRG.195357"; transcript_id "MSTRG.195357.20"; exon_number "4";
chr9	StringTie	exon	36594628	36594771	1000	+	.	gene_id "MSTRG.195357"; transcript_id "MSTRG.195357.20"; exon_number "5";
chr9	StringTie	exon	36597222	36597290	1000	+	.	gene_id "MSTRG.195357"; transcript_id "MSTRG.195357.20"; exon_number "6";
chr9	StringTie	exon	36599394	36599486	1000	+	.	gene_id "MSTRG.195357"; transcript_id "MSTRG.195357.20"; exon_number "7";
chr9	StringTie	exon	36607575	36607673	1000	+	.	gene_id "MSTRG.195357"; transcript_id "MSTRG.195357.20"; exon_number "8";
chr9	StringTie	exon	36630299	36630367	1000	+	.	gene_id "MSTRG.195357"; transcript_id "MSTRG.195357.20"; exon_number "9";
chr9	StringTie	exon	36633102	36633200	1000	+	.	gene_id "MSTRG.195357"; transcript_id "MSTRG.195357.20"; exon_number "10";
chr9	StringTie	exon	36642997	36643083	1000	+	.	gene_id "MSTRG.195357"; transcript_id "MSTRG.195357.20"; exon_number "11";
chr9	StringTie	exon	36651746	36651877	1000	+	.	gene_id "MSTRG.195357"; transcript_id "MSTRG.195357.20"; exon_number "12";
chr9	StringTie	exon	36657241	36657363	1000	+	.	gene_id "MSTRG.195357"; transcript_id "MSTRG.195357.20"; exon_number "13";
chr9	StringTie	exon	36665350	36665581	1000	+	.	gene_id "MSTRG.195357"; transcript_id "MSTRG.195357.20"; exon_number "14";
chr9	StringTie	exon	36669310	36669406	1000	+	.	gene_id "MSTRG.195357"; transcript_id "MSTRG.195357.20"; exon_number "15";
chr9	StringTie	exon	36670998	36671166	1000	+	.	gene_id "MSTRG.195357"; transcript_id "MSTRG.195357.20"; exon_number "16";
chr9	StringTie	exon	36674834	36674937	1000	+	.	gene_id "MSTRG.195357"; transcript_id "MSTRG.195357.20"; exon_number "17";
chr9	StringTie	exon	36677160	36677742	1000	+	.	gene_id "MSTRG.195357"; transcript_id "MSTRG.195357.20"; exon_number "18";
chr9	StringTie	transcript	36572798	36682105	1000	+	.	gene_id "MSTRG.195357"; transcript_id "MSTRG.195357.21";
chr9	StringTie	exon	36572798	36573007	1000	+	.	gene_id "MSTRG.195357"; transcript_id "MSTRG.195357.21"; exon_number "1";
chr9	StringTie	exon	36580073	36580155	1000	+	.	gene_id "MSTRG.195357"; transcript_id "MSTRG.195357.21"; exon_number "2";
chr9	StringTie	exon	36581644	36581739	1000	+	.	gene_id "MSTRG.195357"; transcript_id "MSTRG.195357.21"; exon_number "3";
chr9	StringTie	exon	36583627	36583712	1000	+	.	gene_id "MSTRG.195357"; transcript_id "MSTRG.195357.21"; exon_number "4";
chr9	StringTie	exon	36589536	36589652	1000	+	.	gene_id "MSTRG.195357"; transcript_id "MSTRG.195357.21"; exon_number "5";
chr9	StringTie	exon	36594628	36594771	1000	+	.	gene_id "MSTRG.195357"; transcript_id "MSTRG.195357.21"; exon_number "6";
chr9	StringTie	exon	36597222	36597290	1000	+	.	gene_id "MSTRG.195357"; transcript_id "MSTRG.195357.21"; exon_number "7";
chr9	StringTie	exon	36599394	36599486	1000	+	.	gene_id "MSTRG.195357"; transcript_id "MSTRG.195357.21"; exon_number "8";
chr9	StringTie	exon	36603990	36604116	1000	+	.	gene_id "MSTRG.195357"; transcript_id "MSTRG.195357.21"; exon_number "9";
chr9	StringTie	exon	36607579	36607673	1000	+	.	gene_id "MSTRG.195357"; transcript_id "MSTRG.195357.21"; exon_number "10";
chr9	StringTie	exon	36630299	36630367	1000	+	.	gene_id "MSTRG.195357"; transcript_id "MSTRG.195357.21"; exon_number "11";
chr9	StringTie	exon	36633102	36633200	1000	+	.	gene_id "MSTRG.195357"; transcript_id "MSTRG.195357.21"; exon_number "12";
chr9	StringTie	exon	36642997	36643083	1000	+	.	gene_id "MSTRG.195357"; transcript_id "MSTRG.195357.21"; exon_number "13";
chr9	StringTie	exon	36651746	36651877	1000	+	.	gene_id "MSTRG.195357"; transcript_id "MSTRG.195357.21"; exon_number "14";
chr9	StringTie	exon	36657241	36657363	1000	+	.	gene_id "MSTRG.195357"; transcript_id "MSTRG.195357.21"; exon_number "15";
chr9	StringTie	exon	36665350	36665581	1000	+	.	gene_id "MSTRG.195357"; transcript_id "MSTRG.195357.21"; exon_number "16";
chr9	StringTie	exon	36669310	36669406	1000	+	.	gene_id "MSTRG.195357"; transcript_id "MSTRG.195357.21"; exon_number "17";
chr9	StringTie	exon	36670998	36671166	1000	+	.	gene_id "MSTRG.195357"; transcript_id "MSTRG.195357.21"; exon_number "18";
chr9	StringTie	exon	36674834	36674937	1000	+	.	gene_id "MSTRG.195357"; transcript_id "MSTRG.195357.21"; exon_number "19";
chr9	StringTie	exon	36677160	36682105	1000	+	.	gene_id "MSTRG.195357"; transcript_id "MSTRG.195357.21"; exon_number "20";
chr9	StringTie	transcript	36572808	36678424	1000	+	.	gene_id "MSTRG.195357"; transcript_id "MSTRG.195357.22";
chr9	StringTie	exon	36572808	36573198	1000	+	.	gene_id "MSTRG.195357"; transcript_id "MSTRG.195357.22"; exon_number "1";
chr9	StringTie	exon	36581644	36581739	1000	+	.	gene_id "MSTRG.195357"; transcript_id "MSTRG.195357.22"; exon_number "2";
chr9	StringTie	exon	36589536	36589652	1000	+	.	gene_id "MSTRG.195357"; transcript_id "MSTRG.195357.22"; exon_number "3";
chr9	StringTie	exon	36594628	36594771	1000	+	.	gene_id "MSTRG.195357"; transcript_id "MSTRG.195357.22"; exon_number "4";
chr9	StringTie	exon	36597222	36597290	1000	+	.	gene_id "MSTRG.195357"; transcript_id "MSTRG.195357.22"; exon_number "5";
chr9	StringTie	exon	36599394	36599486	1000	+	.	gene_id "MSTRG.195357"; transcript_id "MSTRG.195357.22"; exon_number "6";
chr9	StringTie	exon	36607575	36607673	1000	+	.	gene_id "MSTRG.195357"; transcript_id "MSTRG.195357.22"; exon_number "7";
chr9	StringTie	exon	36630299	36630367	1000	+	.	gene_id "MSTRG.195357"; transcript_id "MSTRG.195357.22"; exon_number "8";
chr9	StringTie	exon	36633102	36633200	1000	+	.	gene_id "MSTRG.195357"; transcript_id "MSTRG.195357.22"; exon_number "9";
chr9	StringTie	exon	36642997	36643083	1000	+	.	gene_id "MSTRG.195357"; transcript_id "MSTRG.195357.22"; exon_number "10";
chr9	StringTie	exon	36651746	36651877	1000	+	.	gene_id "MSTRG.195357"; transcript_id "MSTRG.195357.22"; exon_number "11";
chr9	StringTie	exon	36665350	36665581	1000	+	.	gene_id "MSTRG.195357"; transcript_id "MSTRG.195357.22"; exon_number "12";
chr9	StringTie	exon	36669314	36669406	1000	+	.	gene_id "MSTRG.195357"; transcript_id "MSTRG.195357.22"; exon_number "13";
chr9	StringTie	exon	36670998	36671166	1000	+	.	gene_id "MSTRG.195357"; transcript_id "MSTRG.195357.22"; exon_number "14";
chr9	StringTie	exon	36677160	36678424	1000	+	.	gene_id "MSTRG.195357"; transcript_id "MSTRG.195357.22"; exon_number "15";
chr9	StringTie	transcript	36572816	36682213	1000	+	.	gene_id "MSTRG.195357"; transcript_id "MSTRG.195357.23";
chr9	StringTie	exon	36572816	36573198	1000	+	.	gene_id "MSTRG.195357"; transcript_id "MSTRG.195357.23"; exon_number "1";
chr9	StringTie	exon	36581644	36581739	1000	+	.	gene_id "MSTRG.195357"; transcript_id "MSTRG.195357.23"; exon_number "2";
chr9	StringTie	exon	36583627	36583712	1000	+	.	gene_id "MSTRG.195357"; transcript_id "MSTRG.195357.23"; exon_number "3";
chr9	StringTie	exon	36589536	36589652	1000	+	.	gene_id "MSTRG.195357"; transcript_id "MSTRG.195357.23"; exon_number "4";
chr9	StringTie	exon	36597222	36597290	1000	+	.	gene_id "MSTRG.195357"; transcript_id "MSTRG.195357.23"; exon_number "5";
chr9	StringTie	exon	36599394	36599486	1000	+	.	gene_id "MSTRG.195357"; transcript_id "MSTRG.195357.23"; exon_number "6";
chr9	StringTie	exon	36607575	36607673	1000	+	.	gene_id "MSTRG.195357"; transcript_id "MSTRG.195357.23"; exon_number "7";
chr9	StringTie	exon	36630299	36630367	1000	+	.	gene_id "MSTRG.195357"; transcript_id "MSTRG.195357.23"; exon_number "8";
chr9	StringTie	exon	36633102	36633200	1000	+	.	gene_id "MSTRG.195357"; transcript_id "MSTRG.195357.23"; exon_number "9";
chr9	StringTie	exon	36642997	36643083	1000	+	.	gene_id "MSTRG.195357"; transcript_id "MSTRG.195357.23"; exon_number "10";
chr9	StringTie	exon	36651746	36651877	1000	+	.	gene_id "MSTRG.195357"; transcript_id "MSTRG.195357.23"; exon_number "11";
chr9	StringTie	exon	36657241	36657363	1000	+	.	gene_id "MSTRG.195357"; transcript_id "MSTRG.195357.23"; exon_number "12";
chr9	StringTie	exon	36665350	36665581	1000	+	.	gene_id "MSTRG.195357"; transcript_id "MSTRG.195357.23"; exon_number "13";
chr9	StringTie	exon	36669310	36669406	1000	+	.	gene_id "MSTRG.195357"; transcript_id "MSTRG.195357.23"; exon_number "14";
chr9	StringTie	exon	36670998	36671166	1000	+	.	gene_id "MSTRG.195357"; transcript_id "MSTRG.195357.23"; exon_number "15";
chr9	StringTie	exon	36674834	36674937	1000	+	.	gene_id "MSTRG.195357"; transcript_id "MSTRG.195357.23"; exon_number "16";
chr9	StringTie	exon	36677160	36682213	1000	+	.	gene_id "MSTRG.195357"; transcript_id "MSTRG.195357.23"; exon_number "17";
chr9	StringTie	transcript	36572821	36678393	1000	+	.	gene_id "MSTRG.195357"; transcript_id "MSTRG.195357.24";
chr9	StringTie	exon	36572821	36573198	1000	+	.	gene_id "MSTRG.195357"; transcript_id "MSTRG.195357.24"; exon_number "1";
chr9	StringTie	exon	36581644	36581739	1000	+	.	gene_id "MSTRG.195357"; transcript_id "MSTRG.195357.24"; exon_number "2";
chr9	StringTie	exon	36583627	36583712	1000	+	.	gene_id "MSTRG.195357"; transcript_id "MSTRG.195357.24"; exon_number "3";
chr9	StringTie	exon	36589536	36589652	1000	+	.	gene_id "MSTRG.195357"; transcript_id "MSTRG.195357.24"; exon_number "4";
chr9	StringTie	exon	36594670	36594771	1000	+	.	gene_id "MSTRG.195357"; transcript_id "MSTRG.195357.24"; exon_number "5";
chr9	StringTie	exon	36597222	36597290	1000	+	.	gene_id "MSTRG.195357"; transcript_id "MSTRG.195357.24"; exon_number "6";
chr9	StringTie	exon	36599394	36599486	1000	+	.	gene_id "MSTRG.195357"; transcript_id "MSTRG.195357.24"; exon_number "7";
chr9	StringTie	exon	36607575	36607673	1000	+	.	gene_id "MSTRG.195357"; transcript_id "MSTRG.195357.24"; exon_number "8";
chr9	StringTie	exon	36630299	36630367	1000	+	.	gene_id "MSTRG.195357"; transcript_id "MSTRG.195357.24"; exon_number "9";
chr9	StringTie	exon	36633102	36633200	1000	+	.	gene_id "MSTRG.195357"; transcript_id "MSTRG.195357.24"; exon_number "10";
chr9	StringTie	exon	36642997	36643083	1000	+	.	gene_id "MSTRG.195357"; transcript_id "MSTRG.195357.24"; exon_number "11";
chr9	StringTie	exon	36651746	36651877	1000	+	.	gene_id "MSTRG.195357"; transcript_id "MSTRG.195357.24"; exon_number "12";
chr9	StringTie	exon	36657241	36657363	1000	+	.	gene_id "MSTRG.195357"; transcript_id "MSTRG.195357.24"; exon_number "13";
chr9	StringTie	exon	36665350	36665581	1000	+	.	gene_id "MSTRG.195357"; transcript_id "MSTRG.195357.24"; exon_number "14";
chr9	StringTie	exon	36669310	36669406	1000	+	.	gene_id "MSTRG.195357"; transcript_id "MSTRG.195357.24"; exon_number "15";
chr9	StringTie	exon	36670998	36671166	1000	+	.	gene_id "MSTRG.195357"; transcript_id "MSTRG.195357.24"; exon_number "16";
chr9	StringTie	exon	36674834	36674937	1000	+	.	gene_id "MSTRG.195357"; transcript_id "MSTRG.195357.24"; exon_number "17";
chr9	StringTie	exon	36677160	36678393	1000	+	.	gene_id "MSTRG.195357"; transcript_id "MSTRG.195357.24"; exon_number "18";
chr9	StringTie	transcript	36572821	36682131	1000	+	.	gene_id "MSTRG.195357"; transcript_id "MSTRG.195357.25";
chr9	StringTie	exon	36572821	36573198	1000	+	.	gene_id "MSTRG.195357"; transcript_id "MSTRG.195357.25"; exon_number "1";
chr9	StringTie	exon	36580073	36580155	1000	+	.	gene_id "MSTRG.195357"; transcript_id "MSTRG.195357.25"; exon_number "2";
chr9	StringTie	exon	36581644	36581739	1000	+	.	gene_id "MSTRG.195357"; transcript_id "MSTRG.195357.25"; exon_number "3";
chr9	StringTie	exon	36583627	36583712	1000	+	.	gene_id "MSTRG.195357"; transcript_id "MSTRG.195357.25"; exon_number "4";
chr9	StringTie	exon	36594628	36594771	1000	+	.	gene_id "MSTRG.195357"; transcript_id "MSTRG.195357.25"; exon_number "5";
chr9	StringTie	exon	36597222	36597290	1000	+	.	gene_id "MSTRG.195357"; transcript_id "MSTRG.195357.25"; exon_number "6";
chr9	StringTie	exon	36599394	36599486	1000	+	.	gene_id "MSTRG.195357"; transcript_id "MSTRG.195357.25"; exon_number "7";
chr9	StringTie	exon	36607575	36607673	1000	+	.	gene_id "MSTRG.195357"; transcript_id "MSTRG.195357.25"; exon_number "8";
chr9	StringTie	exon	36630299	36630367	1000	+	.	gene_id "MSTRG.195357"; transcript_id "MSTRG.195357.25"; exon_number "9";
chr9	StringTie	exon	36633102	36633200	1000	+	.	gene_id "MSTRG.195357"; transcript_id "MSTRG.195357.25"; exon_number "10";
chr9	StringTie	exon	36642997	36643083	1000	+	.	gene_id "MSTRG.195357"; transcript_id "MSTRG.195357.25"; exon_number "11";
chr9	StringTie	exon	36651746	36651877	1000	+	.	gene_id "MSTRG.195357"; transcript_id "MSTRG.195357.25"; exon_number "12";
chr9	StringTie	exon	36657241	36657363	1000	+	.	gene_id "MSTRG.195357"; transcript_id "MSTRG.195357.25"; exon_number "13";
chr9	StringTie	exon	36665350	36665581	1000	+	.	gene_id "MSTRG.195357"; transcript_id "MSTRG.195357.25"; exon_number "14";
chr9	StringTie	exon	36669310	36669406	1000	+	.	gene_id "MSTRG.195357"; transcript_id "MSTRG.195357.25"; exon_number "15";
chr9	StringTie	exon	36670998	36671166	1000	+	.	gene_id "MSTRG.195357"; transcript_id "MSTRG.195357.25"; exon_number "16";
chr9	StringTie	exon	36674834	36674937	1000	+	.	gene_id "MSTRG.195357"; transcript_id "MSTRG.195357.25"; exon_number "17";
chr9	StringTie	exon	36677160	36682131	1000	+	.	gene_id "MSTRG.195357"; transcript_id "MSTRG.195357.25"; exon_number "18";
chr9	StringTie	transcript	36572821	36678394	1000	+	.	gene_id "MSTRG.195357"; transcript_id "MSTRG.195357.26";
chr9	StringTie	exon	36572821	36573198	1000	+	.	gene_id "MSTRG.195357"; transcript_id "MSTRG.195357.26"; exon_number "1";
chr9	StringTie	exon	36581644	36581739	1000	+	.	gene_id "MSTRG.195357"; transcript_id "MSTRG.195357.26"; exon_number "2";
chr9	StringTie	exon	36583627	36583712	1000	+	.	gene_id "MSTRG.195357"; transcript_id "MSTRG.195357.26"; exon_number "3";
chr9	StringTie	exon	36589536	36589652	1000	+	.	gene_id "MSTRG.195357"; transcript_id "MSTRG.195357.26"; exon_number "4";
chr9	StringTie	exon	36594628	36594771	1000	+	.	gene_id "MSTRG.195357"; transcript_id "MSTRG.195357.26"; exon_number "5";
chr9	StringTie	exon	36597222	36597290	1000	+	.	gene_id "MSTRG.195357"; transcript_id "MSTRG.195357.26"; exon_number "6";
chr9	StringTie	exon	36599394	36599486	1000	+	.	gene_id "MSTRG.195357"; transcript_id "MSTRG.195357.26"; exon_number "7";
chr9	StringTie	exon	36604015	36604116	1000	+	.	gene_id "MSTRG.195357"; transcript_id "MSTRG.195357.26"; exon_number "8";
chr9	StringTie	exon	36607579	36607673	1000	+	.	gene_id "MSTRG.195357"; transcript_id "MSTRG.195357.26"; exon_number "9";
chr9	StringTie	exon	36630299	36630367	1000	+	.	gene_id "MSTRG.195357"; transcript_id "MSTRG.195357.26"; exon_number "10";
chr9	StringTie	exon	36633102	36633200	1000	+	.	gene_id "MSTRG.195357"; transcript_id "MSTRG.195357.26"; exon_number "11";
chr9	StringTie	exon	36642997	36643083	1000	+	.	gene_id "MSTRG.195357"; transcript_id "MSTRG.195357.26"; exon_number "12";
chr9	StringTie	exon	36651746	36651877	1000	+	.	gene_id "MSTRG.195357"; transcript_id "MSTRG.195357.26"; exon_number "13";
chr9	StringTie	exon	36657241	36657363	1000	+	.	gene_id "MSTRG.195357"; transcript_id "MSTRG.195357.26"; exon_number "14";
chr9	StringTie	exon	36665350	36665581	1000	+	.	gene_id "MSTRG.195357"; transcript_id "MSTRG.195357.26"; exon_number "15";
chr9	StringTie	exon	36669310	36669406	1000	+	.	gene_id "MSTRG.195357"; transcript_id "MSTRG.195357.26"; exon_number "16";
chr9	StringTie	exon	36670998	36671166	1000	+	.	gene_id "MSTRG.195357"; transcript_id "MSTRG.195357.26"; exon_number "17";
chr9	StringTie	exon	36674834	36674937	1000	+	.	gene_id "MSTRG.195357"; transcript_id "MSTRG.195357.26"; exon_number "18";
chr9	StringTie	exon	36677160	36678394	1000	+	.	gene_id "MSTRG.195357"; transcript_id "MSTRG.195357.26"; exon_number "19";
chr9	StringTie	transcript	36572823	36678424	1000	+	.	gene_id "MSTRG.195357"; transcript_id "MSTRG.195357.27";
chr9	StringTie	exon	36572823	36573007	1000	+	.	gene_id "MSTRG.195357"; transcript_id "MSTRG.195357.27"; exon_number "1";
chr9	StringTie	exon	36580073	36580155	1000	+	.	gene_id "MSTRG.195357"; transcript_id "MSTRG.195357.27"; exon_number "2";
chr9	StringTie	exon	36581644	36581739	1000	+	.	gene_id "MSTRG.195357"; transcript_id "MSTRG.195357.27"; exon_number "3";
chr9	StringTie	exon	36583627	36583712	1000	+	.	gene_id "MSTRG.195357"; transcript_id "MSTRG.195357.27"; exon_number "4";
chr9	StringTie	exon	36589536	36589652	1000	+	.	gene_id "MSTRG.195357"; transcript_id "MSTRG.195357.27"; exon_number "5";
chr9	StringTie	exon	36594628	36594771	1000	+	.	gene_id "MSTRG.195357"; transcript_id "MSTRG.195357.27"; exon_number "6";
chr9	StringTie	exon	36597222	36597290	1000	+	.	gene_id "MSTRG.195357"; transcript_id "MSTRG.195357.27"; exon_number "7";
chr9	StringTie	exon	36599394	36599486	1000	+	.	gene_id "MSTRG.195357"; transcript_id "MSTRG.195357.27"; exon_number "8";
chr9	StringTie	exon	36607575	36607673	1000	+	.	gene_id "MSTRG.195357"; transcript_id "MSTRG.195357.27"; exon_number "9";
chr9	StringTie	exon	36630299	36630367	1000	+	.	gene_id "MSTRG.195357"; transcript_id "MSTRG.195357.27"; exon_number "10";
chr9	StringTie	exon	36633102	36633200	1000	+	.	gene_id "MSTRG.195357"; transcript_id "MSTRG.195357.27"; exon_number "11";
chr9	StringTie	exon	36642997	36643083	1000	+	.	gene_id "MSTRG.195357"; transcript_id "MSTRG.195357.27"; exon_number "12";
chr9	StringTie	exon	36651746	36651877	1000	+	.	gene_id "MSTRG.195357"; transcript_id "MSTRG.195357.27"; exon_number "13";
chr9	StringTie	exon	36657241	36657363	1000	+	.	gene_id "MSTRG.195357"; transcript_id "MSTRG.195357.27"; exon_number "14";
chr9	StringTie	exon	36665350	36665581	1000	+	.	gene_id "MSTRG.195357"; transcript_id "MSTRG.195357.27"; exon_number "15";
chr9	StringTie	exon	36669310	36669406	1000	+	.	gene_id "MSTRG.195357"; transcript_id "MSTRG.195357.27"; exon_number "16";
chr9	StringTie	exon	36670998	36671166	1000	+	.	gene_id "MSTRG.195357"; transcript_id "MSTRG.195357.27"; exon_number "17";
chr9	StringTie	exon	36677160	36678424	1000	+	.	gene_id "MSTRG.195357"; transcript_id "MSTRG.195357.27"; exon_number "18";
chr9	StringTie	transcript	36572823	36678366	1000	+	.	gene_id "MSTRG.195357"; transcript_id "MSTRG.195357.28";
chr9	StringTie	exon	36572823	36573198	1000	+	.	gene_id "MSTRG.195357"; transcript_id "MSTRG.195357.28"; exon_number "1";
chr9	StringTie	exon	36581644	36581739	1000	+	.	gene_id "MSTRG.195357"; transcript_id "MSTRG.195357.28"; exon_number "2";
chr9	StringTie	exon	36589536	36589652	1000	+	.	gene_id "MSTRG.195357"; transcript_id "MSTRG.195357.28"; exon_number "3";
chr9	StringTie	exon	36597222	36597290	1000	+	.	gene_id "MSTRG.195357"; transcript_id "MSTRG.195357.28"; exon_number "4";
chr9	StringTie	exon	36599394	36599486	1000	+	.	gene_id "MSTRG.195357"; transcript_id "MSTRG.195357.28"; exon_number "5";
chr9	StringTie	exon	36607575	36607673	1000	+	.	gene_id "MSTRG.195357"; transcript_id "MSTRG.195357.28"; exon_number "6";
chr9	StringTie	exon	36630299	36630367	1000	+	.	gene_id "MSTRG.195357"; transcript_id "MSTRG.195357.28"; exon_number "7";
chr9	StringTie	exon	36633102	36633200	1000	+	.	gene_id "MSTRG.195357"; transcript_id "MSTRG.195357.28"; exon_number "8";
chr9	StringTie	exon	36642997	36643083	1000	+	.	gene_id "MSTRG.195357"; transcript_id "MSTRG.195357.28"; exon_number "9";
chr9	StringTie	exon	36651746	36651877	1000	+	.	gene_id "MSTRG.195357"; transcript_id "MSTRG.195357.28"; exon_number "10";
chr9	StringTie	exon	36665350	36665581	1000	+	.	gene_id "MSTRG.195357"; transcript_id "MSTRG.195357.28"; exon_number "11";
chr9	StringTie	exon	36669310	36669406	1000	+	.	gene_id "MSTRG.195357"; transcript_id "MSTRG.195357.28"; exon_number "12";
chr9	StringTie	exon	36670998	36671166	1000	+	.	gene_id "MSTRG.195357"; transcript_id "MSTRG.195357.28"; exon_number "13";
chr9	StringTie	exon	36677160	36678366	1000	+	.	gene_id "MSTRG.195357"; transcript_id "MSTRG.195357.28"; exon_number "14";
chr9	StringTie	transcript	36572827	36677735	1000	+	.	gene_id "MSTRG.195357"; transcript_id "MSTRG.195357.29";
chr9	StringTie	exon	36572827	36573198	1000	+	.	gene_id "MSTRG.195357"; transcript_id "MSTRG.195357.29"; exon_number "1";
chr9	StringTie	exon	36581644	36581739	1000	+	.	gene_id "MSTRG.195357"; transcript_id "MSTRG.195357.29"; exon_number "2";
chr9	StringTie	exon	36583627	36583712	1000	+	.	gene_id "MSTRG.195357"; transcript_id "MSTRG.195357.29"; exon_number "3";
chr9	StringTie	exon	36589536	36589652	1000	+	.	gene_id "MSTRG.195357"; transcript_id "MSTRG.195357.29"; exon_number "4";
chr9	StringTie	exon	36594628	36594771	1000	+	.	gene_id "MSTRG.195357"; transcript_id "MSTRG.195357.29"; exon_number "5";
chr9	StringTie	exon	36597222	36597290	1000	+	.	gene_id "MSTRG.195357"; transcript_id "MSTRG.195357.29"; exon_number "6";
chr9	StringTie	exon	36599394	36599486	1000	+	.	gene_id "MSTRG.195357"; transcript_id "MSTRG.195357.29"; exon_number "7";
chr9	StringTie	exon	36607575	36607673	1000	+	.	gene_id "MSTRG.195357"; transcript_id "MSTRG.195357.29"; exon_number "8";
chr9	StringTie	exon	36630299	36630367	1000	+	.	gene_id "MSTRG.195357"; transcript_id "MSTRG.195357.29"; exon_number "9";
chr9	StringTie	exon	36633102	36633200	1000	+	.	gene_id "MSTRG.195357"; transcript_id "MSTRG.195357.29"; exon_number "10";
chr9	StringTie	exon	36651746	36651877	1000	+	.	gene_id "MSTRG.195357"; transcript_id "MSTRG.195357.29"; exon_number "11";
chr9	StringTie	exon	36665350	36665581	1000	+	.	gene_id "MSTRG.195357"; transcript_id "MSTRG.195357.29"; exon_number "12";
chr9	StringTie	exon	36669310	36669406	1000	+	.	gene_id "MSTRG.195357"; transcript_id "MSTRG.195357.29"; exon_number "13";
chr9	StringTie	exon	36670998	36671166	1000	+	.	gene_id "MSTRG.195357"; transcript_id "MSTRG.195357.29"; exon_number "14";
chr9	StringTie	exon	36674834	36674937	1000	+	.	gene_id "MSTRG.195357"; transcript_id "MSTRG.195357.29"; exon_number "15";
chr9	StringTie	exon	36677160	36677735	1000	+	.	gene_id "MSTRG.195357"; transcript_id "MSTRG.195357.29"; exon_number "16";
chr9	StringTie	transcript	36572469	36682218	1000	+	.	gene_id "MSTRG.195357"; transcript_id "MSTRG.195357.3";
chr9	StringTie	exon	36572469	36573198	1000	+	.	gene_id "MSTRG.195357"; transcript_id "MSTRG.195357.3"; exon_number "1";
chr9	StringTie	exon	36581644	36581739	1000	+	.	gene_id "MSTRG.195357"; transcript_id "MSTRG.195357.3"; exon_number "2";
chr9	StringTie	exon	36589536	36589652	1000	+	.	gene_id "MSTRG.195357"; transcript_id "MSTRG.195357.3"; exon_number "3";
chr9	StringTie	exon	36597222	36597290	1000	+	.	gene_id "MSTRG.195357"; transcript_id "MSTRG.195357.3"; exon_number "4";
chr9	StringTie	exon	36599394	36599486	1000	+	.	gene_id "MSTRG.195357"; transcript_id "MSTRG.195357.3"; exon_number "5";
chr9	StringTie	exon	36607575	36607673	1000	+	.	gene_id "MSTRG.195357"; transcript_id "MSTRG.195357.3"; exon_number "6";
chr9	StringTie	exon	36630299	36630367	1000	+	.	gene_id "MSTRG.195357"; transcript_id "MSTRG.195357.3"; exon_number "7";
chr9	StringTie	exon	36633102	36633200	1000	+	.	gene_id "MSTRG.195357"; transcript_id "MSTRG.195357.3"; exon_number "8";
chr9	StringTie	exon	36642997	36643083	1000	+	.	gene_id "MSTRG.195357"; transcript_id "MSTRG.195357.3"; exon_number "9";
chr9	StringTie	exon	36651746	36651877	1000	+	.	gene_id "MSTRG.195357"; transcript_id "MSTRG.195357.3"; exon_number "10";
chr9	StringTie	exon	36665350	36665581	1000	+	.	gene_id "MSTRG.195357"; transcript_id "MSTRG.195357.3"; exon_number "11";
chr9	StringTie	exon	36669310	36669406	1000	+	.	gene_id "MSTRG.195357"; transcript_id "MSTRG.195357.3"; exon_number "12";
chr9	StringTie	exon	36670998	36671166	1000	+	.	gene_id "MSTRG.195357"; transcript_id "MSTRG.195357.3"; exon_number "13";
chr9	StringTie	exon	36674834	36674937	1000	+	.	gene_id "MSTRG.195357"; transcript_id "MSTRG.195357.3"; exon_number "14";
chr9	StringTie	exon	36677160	36682218	1000	+	.	gene_id "MSTRG.195357"; transcript_id "MSTRG.195357.3"; exon_number "15";
chr9	StringTie	transcript	36572827	36677735	1000	+	.	gene_id "MSTRG.195357"; transcript_id "MSTRG.195357.30";
chr9	StringTie	exon	36572827	36573007	1000	+	.	gene_id "MSTRG.195357"; transcript_id "MSTRG.195357.30"; exon_number "1";
chr9	StringTie	exon	36580073	36580155	1000	+	.	gene_id "MSTRG.195357"; transcript_id "MSTRG.195357.30"; exon_number "2";
chr9	StringTie	exon	36581644	36581739	1000	+	.	gene_id "MSTRG.195357"; transcript_id "MSTRG.195357.30"; exon_number "3";
chr9	StringTie	exon	36589536	36589652	1000	+	.	gene_id "MSTRG.195357"; transcript_id "MSTRG.195357.30"; exon_number "4";
chr9	StringTie	exon	36594628	36594771	1000	+	.	gene_id "MSTRG.195357"; transcript_id "MSTRG.195357.30"; exon_number "5";
chr9	StringTie	exon	36597222	36597290	1000	+	.	gene_id "MSTRG.195357"; transcript_id "MSTRG.195357.30"; exon_number "6";
chr9	StringTie	exon	36599394	36599486	1000	+	.	gene_id "MSTRG.195357"; transcript_id "MSTRG.195357.30"; exon_number "7";
chr9	StringTie	exon	36607575	36607673	1000	+	.	gene_id "MSTRG.195357"; transcript_id "MSTRG.195357.30"; exon_number "8";
chr9	StringTie	exon	36630299	36630367	1000	+	.	gene_id "MSTRG.195357"; transcript_id "MSTRG.195357.30"; exon_number "9";
chr9	StringTie	exon	36633102	36633200	1000	+	.	gene_id "MSTRG.195357"; transcript_id "MSTRG.195357.30"; exon_number "10";
chr9	StringTie	exon	36651746	36651877	1000	+	.	gene_id "MSTRG.195357"; transcript_id "MSTRG.195357.30"; exon_number "11";
chr9	StringTie	exon	36657241	36657363	1000	+	.	gene_id "MSTRG.195357"; transcript_id "MSTRG.195357.30"; exon_number "12";
chr9	StringTie	exon	36665350	36665581	1000	+	.	gene_id "MSTRG.195357"; transcript_id "MSTRG.195357.30"; exon_number "13";
chr9	StringTie	exon	36669310	36669406	1000	+	.	gene_id "MSTRG.195357"; transcript_id "MSTRG.195357.30"; exon_number "14";
chr9	StringTie	exon	36670998	36671166	1000	+	.	gene_id "MSTRG.195357"; transcript_id "MSTRG.195357.30"; exon_number "15";
chr9	StringTie	exon	36674834	36674937	1000	+	.	gene_id "MSTRG.195357"; transcript_id "MSTRG.195357.30"; exon_number "16";
chr9	StringTie	exon	36677160	36677735	1000	+	.	gene_id "MSTRG.195357"; transcript_id "MSTRG.195357.30"; exon_number "17";
chr9	StringTie	transcript	36572828	36679019	1000	+	.	gene_id "MSTRG.195357"; transcript_id "MSTRG.195357.31";
chr9	StringTie	exon	36572828	36573007	1000	+	.	gene_id "MSTRG.195357"; transcript_id "MSTRG.195357.31"; exon_number "1";
chr9	StringTie	exon	36580073	36580155	1000	+	.	gene_id "MSTRG.195357"; transcript_id "MSTRG.195357.31"; exon_number "2";
chr9	StringTie	exon	36581644	36581739	1000	+	.	gene_id "MSTRG.195357"; transcript_id "MSTRG.195357.31"; exon_number "3";
chr9	StringTie	exon	36583627	36583712	1000	+	.	gene_id "MSTRG.195357"; transcript_id "MSTRG.195357.31"; exon_number "4";
chr9	StringTie	exon	36589536	36589652	1000	+	.	gene_id "MSTRG.195357"; transcript_id "MSTRG.195357.31"; exon_number "5";
chr9	StringTie	exon	36597222	36597290	1000	+	.	gene_id "MSTRG.195357"; transcript_id "MSTRG.195357.31"; exon_number "6";
chr9	StringTie	exon	36599394	36599486	1000	+	.	gene_id "MSTRG.195357"; transcript_id "MSTRG.195357.31"; exon_number "7";
chr9	StringTie	exon	36607575	36607673	1000	+	.	gene_id "MSTRG.195357"; transcript_id "MSTRG.195357.31"; exon_number "8";
chr9	StringTie	exon	36630299	36630367	1000	+	.	gene_id "MSTRG.195357"; transcript_id "MSTRG.195357.31"; exon_number "9";
chr9	StringTie	exon	36633102	36633200	1000	+	.	gene_id "MSTRG.195357"; transcript_id "MSTRG.195357.31"; exon_number "10";
chr9	StringTie	exon	36642997	36643083	1000	+	.	gene_id "MSTRG.195357"; transcript_id "MSTRG.195357.31"; exon_number "11";
chr9	StringTie	exon	36651746	36651877	1000	+	.	gene_id "MSTRG.195357"; transcript_id "MSTRG.195357.31"; exon_number "12";
chr9	StringTie	exon	36657241	36657363	1000	+	.	gene_id "MSTRG.195357"; transcript_id "MSTRG.195357.31"; exon_number "13";
chr9	StringTie	exon	36665350	36665581	1000	+	.	gene_id "MSTRG.195357"; transcript_id "MSTRG.195357.31"; exon_number "14";
chr9	StringTie	exon	36669310	36669406	1000	+	.	gene_id "MSTRG.195357"; transcript_id "MSTRG.195357.31"; exon_number "15";
chr9	StringTie	exon	36670998	36671166	1000	+	.	gene_id "MSTRG.195357"; transcript_id "MSTRG.195357.31"; exon_number "16";
chr9	StringTie	exon	36674834	36674937	1000	+	.	gene_id "MSTRG.195357"; transcript_id "MSTRG.195357.31"; exon_number "17";
chr9	StringTie	exon	36677160	36679019	1000	+	.	gene_id "MSTRG.195357"; transcript_id "MSTRG.195357.31"; exon_number "18";
chr9	StringTie	transcript	36572828	36682218	1000	+	.	gene_id "MSTRG.195357"; transcript_id "MSTRG.195357.32";
chr9	StringTie	exon	36572828	36573198	1000	+	.	gene_id "MSTRG.195357"; transcript_id "MSTRG.195357.32"; exon_number "1";
chr9	StringTie	exon	36580073	36580155	1000	+	.	gene_id "MSTRG.195357"; transcript_id "MSTRG.195357.32"; exon_number "2";
chr9	StringTie	exon	36581644	36581739	1000	+	.	gene_id "MSTRG.195357"; transcript_id "MSTRG.195357.32"; exon_number "3";
chr9	StringTie	exon	36589536	36589652	1000	+	.	gene_id "MSTRG.195357"; transcript_id "MSTRG.195357.32"; exon_number "4";
chr9	StringTie	exon	36594628	36594771	1000	+	.	gene_id "MSTRG.195357"; transcript_id "MSTRG.195357.32"; exon_number "5";
chr9	StringTie	exon	36597222	36597290	1000	+	.	gene_id "MSTRG.195357"; transcript_id "MSTRG.195357.32"; exon_number "6";
chr9	StringTie	exon	36599394	36599486	1000	+	.	gene_id "MSTRG.195357"; transcript_id "MSTRG.195357.32"; exon_number "7";
chr9	StringTie	exon	36607575	36607673	1000	+	.	gene_id "MSTRG.195357"; transcript_id "MSTRG.195357.32"; exon_number "8";
chr9	StringTie	exon	36630299	36630367	1000	+	.	gene_id "MSTRG.195357"; transcript_id "MSTRG.195357.32"; exon_number "9";
chr9	StringTie	exon	36633102	36633200	1000	+	.	gene_id "MSTRG.195357"; transcript_id "MSTRG.195357.32"; exon_number "10";
chr9	StringTie	exon	36642997	36643083	1000	+	.	gene_id "MSTRG.195357"; transcript_id "MSTRG.195357.32"; exon_number "11";
chr9	StringTie	exon	36651746	36651877	1000	+	.	gene_id "MSTRG.195357"; transcript_id "MSTRG.195357.32"; exon_number "12";
chr9	StringTie	exon	36665350	36665581	1000	+	.	gene_id "MSTRG.195357"; transcript_id "MSTRG.195357.32"; exon_number "13";
chr9	StringTie	exon	36669310	36669406	1000	+	.	gene_id "MSTRG.195357"; transcript_id "MSTRG.195357.32"; exon_number "14";
chr9	StringTie	exon	36670998	36671166	1000	+	.	gene_id "MSTRG.195357"; transcript_id "MSTRG.195357.32"; exon_number "15";
chr9	StringTie	exon	36674834	36674937	1000	+	.	gene_id "MSTRG.195357"; transcript_id "MSTRG.195357.32"; exon_number "16";
chr9	StringTie	exon	36677160	36682218	1000	+	.	gene_id "MSTRG.195357"; transcript_id "MSTRG.195357.32"; exon_number "17";
chr9	StringTie	transcript	36572828	36677907	1000	+	.	gene_id "MSTRG.195357"; transcript_id "MSTRG.195357.33";
chr9	StringTie	exon	36572828	36573198	1000	+	.	gene_id "MSTRG.195357"; transcript_id "MSTRG.195357.33"; exon_number "1";
chr9	StringTie	exon	36581644	36581739	1000	+	.	gene_id "MSTRG.195357"; transcript_id "MSTRG.195357.33"; exon_number "2";
chr9	StringTie	exon	36583627	36583712	1000	+	.	gene_id "MSTRG.195357"; transcript_id "MSTRG.195357.33"; exon_number "3";
chr9	StringTie	exon	36589536	36589652	1000	+	.	gene_id "MSTRG.195357"; transcript_id "MSTRG.195357.33"; exon_number "4";
chr9	StringTie	exon	36597222	36597290	1000	+	.	gene_id "MSTRG.195357"; transcript_id "MSTRG.195357.33"; exon_number "5";
chr9	StringTie	exon	36599394	36599486	1000	+	.	gene_id "MSTRG.195357"; transcript_id "MSTRG.195357.33"; exon_number "6";
chr9	StringTie	exon	36607575	36607673	1000	+	.	gene_id "MSTRG.195357"; transcript_id "MSTRG.195357.33"; exon_number "7";
chr9	StringTie	exon	36630299	36630367	1000	+	.	gene_id "MSTRG.195357"; transcript_id "MSTRG.195357.33"; exon_number "8";
chr9	StringTie	exon	36633102	36633200	1000	+	.	gene_id "MSTRG.195357"; transcript_id "MSTRG.195357.33"; exon_number "9";
chr9	StringTie	exon	36642997	36643083	1000	+	.	gene_id "MSTRG.195357"; transcript_id "MSTRG.195357.33"; exon_number "10";
chr9	StringTie	exon	36651746	36651877	1000	+	.	gene_id "MSTRG.195357"; transcript_id "MSTRG.195357.33"; exon_number "11";
chr9	StringTie	exon	36665350	36665581	1000	+	.	gene_id "MSTRG.195357"; transcript_id "MSTRG.195357.33"; exon_number "12";
chr9	StringTie	exon	36669310	36669406	1000	+	.	gene_id "MSTRG.195357"; transcript_id "MSTRG.195357.33"; exon_number "13";
chr9	StringTie	exon	36670998	36671166	1000	+	.	gene_id "MSTRG.195357"; transcript_id "MSTRG.195357.33"; exon_number "14";
chr9	StringTie	exon	36674834	36674937	1000	+	.	gene_id "MSTRG.195357"; transcript_id "MSTRG.195357.33"; exon_number "15";
chr9	StringTie	exon	36677160	36677907	1000	+	.	gene_id "MSTRG.195357"; transcript_id "MSTRG.195357.33"; exon_number "16";
chr9	StringTie	transcript	36572828	36677693	1000	+	.	gene_id "MSTRG.195357"; transcript_id "MSTRG.195357.34";
chr9	StringTie	exon	36572828	36573007	1000	+	.	gene_id "MSTRG.195357"; transcript_id "MSTRG.195357.34"; exon_number "1";
chr9	StringTie	exon	36580073	36580155	1000	+	.	gene_id "MSTRG.195357"; transcript_id "MSTRG.195357.34"; exon_number "2";
chr9	StringTie	exon	36581644	36581739	1000	+	.	gene_id "MSTRG.195357"; transcript_id "MSTRG.195357.34"; exon_number "3";
chr9	StringTie	exon	36583627	36583712	1000	+	.	gene_id "MSTRG.195357"; transcript_id "MSTRG.195357.34"; exon_number "4";
chr9	StringTie	exon	36594628	36594771	1000	+	.	gene_id "MSTRG.195357"; transcript_id "MSTRG.195357.34"; exon_number "5";
chr9	StringTie	exon	36597222	36597290	1000	+	.	gene_id "MSTRG.195357"; transcript_id "MSTRG.195357.34"; exon_number "6";
chr9	StringTie	exon	36599394	36599486	1000	+	.	gene_id "MSTRG.195357"; transcript_id "MSTRG.195357.34"; exon_number "7";
chr9	StringTie	exon	36607575	36607673	1000	+	.	gene_id "MSTRG.195357"; transcript_id "MSTRG.195357.34"; exon_number "8";
chr9	StringTie	exon	36630299	36630367	1000	+	.	gene_id "MSTRG.195357"; transcript_id "MSTRG.195357.34"; exon_number "9";
chr9	StringTie	exon	36633102	36633200	1000	+	.	gene_id "MSTRG.195357"; transcript_id "MSTRG.195357.34"; exon_number "10";
chr9	StringTie	exon	36642997	36643083	1000	+	.	gene_id "MSTRG.195357"; transcript_id "MSTRG.195357.34"; exon_number "11";
chr9	StringTie	exon	36651746	36651877	1000	+	.	gene_id "MSTRG.195357"; transcript_id "MSTRG.195357.34"; exon_number "12";
chr9	StringTie	exon	36657241	36657363	1000	+	.	gene_id "MSTRG.195357"; transcript_id "MSTRG.195357.34"; exon_number "13";
chr9	StringTie	exon	36665350	36665581	1000	+	.	gene_id "MSTRG.195357"; transcript_id "MSTRG.195357.34"; exon_number "14";
chr9	StringTie	exon	36669310	36669406	1000	+	.	gene_id "MSTRG.195357"; transcript_id "MSTRG.195357.34"; exon_number "15";
chr9	StringTie	exon	36670998	36671166	1000	+	.	gene_id "MSTRG.195357"; transcript_id "MSTRG.195357.34"; exon_number "16";
chr9	StringTie	exon	36674834	36674937	1000	+	.	gene_id "MSTRG.195357"; transcript_id "MSTRG.195357.34"; exon_number "17";
chr9	StringTie	exon	36677160	36677693	1000	+	.	gene_id "MSTRG.195357"; transcript_id "MSTRG.195357.34"; exon_number "18";
chr9	StringTie	transcript	36572828	36671193	1000	+	.	gene_id "MSTRG.195357"; transcript_id "MSTRG.195357.35";
chr9	StringTie	exon	36572828	36573198	1000	+	.	gene_id "MSTRG.195357"; transcript_id "MSTRG.195357.35"; exon_number "1";
chr9	StringTie	exon	36580073	36580155	1000	+	.	gene_id "MSTRG.195357"; transcript_id "MSTRG.195357.35"; exon_number "2";
chr9	StringTie	exon	36580750	36580871	1000	+	.	gene_id "MSTRG.195357"; transcript_id "MSTRG.195357.35"; exon_number "3";
chr9	StringTie	exon	36581644	36581739	1000	+	.	gene_id "MSTRG.195357"; transcript_id "MSTRG.195357.35"; exon_number "4";
chr9	StringTie	exon	36583627	36583712	1000	+	.	gene_id "MSTRG.195357"; transcript_id "MSTRG.195357.35"; exon_number "5";
chr9	StringTie	exon	36589536	36589652	1000	+	.	gene_id "MSTRG.195357"; transcript_id "MSTRG.195357.35"; exon_number "6";
chr9	StringTie	exon	36594628	36594771	1000	+	.	gene_id "MSTRG.195357"; transcript_id "MSTRG.195357.35"; exon_number "7";
chr9	StringTie	exon	36597222	36597290	1000	+	.	gene_id "MSTRG.195357"; transcript_id "MSTRG.195357.35"; exon_number "8";
chr9	StringTie	exon	36599394	36599486	1000	+	.	gene_id "MSTRG.195357"; transcript_id "MSTRG.195357.35"; exon_number "9";
chr9	StringTie	exon	36607575	36607673	1000	+	.	gene_id "MSTRG.195357"; transcript_id "MSTRG.195357.35"; exon_number "10";
chr9	StringTie	exon	36630299	36630367	1000	+	.	gene_id "MSTRG.195357"; transcript_id "MSTRG.195357.35"; exon_number "11";
chr9	StringTie	exon	36633102	36633200	1000	+	.	gene_id "MSTRG.195357"; transcript_id "MSTRG.195357.35"; exon_number "12";
chr9	StringTie	exon	36642997	36643083	1000	+	.	gene_id "MSTRG.195357"; transcript_id "MSTRG.195357.35"; exon_number "13";
chr9	StringTie	exon	36651746	36651877	1000	+	.	gene_id "MSTRG.195357"; transcript_id "MSTRG.195357.35"; exon_number "14";
chr9	StringTie	exon	36665350	36665581	1000	+	.	gene_id "MSTRG.195357"; transcript_id "MSTRG.195357.35"; exon_number "15";
chr9	StringTie	exon	36669310	36669406	1000	+	.	gene_id "MSTRG.195357"; transcript_id "MSTRG.195357.35"; exon_number "16";
chr9	StringTie	exon	36670998	36671193	1000	+	.	gene_id "MSTRG.195357"; transcript_id "MSTRG.195357.35"; exon_number "17";
chr9	StringTie	transcript	36572828	36677734	1000	+	.	gene_id "MSTRG.195357"; transcript_id "MSTRG.195357.36";
chr9	StringTie	exon	36572828	36573007	1000	+	.	gene_id "MSTRG.195357"; transcript_id "MSTRG.195357.36"; exon_number "1";
chr9	StringTie	exon	36580073	36580155	1000	+	.	gene_id "MSTRG.195357"; transcript_id "MSTRG.195357.36"; exon_number "2";
chr9	StringTie	exon	36580750	36580871	1000	+	.	gene_id "MSTRG.195357"; transcript_id "MSTRG.195357.36"; exon_number "3";
chr9	StringTie	exon	36581644	36581739	1000	+	.	gene_id "MSTRG.195357"; transcript_id "MSTRG.195357.36"; exon_number "4";
chr9	StringTie	exon	36583627	36583712	1000	+	.	gene_id "MSTRG.195357"; transcript_id "MSTRG.195357.36"; exon_number "5";
chr9	StringTie	exon	36589536	36589652	1000	+	.	gene_id "MSTRG.195357"; transcript_id "MSTRG.195357.36"; exon_number "6";
chr9	StringTie	exon	36597222	36597290	1000	+	.	gene_id "MSTRG.195357"; transcript_id "MSTRG.195357.36"; exon_number "7";
chr9	StringTie	exon	36599394	36599486	1000	+	.	gene_id "MSTRG.195357"; transcript_id "MSTRG.195357.36"; exon_number "8";
chr9	StringTie	exon	36607575	36607673	1000	+	.	gene_id "MSTRG.195357"; transcript_id "MSTRG.195357.36"; exon_number "9";
chr9	StringTie	exon	36630299	36630367	1000	+	.	gene_id "MSTRG.195357"; transcript_id "MSTRG.195357.36"; exon_number "10";
chr9	StringTie	exon	36633102	36633200	1000	+	.	gene_id "MSTRG.195357"; transcript_id "MSTRG.195357.36"; exon_number "11";
chr9	StringTie	exon	36642997	36643083	1000	+	.	gene_id "MSTRG.195357"; transcript_id "MSTRG.195357.36"; exon_number "12";
chr9	StringTie	exon	36651746	36651877	1000	+	.	gene_id "MSTRG.195357"; transcript_id "MSTRG.195357.36"; exon_number "13";
chr9	StringTie	exon	36665350	36665581	1000	+	.	gene_id "MSTRG.195357"; transcript_id "MSTRG.195357.36"; exon_number "14";
chr9	StringTie	exon	36669310	36669406	1000	+	.	gene_id "MSTRG.195357"; transcript_id "MSTRG.195357.36"; exon_number "15";
chr9	StringTie	exon	36670998	36671166	1000	+	.	gene_id "MSTRG.195357"; transcript_id "MSTRG.195357.36"; exon_number "16";
chr9	StringTie	exon	36674834	36674937	1000	+	.	gene_id "MSTRG.195357"; transcript_id "MSTRG.195357.36"; exon_number "17";
chr9	StringTie	exon	36677160	36677734	1000	+	.	gene_id "MSTRG.195357"; transcript_id "MSTRG.195357.36"; exon_number "18";
chr9	StringTie	transcript	36572829	36682182	1000	+	.	gene_id "MSTRG.195357"; transcript_id "MSTRG.195357.37";
chr9	StringTie	exon	36572829	36573007	1000	+	.	gene_id "MSTRG.195357"; transcript_id "MSTRG.195357.37"; exon_number "1";
chr9	StringTie	exon	36580073	36580155	1000	+	.	gene_id "MSTRG.195357"; transcript_id "MSTRG.195357.37"; exon_number "2";
chr9	StringTie	exon	36581644	36581739	1000	+	.	gene_id "MSTRG.195357"; transcript_id "MSTRG.195357.37"; exon_number "3";
chr9	StringTie	exon	36589536	36589652	1000	+	.	gene_id "MSTRG.195357"; transcript_id "MSTRG.195357.37"; exon_number "4";
chr9	StringTie	exon	36597222	36597290	1000	+	.	gene_id "MSTRG.195357"; transcript_id "MSTRG.195357.37"; exon_number "5";
chr9	StringTie	exon	36599394	36599486	1000	+	.	gene_id "MSTRG.195357"; transcript_id "MSTRG.195357.37"; exon_number "6";
chr9	StringTie	exon	36607575	36607673	1000	+	.	gene_id "MSTRG.195357"; transcript_id "MSTRG.195357.37"; exon_number "7";
chr9	StringTie	exon	36630299	36630367	1000	+	.	gene_id "MSTRG.195357"; transcript_id "MSTRG.195357.37"; exon_number "8";
chr9	StringTie	exon	36633102	36633200	1000	+	.	gene_id "MSTRG.195357"; transcript_id "MSTRG.195357.37"; exon_number "9";
chr9	StringTie	exon	36642997	36643083	1000	+	.	gene_id "MSTRG.195357"; transcript_id "MSTRG.195357.37"; exon_number "10";
chr9	StringTie	exon	36651746	36651877	1000	+	.	gene_id "MSTRG.195357"; transcript_id "MSTRG.195357.37"; exon_number "11";
chr9	StringTie	exon	36657241	36657363	1000	+	.	gene_id "MSTRG.195357"; transcript_id "MSTRG.195357.37"; exon_number "12";
chr9	StringTie	exon	36665350	36665581	1000	+	.	gene_id "MSTRG.195357"; transcript_id "MSTRG.195357.37"; exon_number "13";
chr9	StringTie	exon	36669310	36669406	1000	+	.	gene_id "MSTRG.195357"; transcript_id "MSTRG.195357.37"; exon_number "14";
chr9	StringTie	exon	36670998	36671166	1000	+	.	gene_id "MSTRG.195357"; transcript_id "MSTRG.195357.37"; exon_number "15";
chr9	StringTie	exon	36674834	36674937	1000	+	.	gene_id "MSTRG.195357"; transcript_id "MSTRG.195357.37"; exon_number "16";
chr9	StringTie	exon	36677160	36682182	1000	+	.	gene_id "MSTRG.195357"; transcript_id "MSTRG.195357.37"; exon_number "17";
chr9	StringTie	transcript	36572833	36680203	1000	+	.	gene_id "MSTRG.195357"; transcript_id "MSTRG.195357.38";
chr9	StringTie	exon	36572833	36573007	1000	+	.	gene_id "MSTRG.195357"; transcript_id "MSTRG.195357.38"; exon_number "1";
chr9	StringTie	exon	36580073	36580155	1000	+	.	gene_id "MSTRG.195357"; transcript_id "MSTRG.195357.38"; exon_number "2";
chr9	StringTie	exon	36580750	36580871	1000	+	.	gene_id "MSTRG.195357"; transcript_id "MSTRG.195357.38"; exon_number "3";
chr9	StringTie	exon	36581644	36581739	1000	+	.	gene_id "MSTRG.195357"; transcript_id "MSTRG.195357.38"; exon_number "4";
chr9	StringTie	exon	36583627	36583712	1000	+	.	gene_id "MSTRG.195357"; transcript_id "MSTRG.195357.38"; exon_number "5";
chr9	StringTie	exon	36589536	36589652	1000	+	.	gene_id "MSTRG.195357"; transcript_id "MSTRG.195357.38"; exon_number "6";
chr9	StringTie	exon	36594628	36594771	1000	+	.	gene_id "MSTRG.195357"; transcript_id "MSTRG.195357.38"; exon_number "7";
chr9	StringTie	exon	36597222	36597290	1000	+	.	gene_id "MSTRG.195357"; transcript_id "MSTRG.195357.38"; exon_number "8";
chr9	StringTie	exon	36599394	36599486	1000	+	.	gene_id "MSTRG.195357"; transcript_id "MSTRG.195357.38"; exon_number "9";
chr9	StringTie	exon	36607575	36607673	1000	+	.	gene_id "MSTRG.195357"; transcript_id "MSTRG.195357.38"; exon_number "10";
chr9	StringTie	exon	36630299	36630367	1000	+	.	gene_id "MSTRG.195357"; transcript_id "MSTRG.195357.38"; exon_number "11";
chr9	StringTie	exon	36633102	36633200	1000	+	.	gene_id "MSTRG.195357"; transcript_id "MSTRG.195357.38"; exon_number "12";
chr9	StringTie	exon	36642997	36643083	1000	+	.	gene_id "MSTRG.195357"; transcript_id "MSTRG.195357.38"; exon_number "13";
chr9	StringTie	exon	36651746	36651877	1000	+	.	gene_id "MSTRG.195357"; transcript_id "MSTRG.195357.38"; exon_number "14";
chr9	StringTie	exon	36657241	36657363	1000	+	.	gene_id "MSTRG.195357"; transcript_id "MSTRG.195357.38"; exon_number "15";
chr9	StringTie	exon	36665350	36665581	1000	+	.	gene_id "MSTRG.195357"; transcript_id "MSTRG.195357.38"; exon_number "16";
chr9	StringTie	exon	36669310	36669406	1000	+	.	gene_id "MSTRG.195357"; transcript_id "MSTRG.195357.38"; exon_number "17";
chr9	StringTie	exon	36670998	36671166	1000	+	.	gene_id "MSTRG.195357"; transcript_id "MSTRG.195357.38"; exon_number "18";
chr9	StringTie	exon	36674834	36674937	1000	+	.	gene_id "MSTRG.195357"; transcript_id "MSTRG.195357.38"; exon_number "19";
chr9	StringTie	exon	36677160	36680203	1000	+	.	gene_id "MSTRG.195357"; transcript_id "MSTRG.195357.38"; exon_number "20";
chr9	StringTie	transcript	36572840	36678396	1000	+	.	gene_id "MSTRG.195357"; transcript_id "MSTRG.195357.39";
chr9	StringTie	exon	36572840	36573007	1000	+	.	gene_id "MSTRG.195357"; transcript_id "MSTRG.195357.39"; exon_number "1";
chr9	StringTie	exon	36580073	36580871	1000	+	.	gene_id "MSTRG.195357"; transcript_id "MSTRG.195357.39"; exon_number "2";
chr9	StringTie	exon	36581644	36581739	1000	+	.	gene_id "MSTRG.195357"; transcript_id "MSTRG.195357.39"; exon_number "3";
chr9	StringTie	exon	36583627	36583712	1000	+	.	gene_id "MSTRG.195357"; transcript_id "MSTRG.195357.39"; exon_number "4";
chr9	StringTie	exon	36589536	36589652	1000	+	.	gene_id "MSTRG.195357"; transcript_id "MSTRG.195357.39"; exon_number "5";
chr9	StringTie	exon	36597222	36597290	1000	+	.	gene_id "MSTRG.195357"; transcript_id "MSTRG.195357.39"; exon_number "6";
chr9	StringTie	exon	36599394	36599486	1000	+	.	gene_id "MSTRG.195357"; transcript_id "MSTRG.195357.39"; exon_number "7";
chr9	StringTie	exon	36607575	36607673	1000	+	.	gene_id "MSTRG.195357"; transcript_id "MSTRG.195357.39"; exon_number "8";
chr9	StringTie	exon	36630299	36630367	1000	+	.	gene_id "MSTRG.195357"; transcript_id "MSTRG.195357.39"; exon_number "9";
chr9	StringTie	exon	36633102	36633200	1000	+	.	gene_id "MSTRG.195357"; transcript_id "MSTRG.195357.39"; exon_number "10";
chr9	StringTie	exon	36642997	36643083	1000	+	.	gene_id "MSTRG.195357"; transcript_id "MSTRG.195357.39"; exon_number "11";
chr9	StringTie	exon	36651746	36651877	1000	+	.	gene_id "MSTRG.195357"; transcript_id "MSTRG.195357.39"; exon_number "12";
chr9	StringTie	exon	36657241	36657363	1000	+	.	gene_id "MSTRG.195357"; transcript_id "MSTRG.195357.39"; exon_number "13";
chr9	StringTie	exon	36665350	36665581	1000	+	.	gene_id "MSTRG.195357"; transcript_id "MSTRG.195357.39"; exon_number "14";
chr9	StringTie	exon	36669310	36669406	1000	+	.	gene_id "MSTRG.195357"; transcript_id "MSTRG.195357.39"; exon_number "15";
chr9	StringTie	exon	36670998	36671166	1000	+	.	gene_id "MSTRG.195357"; transcript_id "MSTRG.195357.39"; exon_number "16";
chr9	StringTie	exon	36674834	36674937	1000	+	.	gene_id "MSTRG.195357"; transcript_id "MSTRG.195357.39"; exon_number "17";
chr9	StringTie	exon	36677160	36678396	1000	+	.	gene_id "MSTRG.195357"; transcript_id "MSTRG.195357.39"; exon_number "18";
chr9	StringTie	transcript	36572484	36683646	1000	+	.	gene_id "MSTRG.195357"; transcript_id "MSTRG.195357.4";
chr9	StringTie	exon	36572484	36573198	1000	+	.	gene_id "MSTRG.195357"; transcript_id "MSTRG.195357.4"; exon_number "1";
chr9	StringTie	exon	36581644	36581739	1000	+	.	gene_id "MSTRG.195357"; transcript_id "MSTRG.195357.4"; exon_number "2";
chr9	StringTie	exon	36583627	36583712	1000	+	.	gene_id "MSTRG.195357"; transcript_id "MSTRG.195357.4"; exon_number "3";
chr9	StringTie	exon	36589536	36589652	1000	+	.	gene_id "MSTRG.195357"; transcript_id "MSTRG.195357.4"; exon_number "4";
chr9	StringTie	exon	36594628	36594771	1000	+	.	gene_id "MSTRG.195357"; transcript_id "MSTRG.195357.4"; exon_number "5";
chr9	StringTie	exon	36597222	36597290	1000	+	.	gene_id "MSTRG.195357"; transcript_id "MSTRG.195357.4"; exon_number "6";
chr9	StringTie	exon	36599394	36599486	1000	+	.	gene_id "MSTRG.195357"; transcript_id "MSTRG.195357.4"; exon_number "7";
chr9	StringTie	exon	36607575	36607673	1000	+	.	gene_id "MSTRG.195357"; transcript_id "MSTRG.195357.4"; exon_number "8";
chr9	StringTie	exon	36630299	36630367	1000	+	.	gene_id "MSTRG.195357"; transcript_id "MSTRG.195357.4"; exon_number "9";
chr9	StringTie	exon	36633102	36633200	1000	+	.	gene_id "MSTRG.195357"; transcript_id "MSTRG.195357.4"; exon_number "10";
chr9	StringTie	exon	36642997	36643083	1000	+	.	gene_id "MSTRG.195357"; transcript_id "MSTRG.195357.4"; exon_number "11";
chr9	StringTie	exon	36651746	36651877	1000	+	.	gene_id "MSTRG.195357"; transcript_id "MSTRG.195357.4"; exon_number "12";
chr9	StringTie	exon	36657241	36657363	1000	+	.	gene_id "MSTRG.195357"; transcript_id "MSTRG.195357.4"; exon_number "13";
chr9	StringTie	exon	36665350	36665581	1000	+	.	gene_id "MSTRG.195357"; transcript_id "MSTRG.195357.4"; exon_number "14";
chr9	StringTie	exon	36669310	36669406	1000	+	.	gene_id "MSTRG.195357"; transcript_id "MSTRG.195357.4"; exon_number "15";
chr9	StringTie	exon	36670998	36671166	1000	+	.	gene_id "MSTRG.195357"; transcript_id "MSTRG.195357.4"; exon_number "16";
chr9	StringTie	exon	36674834	36674937	1000	+	.	gene_id "MSTRG.195357"; transcript_id "MSTRG.195357.4"; exon_number "17";
chr9	StringTie	exon	36677160	36683646	1000	+	.	gene_id "MSTRG.195357"; transcript_id "MSTRG.195357.4"; exon_number "18";
chr9	StringTie	transcript	36572843	36679452	1000	+	.	gene_id "MSTRG.195357"; transcript_id "MSTRG.195357.40";
chr9	StringTie	exon	36572843	36573198	1000	+	.	gene_id "MSTRG.195357"; transcript_id "MSTRG.195357.40"; exon_number "1";
chr9	StringTie	exon	36581644	36581739	1000	+	.	gene_id "MSTRG.195357"; transcript_id "MSTRG.195357.40"; exon_number "2";
chr9	StringTie	exon	36589536	36589652	1000	+	.	gene_id "MSTRG.195357"; transcript_id "MSTRG.195357.40"; exon_number "3";
chr9	StringTie	exon	36594628	36594771	1000	+	.	gene_id "MSTRG.195357"; transcript_id "MSTRG.195357.40"; exon_number "4";
chr9	StringTie	exon	36597222	36597290	1000	+	.	gene_id "MSTRG.195357"; transcript_id "MSTRG.195357.40"; exon_number "5";
chr9	StringTie	exon	36599394	36599486	1000	+	.	gene_id "MSTRG.195357"; transcript_id "MSTRG.195357.40"; exon_number "6";
chr9	StringTie	exon	36607575	36607673	1000	+	.	gene_id "MSTRG.195357"; transcript_id "MSTRG.195357.40"; exon_number "7";
chr9	StringTie	exon	36630299	36630367	1000	+	.	gene_id "MSTRG.195357"; transcript_id "MSTRG.195357.40"; exon_number "8";
chr9	StringTie	exon	36633102	36633200	1000	+	.	gene_id "MSTRG.195357"; transcript_id "MSTRG.195357.40"; exon_number "9";
chr9	StringTie	exon	36642997	36643083	1000	+	.	gene_id "MSTRG.195357"; transcript_id "MSTRG.195357.40"; exon_number "10";
chr9	StringTie	exon	36651746	36651877	1000	+	.	gene_id "MSTRG.195357"; transcript_id "MSTRG.195357.40"; exon_number "11";
chr9	StringTie	exon	36665350	36665581	1000	+	.	gene_id "MSTRG.195357"; transcript_id "MSTRG.195357.40"; exon_number "12";
chr9	StringTie	exon	36669310	36669406	1000	+	.	gene_id "MSTRG.195357"; transcript_id "MSTRG.195357.40"; exon_number "13";
chr9	StringTie	exon	36670998	36671166	1000	+	.	gene_id "MSTRG.195357"; transcript_id "MSTRG.195357.40"; exon_number "14";
chr9	StringTie	exon	36674834	36674937	1000	+	.	gene_id "MSTRG.195357"; transcript_id "MSTRG.195357.40"; exon_number "15";
chr9	StringTie	exon	36677160	36679452	1000	+	.	gene_id "MSTRG.195357"; transcript_id "MSTRG.195357.40"; exon_number "16";
chr9	StringTie	transcript	36572843	36616441	1000	+	.	gene_id "MSTRG.195357"; transcript_id "MSTRG.195357.41";
chr9	StringTie	exon	36572843	36573198	1000	+	.	gene_id "MSTRG.195357"; transcript_id "MSTRG.195357.41"; exon_number "1";
chr9	StringTie	exon	36581644	36581739	1000	+	.	gene_id "MSTRG.195357"; transcript_id "MSTRG.195357.41"; exon_number "2";
chr9	StringTie	exon	36583627	36583712	1000	+	.	gene_id "MSTRG.195357"; transcript_id "MSTRG.195357.41"; exon_number "3";
chr9	StringTie	exon	36589536	36589652	1000	+	.	gene_id "MSTRG.195357"; transcript_id "MSTRG.195357.41"; exon_number "4";
chr9	StringTie	exon	36594628	36594771	1000	+	.	gene_id "MSTRG.195357"; transcript_id "MSTRG.195357.41"; exon_number "5";
chr9	StringTie	exon	36597222	36597290	1000	+	.	gene_id "MSTRG.195357"; transcript_id "MSTRG.195357.41"; exon_number "6";
chr9	StringTie	exon	36599394	36599486	1000	+	.	gene_id "MSTRG.195357"; transcript_id "MSTRG.195357.41"; exon_number "7";
chr9	StringTie	exon	36607575	36607673	1000	+	.	gene_id "MSTRG.195357"; transcript_id "MSTRG.195357.41"; exon_number "8";
chr9	StringTie	exon	36616411	36616441	1000	+	.	gene_id "MSTRG.195357"; transcript_id "MSTRG.195357.41"; exon_number "9";
chr9	StringTie	transcript	36572843	36677684	1000	+	.	gene_id "MSTRG.195357"; transcript_id "MSTRG.195357.42";
chr9	StringTie	exon	36572843	36573198	1000	+	.	gene_id "MSTRG.195357"; transcript_id "MSTRG.195357.42"; exon_number "1";
chr9	StringTie	exon	36581644	36581739	1000	+	.	gene_id "MSTRG.195357"; transcript_id "MSTRG.195357.42"; exon_number "2";
chr9	StringTie	exon	36583627	36583712	1000	+	.	gene_id "MSTRG.195357"; transcript_id "MSTRG.195357.42"; exon_number "3";
chr9	StringTie	exon	36589536	36589652	1000	+	.	gene_id "MSTRG.195357"; transcript_id "MSTRG.195357.42"; exon_number "4";
chr9	StringTie	exon	36594628	36594771	1000	+	.	gene_id "MSTRG.195357"; transcript_id "MSTRG.195357.42"; exon_number "5";
chr9	StringTie	exon	36597222	36597290	1000	+	.	gene_id "MSTRG.195357"; transcript_id "MSTRG.195357.42"; exon_number "6";
chr9	StringTie	exon	36599394	36599486	1000	+	.	gene_id "MSTRG.195357"; transcript_id "MSTRG.195357.42"; exon_number "7";
chr9	StringTie	exon	36607579	36607673	1000	+	.	gene_id "MSTRG.195357"; transcript_id "MSTRG.195357.42"; exon_number "8";
chr9	StringTie	exon	36630299	36630367	1000	+	.	gene_id "MSTRG.195357"; transcript_id "MSTRG.195357.42"; exon_number "9";
chr9	StringTie	exon	36633102	36633199	1000	+	.	gene_id "MSTRG.195357"; transcript_id "MSTRG.195357.42"; exon_number "10";
chr9	StringTie	exon	36642998	36643083	1000	+	.	gene_id "MSTRG.195357"; transcript_id "MSTRG.195357.42"; exon_number "11";
chr9	StringTie	exon	36651746	36651877	1000	+	.	gene_id "MSTRG.195357"; transcript_id "MSTRG.195357.42"; exon_number "12";
chr9	StringTie	exon	36657241	36657363	1000	+	.	gene_id "MSTRG.195357"; transcript_id "MSTRG.195357.42"; exon_number "13";
chr9	StringTie	exon	36665350	36665581	1000	+	.	gene_id "MSTRG.195357"; transcript_id "MSTRG.195357.42"; exon_number "14";
chr9	StringTie	exon	36669310	36669406	1000	+	.	gene_id "MSTRG.195357"; transcript_id "MSTRG.195357.42"; exon_number "15";
chr9	StringTie	exon	36670998	36671166	1000	+	.	gene_id "MSTRG.195357"; transcript_id "MSTRG.195357.42"; exon_number "16";
chr9	StringTie	exon	36674834	36674937	1000	+	.	gene_id "MSTRG.195357"; transcript_id "MSTRG.195357.42"; exon_number "17";
chr9	StringTie	exon	36677160	36677684	1000	+	.	gene_id "MSTRG.195357"; transcript_id "MSTRG.195357.42"; exon_number "18";
chr9	StringTie	transcript	36572843	36677684	1000	+	.	gene_id "MSTRG.195357"; transcript_id "MSTRG.195357.43";
chr9	StringTie	exon	36572843	36573007	1000	+	.	gene_id "MSTRG.195357"; transcript_id "MSTRG.195357.43"; exon_number "1";
chr9	StringTie	exon	36580073	36580155	1000	+	.	gene_id "MSTRG.195357"; transcript_id "MSTRG.195357.43"; exon_number "2";
chr9	StringTie	exon	36581644	36581739	1000	+	.	gene_id "MSTRG.195357"; transcript_id "MSTRG.195357.43"; exon_number "3";
chr9	StringTie	exon	36583627	36583712	1000	+	.	gene_id "MSTRG.195357"; transcript_id "MSTRG.195357.43"; exon_number "4";
chr9	StringTie	exon	36589536	36589652	1000	+	.	gene_id "MSTRG.195357"; transcript_id "MSTRG.195357.43"; exon_number "5";
chr9	StringTie	exon	36594628	36594771	1000	+	.	gene_id "MSTRG.195357"; transcript_id "MSTRG.195357.43"; exon_number "6";
chr9	StringTie	exon	36597222	36597290	1000	+	.	gene_id "MSTRG.195357"; transcript_id "MSTRG.195357.43"; exon_number "7";
chr9	StringTie	exon	36599394	36599486	1000	+	.	gene_id "MSTRG.195357"; transcript_id "MSTRG.195357.43"; exon_number "8";
chr9	StringTie	exon	36607575	36607673	1000	+	.	gene_id "MSTRG.195357"; transcript_id "MSTRG.195357.43"; exon_number "9";
chr9	StringTie	exon	36630299	36630367	1000	+	.	gene_id "MSTRG.195357"; transcript_id "MSTRG.195357.43"; exon_number "10";
chr9	StringTie	exon	36633102	36633199	1000	+	.	gene_id "MSTRG.195357"; transcript_id "MSTRG.195357.43"; exon_number "11";
chr9	StringTie	exon	36642998	36643083	1000	+	.	gene_id "MSTRG.195357"; transcript_id "MSTRG.195357.43"; exon_number "12";
chr9	StringTie	exon	36651746	36651877	1000	+	.	gene_id "MSTRG.195357"; transcript_id "MSTRG.195357.43"; exon_number "13";
chr9	StringTie	exon	36657241	36657363	1000	+	.	gene_id "MSTRG.195357"; transcript_id "MSTRG.195357.43"; exon_number "14";
chr9	StringTie	exon	36665350	36665581	1000	+	.	gene_id "MSTRG.195357"; transcript_id "MSTRG.195357.43"; exon_number "15";
chr9	StringTie	exon	36669310	36669406	1000	+	.	gene_id "MSTRG.195357"; transcript_id "MSTRG.195357.43"; exon_number "16";
chr9	StringTie	exon	36670998	36671166	1000	+	.	gene_id "MSTRG.195357"; transcript_id "MSTRG.195357.43"; exon_number "17";
chr9	StringTie	exon	36674834	36674937	1000	+	.	gene_id "MSTRG.195357"; transcript_id "MSTRG.195357.43"; exon_number "18";
chr9	StringTie	exon	36677160	36677684	1000	+	.	gene_id "MSTRG.195357"; transcript_id "MSTRG.195357.43"; exon_number "19";
chr9	StringTie	transcript	36572847	36671166	1000	+	.	gene_id "MSTRG.195357"; transcript_id "MSTRG.195357.44";
chr9	StringTie	exon	36572847	36573007	1000	+	.	gene_id "MSTRG.195357"; transcript_id "MSTRG.195357.44"; exon_number "1";
chr9	StringTie	exon	36581644	36581739	1000	+	.	gene_id "MSTRG.195357"; transcript_id "MSTRG.195357.44"; exon_number "2";
chr9	StringTie	exon	36589536	36589652	1000	+	.	gene_id "MSTRG.195357"; transcript_id "MSTRG.195357.44"; exon_number "3";
chr9	StringTie	exon	36597222	36597290	1000	+	.	gene_id "MSTRG.195357"; transcript_id "MSTRG.195357.44"; exon_number "4";
chr9	StringTie	exon	36599394	36599486	1000	+	.	gene_id "MSTRG.195357"; transcript_id "MSTRG.195357.44"; exon_number "5";
chr9	StringTie	exon	36607575	36607673	1000	+	.	gene_id "MSTRG.195357"; transcript_id "MSTRG.195357.44"; exon_number "6";
chr9	StringTie	exon	36630299	36630367	1000	+	.	gene_id "MSTRG.195357"; transcript_id "MSTRG.195357.44"; exon_number "7";
chr9	StringTie	exon	36633102	36633200	1000	+	.	gene_id "MSTRG.195357"; transcript_id "MSTRG.195357.44"; exon_number "8";
chr9	StringTie	exon	36642997	36643083	1000	+	.	gene_id "MSTRG.195357"; transcript_id "MSTRG.195357.44"; exon_number "9";
chr9	StringTie	exon	36651746	36651877	1000	+	.	gene_id "MSTRG.195357"; transcript_id "MSTRG.195357.44"; exon_number "10";
chr9	StringTie	exon	36657241	36657363	1000	+	.	gene_id "MSTRG.195357"; transcript_id "MSTRG.195357.44"; exon_number "11";
chr9	StringTie	exon	36665350	36665581	1000	+	.	gene_id "MSTRG.195357"; transcript_id "MSTRG.195357.44"; exon_number "12";
chr9	StringTie	exon	36669310	36669406	1000	+	.	gene_id "MSTRG.195357"; transcript_id "MSTRG.195357.44"; exon_number "13";
chr9	StringTie	exon	36670998	36671166	1000	+	.	gene_id "MSTRG.195357"; transcript_id "MSTRG.195357.44"; exon_number "14";
chr9	StringTie	transcript	36572853	36677701	1000	+	.	gene_id "MSTRG.195357"; transcript_id "MSTRG.195357.45";
chr9	StringTie	exon	36572853	36573198	1000	+	.	gene_id "MSTRG.195357"; transcript_id "MSTRG.195357.45"; exon_number "1";
chr9	StringTie	exon	36580073	36580155	1000	+	.	gene_id "MSTRG.195357"; transcript_id "MSTRG.195357.45"; exon_number "2";
chr9	StringTie	exon	36581644	36581739	1000	+	.	gene_id "MSTRG.195357"; transcript_id "MSTRG.195357.45"; exon_number "3";
chr9	StringTie	exon	36583627	36583712	1000	+	.	gene_id "MSTRG.195357"; transcript_id "MSTRG.195357.45"; exon_number "4";
chr9	StringTie	exon	36589536	36589652	1000	+	.	gene_id "MSTRG.195357"; transcript_id "MSTRG.195357.45"; exon_number "5";
chr9	StringTie	exon	36594670	36594771	1000	+	.	gene_id "MSTRG.195357"; transcript_id "MSTRG.195357.45"; exon_number "6";
chr9	StringTie	exon	36597222	36597290	1000	+	.	gene_id "MSTRG.195357"; transcript_id "MSTRG.195357.45"; exon_number "7";
chr9	StringTie	exon	36599394	36599486	1000	+	.	gene_id "MSTRG.195357"; transcript_id "MSTRG.195357.45"; exon_number "8";
chr9	StringTie	exon	36607575	36607673	1000	+	.	gene_id "MSTRG.195357"; transcript_id "MSTRG.195357.45"; exon_number "9";
chr9	StringTie	exon	36630299	36630367	1000	+	.	gene_id "MSTRG.195357"; transcript_id "MSTRG.195357.45"; exon_number "10";
chr9	StringTie	exon	36633102	36633200	1000	+	.	gene_id "MSTRG.195357"; transcript_id "MSTRG.195357.45"; exon_number "11";
chr9	StringTie	exon	36642997	36643083	1000	+	.	gene_id "MSTRG.195357"; transcript_id "MSTRG.195357.45"; exon_number "12";
chr9	StringTie	exon	36651746	36651877	1000	+	.	gene_id "MSTRG.195357"; transcript_id "MSTRG.195357.45"; exon_number "13";
chr9	StringTie	exon	36665350	36665581	1000	+	.	gene_id "MSTRG.195357"; transcript_id "MSTRG.195357.45"; exon_number "14";
chr9	StringTie	exon	36669310	36669406	1000	+	.	gene_id "MSTRG.195357"; transcript_id "MSTRG.195357.45"; exon_number "15";
chr9	StringTie	exon	36670998	36671166	1000	+	.	gene_id "MSTRG.195357"; transcript_id "MSTRG.195357.45"; exon_number "16";
chr9	StringTie	exon	36674834	36674937	1000	+	.	gene_id "MSTRG.195357"; transcript_id "MSTRG.195357.45"; exon_number "17";
chr9	StringTie	exon	36677160	36677701	1000	+	.	gene_id "MSTRG.195357"; transcript_id "MSTRG.195357.45"; exon_number "18";
chr9	StringTie	transcript	36572854	36677742	1000	+	.	gene_id "MSTRG.195357"; transcript_id "MSTRG.195357.46";
chr9	StringTie	exon	36572854	36573007	1000	+	.	gene_id "MSTRG.195357"; transcript_id "MSTRG.195357.46"; exon_number "1";
chr9	StringTie	exon	36589536	36589652	1000	+	.	gene_id "MSTRG.195357"; transcript_id "MSTRG.195357.46"; exon_number "2";
chr9	StringTie	exon	36594628	36594771	1000	+	.	gene_id "MSTRG.195357"; transcript_id "MSTRG.195357.46"; exon_number "3";
chr9	StringTie	exon	36597222	36597290	1000	+	.	gene_id "MSTRG.195357"; transcript_id "MSTRG.195357.46"; exon_number "4";
chr9	StringTie	exon	36599394	36599486	1000	+	.	gene_id "MSTRG.195357"; transcript_id "MSTRG.195357.46"; exon_number "5";
chr9	StringTie	exon	36607575	36607673	1000	+	.	gene_id "MSTRG.195357"; transcript_id "MSTRG.195357.46"; exon_number "6";
chr9	StringTie	exon	36630299	36630367	1000	+	.	gene_id "MSTRG.195357"; transcript_id "MSTRG.195357.46"; exon_number "7";
chr9	StringTie	exon	36633102	36633200	1000	+	.	gene_id "MSTRG.195357"; transcript_id "MSTRG.195357.46"; exon_number "8";
chr9	StringTie	exon	36642997	36643083	1000	+	.	gene_id "MSTRG.195357"; transcript_id "MSTRG.195357.46"; exon_number "9";
chr9	StringTie	exon	36651746	36651877	1000	+	.	gene_id "MSTRG.195357"; transcript_id "MSTRG.195357.46"; exon_number "10";
chr9	StringTie	exon	36657241	36657363	1000	+	.	gene_id "MSTRG.195357"; transcript_id "MSTRG.195357.46"; exon_number "11";
chr9	StringTie	exon	36665350	36665581	1000	+	.	gene_id "MSTRG.195357"; transcript_id "MSTRG.195357.46"; exon_number "12";
chr9	StringTie	exon	36669310	36669406	1000	+	.	gene_id "MSTRG.195357"; transcript_id "MSTRG.195357.46"; exon_number "13";
chr9	StringTie	exon	36670998	36671166	1000	+	.	gene_id "MSTRG.195357"; transcript_id "MSTRG.195357.46"; exon_number "14";
chr9	StringTie	exon	36674834	36674937	1000	+	.	gene_id "MSTRG.195357"; transcript_id "MSTRG.195357.46"; exon_number "15";
chr9	StringTie	exon	36677160	36677742	1000	+	.	gene_id "MSTRG.195357"; transcript_id "MSTRG.195357.46"; exon_number "16";
chr9	StringTie	transcript	36572854	36682208	1000	+	.	gene_id "MSTRG.195357"; transcript_id "MSTRG.195357.47";
chr9	StringTie	exon	36572854	36573007	1000	+	.	gene_id "MSTRG.195357"; transcript_id "MSTRG.195357.47"; exon_number "1";
chr9	StringTie	exon	36580073	36580155	1000	+	.	gene_id "MSTRG.195357"; transcript_id "MSTRG.195357.47"; exon_number "2";
chr9	StringTie	exon	36581644	36581739	1000	+	.	gene_id "MSTRG.195357"; transcript_id "MSTRG.195357.47"; exon_number "3";
chr9	StringTie	exon	36583627	36583712	1000	+	.	gene_id "MSTRG.195357"; transcript_id "MSTRG.195357.47"; exon_number "4";
chr9	StringTie	exon	36589536	36589652	1000	+	.	gene_id "MSTRG.195357"; transcript_id "MSTRG.195357.47"; exon_number "5";
chr9	StringTie	exon	36594628	36594771	1000	+	.	gene_id "MSTRG.195357"; transcript_id "MSTRG.195357.47"; exon_number "6";
chr9	StringTie	exon	36597222	36597290	1000	+	.	gene_id "MSTRG.195357"; transcript_id "MSTRG.195357.47"; exon_number "7";
chr9	StringTie	exon	36599394	36599486	1000	+	.	gene_id "MSTRG.195357"; transcript_id "MSTRG.195357.47"; exon_number "8";
chr9	StringTie	exon	36604015	36604116	1000	+	.	gene_id "MSTRG.195357"; transcript_id "MSTRG.195357.47"; exon_number "9";
chr9	StringTie	exon	36607579	36607673	1000	+	.	gene_id "MSTRG.195357"; transcript_id "MSTRG.195357.47"; exon_number "10";
chr9	StringTie	exon	36630299	36630367	1000	+	.	gene_id "MSTRG.195357"; transcript_id "MSTRG.195357.47"; exon_number "11";
chr9	StringTie	exon	36633102	36633200	1000	+	.	gene_id "MSTRG.195357"; transcript_id "MSTRG.195357.47"; exon_number "12";
chr9	StringTie	exon	36642997	36643083	1000	+	.	gene_id "MSTRG.195357"; transcript_id "MSTRG.195357.47"; exon_number "13";
chr9	StringTie	exon	36651746	36651877	1000	+	.	gene_id "MSTRG.195357"; transcript_id "MSTRG.195357.47"; exon_number "14";
chr9	StringTie	exon	36657241	36657363	1000	+	.	gene_id "MSTRG.195357"; transcript_id "MSTRG.195357.47"; exon_number "15";
chr9	StringTie	exon	36665350	36665581	1000	+	.	gene_id "MSTRG.195357"; transcript_id "MSTRG.195357.47"; exon_number "16";
chr9	StringTie	exon	36669310	36669406	1000	+	.	gene_id "MSTRG.195357"; transcript_id "MSTRG.195357.47"; exon_number "17";
chr9	StringTie	exon	36670998	36671166	1000	+	.	gene_id "MSTRG.195357"; transcript_id "MSTRG.195357.47"; exon_number "18";
chr9	StringTie	exon	36674834	36674937	1000	+	.	gene_id "MSTRG.195357"; transcript_id "MSTRG.195357.47"; exon_number "19";
chr9	StringTie	exon	36677160	36682208	1000	+	.	gene_id "MSTRG.195357"; transcript_id "MSTRG.195357.47"; exon_number "20";
chr9	StringTie	transcript	36572854	36682171	1000	+	.	gene_id "MSTRG.195357"; transcript_id "MSTRG.195357.48";
chr9	StringTie	exon	36572854	36573198	1000	+	.	gene_id "MSTRG.195357"; transcript_id "MSTRG.195357.48"; exon_number "1";
chr9	StringTie	exon	36581644	36581739	1000	+	.	gene_id "MSTRG.195357"; transcript_id "MSTRG.195357.48"; exon_number "2";
chr9	StringTie	exon	36589536	36589652	1000	+	.	gene_id "MSTRG.195357"; transcript_id "MSTRG.195357.48"; exon_number "3";
chr9	StringTie	exon	36597222	36597290	1000	+	.	gene_id "MSTRG.195357"; transcript_id "MSTRG.195357.48"; exon_number "4";
chr9	StringTie	exon	36599394	36599486	1000	+	.	gene_id "MSTRG.195357"; transcript_id "MSTRG.195357.48"; exon_number "5";
chr9	StringTie	exon	36607575	36607673	1000	+	.	gene_id "MSTRG.195357"; transcript_id "MSTRG.195357.48"; exon_number "6";
chr9	StringTie	exon	36630299	36630367	1000	+	.	gene_id "MSTRG.195357"; transcript_id "MSTRG.195357.48"; exon_number "7";
chr9	StringTie	exon	36633102	36633200	1000	+	.	gene_id "MSTRG.195357"; transcript_id "MSTRG.195357.48"; exon_number "8";
chr9	StringTie	exon	36642997	36643083	1000	+	.	gene_id "MSTRG.195357"; transcript_id "MSTRG.195357.48"; exon_number "9";
chr9	StringTie	exon	36651746	36651877	1000	+	.	gene_id "MSTRG.195357"; transcript_id "MSTRG.195357.48"; exon_number "10";
chr9	StringTie	exon	36657241	36657363	1000	+	.	gene_id "MSTRG.195357"; transcript_id "MSTRG.195357.48"; exon_number "11";
chr9	StringTie	exon	36665350	36665581	1000	+	.	gene_id "MSTRG.195357"; transcript_id "MSTRG.195357.48"; exon_number "12";
chr9	StringTie	exon	36669310	36669406	1000	+	.	gene_id "MSTRG.195357"; transcript_id "MSTRG.195357.48"; exon_number "13";
chr9	StringTie	exon	36670998	36671166	1000	+	.	gene_id "MSTRG.195357"; transcript_id "MSTRG.195357.48"; exon_number "14";
chr9	StringTie	exon	36674834	36674937	1000	+	.	gene_id "MSTRG.195357"; transcript_id "MSTRG.195357.48"; exon_number "15";
chr9	StringTie	exon	36677160	36682171	1000	+	.	gene_id "MSTRG.195357"; transcript_id "MSTRG.195357.48"; exon_number "16";
chr9	StringTie	transcript	36572854	36679049	1000	+	.	gene_id "MSTRG.195357"; transcript_id "MSTRG.195357.49";
chr9	StringTie	exon	36572854	36573198	1000	+	.	gene_id "MSTRG.195357"; transcript_id "MSTRG.195357.49"; exon_number "1";
chr9	StringTie	exon	36581644	36581739	1000	+	.	gene_id "MSTRG.195357"; transcript_id "MSTRG.195357.49"; exon_number "2";
chr9	StringTie	exon	36583627	36583712	1000	+	.	gene_id "MSTRG.195357"; transcript_id "MSTRG.195357.49"; exon_number "3";
chr9	StringTie	exon	36589536	36589652	1000	+	.	gene_id "MSTRG.195357"; transcript_id "MSTRG.195357.49"; exon_number "4";
chr9	StringTie	exon	36594628	36594771	1000	+	.	gene_id "MSTRG.195357"; transcript_id "MSTRG.195357.49"; exon_number "5";
chr9	StringTie	exon	36597222	36597290	1000	+	.	gene_id "MSTRG.195357"; transcript_id "MSTRG.195357.49"; exon_number "6";
chr9	StringTie	exon	36599394	36599486	1000	+	.	gene_id "MSTRG.195357"; transcript_id "MSTRG.195357.49"; exon_number "7";
chr9	StringTie	exon	36607575	36607673	1000	+	.	gene_id "MSTRG.195357"; transcript_id "MSTRG.195357.49"; exon_number "8";
chr9	StringTie	exon	36630299	36630367	1000	+	.	gene_id "MSTRG.195357"; transcript_id "MSTRG.195357.49"; exon_number "9";
chr9	StringTie	exon	36633102	36633200	1000	+	.	gene_id "MSTRG.195357"; transcript_id "MSTRG.195357.49"; exon_number "10";
chr9	StringTie	exon	36642997	36643083	1000	+	.	gene_id "MSTRG.195357"; transcript_id "MSTRG.195357.49"; exon_number "11";
chr9	StringTie	exon	36651746	36651877	1000	+	.	gene_id "MSTRG.195357"; transcript_id "MSTRG.195357.49"; exon_number "12";
chr9	StringTie	exon	36657241	36657363	1000	+	.	gene_id "MSTRG.195357"; transcript_id "MSTRG.195357.49"; exon_number "13";
chr9	StringTie	exon	36665350	36665581	1000	+	.	gene_id "MSTRG.195357"; transcript_id "MSTRG.195357.49"; exon_number "14";
chr9	StringTie	exon	36669314	36669406	1000	+	.	gene_id "MSTRG.195357"; transcript_id "MSTRG.195357.49"; exon_number "15";
chr9	StringTie	exon	36670998	36671166	1000	+	.	gene_id "MSTRG.195357"; transcript_id "MSTRG.195357.49"; exon_number "16";
chr9	StringTie	exon	36674834	36674937	1000	+	.	gene_id "MSTRG.195357"; transcript_id "MSTRG.195357.49"; exon_number "17";
chr9	StringTie	exon	36677160	36679049	1000	+	.	gene_id "MSTRG.195357"; transcript_id "MSTRG.195357.49"; exon_number "18";
chr9	StringTie	transcript	36572484	36680031	1000	+	.	gene_id "MSTRG.195357"; transcript_id "MSTRG.195357.5";
chr9	StringTie	exon	36572484	36573007	1000	+	.	gene_id "MSTRG.195357"; transcript_id "MSTRG.195357.5"; exon_number "1";
chr9	StringTie	exon	36580073	36580155	1000	+	.	gene_id "MSTRG.195357"; transcript_id "MSTRG.195357.5"; exon_number "2";
chr9	StringTie	exon	36581644	36581739	1000	+	.	gene_id "MSTRG.195357"; transcript_id "MSTRG.195357.5"; exon_number "3";
chr9	StringTie	exon	36589536	36589652	1000	+	.	gene_id "MSTRG.195357"; transcript_id "MSTRG.195357.5"; exon_number "4";
chr9	StringTie	exon	36594628	36594771	1000	+	.	gene_id "MSTRG.195357"; transcript_id "MSTRG.195357.5"; exon_number "5";
chr9	StringTie	exon	36597222	36597290	1000	+	.	gene_id "MSTRG.195357"; transcript_id "MSTRG.195357.5"; exon_number "6";
chr9	StringTie	exon	36599394	36599486	1000	+	.	gene_id "MSTRG.195357"; transcript_id "MSTRG.195357.5"; exon_number "7";
chr9	StringTie	exon	36607575	36607673	1000	+	.	gene_id "MSTRG.195357"; transcript_id "MSTRG.195357.5"; exon_number "8";
chr9	StringTie	exon	36630299	36630367	1000	+	.	gene_id "MSTRG.195357"; transcript_id "MSTRG.195357.5"; exon_number "9";
chr9	StringTie	exon	36633102	36633200	1000	+	.	gene_id "MSTRG.195357"; transcript_id "MSTRG.195357.5"; exon_number "10";
chr9	StringTie	exon	36642997	36643083	1000	+	.	gene_id "MSTRG.195357"; transcript_id "MSTRG.195357.5"; exon_number "11";
chr9	StringTie	exon	36651746	36651877	1000	+	.	gene_id "MSTRG.195357"; transcript_id "MSTRG.195357.5"; exon_number "12";
chr9	StringTie	exon	36665350	36665581	1000	+	.	gene_id "MSTRG.195357"; transcript_id "MSTRG.195357.5"; exon_number "13";
chr9	StringTie	exon	36669310	36669406	1000	+	.	gene_id "MSTRG.195357"; transcript_id "MSTRG.195357.5"; exon_number "14";
chr9	StringTie	exon	36670998	36671166	1000	+	.	gene_id "MSTRG.195357"; transcript_id "MSTRG.195357.5"; exon_number "15";
chr9	StringTie	exon	36674834	36674937	1000	+	.	gene_id "MSTRG.195357"; transcript_id "MSTRG.195357.5"; exon_number "16";
chr9	StringTie	exon	36677160	36680031	1000	+	.	gene_id "MSTRG.195357"; transcript_id "MSTRG.195357.5"; exon_number "17";
chr9	StringTie	transcript	36572858	36678034	1000	+	.	gene_id "MSTRG.195357"; transcript_id "MSTRG.195357.50";
chr9	StringTie	exon	36572858	36573198	1000	+	.	gene_id "MSTRG.195357"; transcript_id "MSTRG.195357.50"; exon_number "1";
chr9	StringTie	exon	36581644	36581739	1000	+	.	gene_id "MSTRG.195357"; transcript_id "MSTRG.195357.50"; exon_number "2";
chr9	StringTie	exon	36583627	36583712	1000	+	.	gene_id "MSTRG.195357"; transcript_id "MSTRG.195357.50"; exon_number "3";
chr9	StringTie	exon	36594628	36594771	1000	+	.	gene_id "MSTRG.195357"; transcript_id "MSTRG.195357.50"; exon_number "4";
chr9	StringTie	exon	36597222	36597290	1000	+	.	gene_id "MSTRG.195357"; transcript_id "MSTRG.195357.50"; exon_number "5";
chr9	StringTie	exon	36599394	36599486	1000	+	.	gene_id "MSTRG.195357"; transcript_id "MSTRG.195357.50"; exon_number "6";
chr9	StringTie	exon	36607575	36607673	1000	+	.	gene_id "MSTRG.195357"; transcript_id "MSTRG.195357.50"; exon_number "7";
chr9	StringTie	exon	36630299	36630367	1000	+	.	gene_id "MSTRG.195357"; transcript_id "MSTRG.195357.50"; exon_number "8";
chr9	StringTie	exon	36633102	36633200	1000	+	.	gene_id "MSTRG.195357"; transcript_id "MSTRG.195357.50"; exon_number "9";
chr9	StringTie	exon	36642997	36643083	1000	+	.	gene_id "MSTRG.195357"; transcript_id "MSTRG.195357.50"; exon_number "10";
chr9	StringTie	exon	36651746	36651877	1000	+	.	gene_id "MSTRG.195357"; transcript_id "MSTRG.195357.50"; exon_number "11";
chr9	StringTie	exon	36657241	36657363	1000	+	.	gene_id "MSTRG.195357"; transcript_id "MSTRG.195357.50"; exon_number "12";
chr9	StringTie	exon	36665350	36665581	1000	+	.	gene_id "MSTRG.195357"; transcript_id "MSTRG.195357.50"; exon_number "13";
chr9	StringTie	exon	36669310	36669406	1000	+	.	gene_id "MSTRG.195357"; transcript_id "MSTRG.195357.50"; exon_number "14";
chr9	StringTie	exon	36670998	36671166	1000	+	.	gene_id "MSTRG.195357"; transcript_id "MSTRG.195357.50"; exon_number "15";
chr9	StringTie	exon	36674834	36674937	1000	+	.	gene_id "MSTRG.195357"; transcript_id "MSTRG.195357.50"; exon_number "16";
chr9	StringTie	exon	36677160	36678034	1000	+	.	gene_id "MSTRG.195357"; transcript_id "MSTRG.195357.50"; exon_number "17";
chr9	StringTie	transcript	36572858	36677696	1000	+	.	gene_id "MSTRG.195357"; transcript_id "MSTRG.195357.51";
chr9	StringTie	exon	36572858	36573198	1000	+	.	gene_id "MSTRG.195357"; transcript_id "MSTRG.195357.51"; exon_number "1";
chr9	StringTie	exon	36581644	36581739	1000	+	.	gene_id "MSTRG.195357"; transcript_id "MSTRG.195357.51"; exon_number "2";
chr9	StringTie	exon	36583627	36583712	1000	+	.	gene_id "MSTRG.195357"; transcript_id "MSTRG.195357.51"; exon_number "3";
chr9	StringTie	exon	36589536	36589652	1000	+	.	gene_id "MSTRG.195357"; transcript_id "MSTRG.195357.51"; exon_number "4";
chr9	StringTie	exon	36594670	36594771	1000	+	.	gene_id "MSTRG.195357"; transcript_id "MSTRG.195357.51"; exon_number "5";
chr9	StringTie	exon	36597222	36597290	1000	+	.	gene_id "MSTRG.195357"; transcript_id "MSTRG.195357.51"; exon_number "6";
chr9	StringTie	exon	36599394	36599486	1000	+	.	gene_id "MSTRG.195357"; transcript_id "MSTRG.195357.51"; exon_number "7";
chr9	StringTie	exon	36607575	36607673	1000	+	.	gene_id "MSTRG.195357"; transcript_id "MSTRG.195357.51"; exon_number "8";
chr9	StringTie	exon	36630299	36630367	1000	+	.	gene_id "MSTRG.195357"; transcript_id "MSTRG.195357.51"; exon_number "9";
chr9	StringTie	exon	36633102	36633200	1000	+	.	gene_id "MSTRG.195357"; transcript_id "MSTRG.195357.51"; exon_number "10";
chr9	StringTie	exon	36642997	36643083	1000	+	.	gene_id "MSTRG.195357"; transcript_id "MSTRG.195357.51"; exon_number "11";
chr9	StringTie	exon	36651746	36651877	1000	+	.	gene_id "MSTRG.195357"; transcript_id "MSTRG.195357.51"; exon_number "12";
chr9	StringTie	exon	36665350	36665581	1000	+	.	gene_id "MSTRG.195357"; transcript_id "MSTRG.195357.51"; exon_number "13";
chr9	StringTie	exon	36669310	36669406	1000	+	.	gene_id "MSTRG.195357"; transcript_id "MSTRG.195357.51"; exon_number "14";
chr9	StringTie	exon	36670998	36671166	1000	+	.	gene_id "MSTRG.195357"; transcript_id "MSTRG.195357.51"; exon_number "15";
chr9	StringTie	exon	36674834	36674937	1000	+	.	gene_id "MSTRG.195357"; transcript_id "MSTRG.195357.51"; exon_number "16";
chr9	StringTie	exon	36677160	36677696	1000	+	.	gene_id "MSTRG.195357"; transcript_id "MSTRG.195357.51"; exon_number "17";
chr9	StringTie	transcript	36572860	36616546	1000	+	.	gene_id "MSTRG.195357"; transcript_id "MSTRG.195357.52";
chr9	StringTie	exon	36572860	36573007	1000	+	.	gene_id "MSTRG.195357"; transcript_id "MSTRG.195357.52"; exon_number "1";
chr9	StringTie	exon	36589536	36589652	1000	+	.	gene_id "MSTRG.195357"; transcript_id "MSTRG.195357.52"; exon_number "2";
chr9	StringTie	exon	36594628	36594771	1000	+	.	gene_id "MSTRG.195357"; transcript_id "MSTRG.195357.52"; exon_number "3";
chr9	StringTie	exon	36597222	36597290	1000	+	.	gene_id "MSTRG.195357"; transcript_id "MSTRG.195357.52"; exon_number "4";
chr9	StringTie	exon	36599394	36599486	1000	+	.	gene_id "MSTRG.195357"; transcript_id "MSTRG.195357.52"; exon_number "5";
chr9	StringTie	exon	36607575	36607673	1000	+	.	gene_id "MSTRG.195357"; transcript_id "MSTRG.195357.52"; exon_number "6";
chr9	StringTie	exon	36616411	36616546	1000	+	.	gene_id "MSTRG.195357"; transcript_id "MSTRG.195357.52"; exon_number "7";
chr9	StringTie	transcript	36572860	36617383	1000	+	.	gene_id "MSTRG.195357"; transcript_id "MSTRG.195357.53";
chr9	StringTie	exon	36572860	36573007	1000	+	.	gene_id "MSTRG.195357"; transcript_id "MSTRG.195357.53"; exon_number "1";
chr9	StringTie	exon	36580073	36580155	1000	+	.	gene_id "MSTRG.195357"; transcript_id "MSTRG.195357.53"; exon_number "2";
chr9	StringTie	exon	36581644	36581739	1000	+	.	gene_id "MSTRG.195357"; transcript_id "MSTRG.195357.53"; exon_number "3";
chr9	StringTie	exon	36589536	36589652	1000	+	.	gene_id "MSTRG.195357"; transcript_id "MSTRG.195357.53"; exon_number "4";
chr9	StringTie	exon	36594628	36594771	1000	+	.	gene_id "MSTRG.195357"; transcript_id "MSTRG.195357.53"; exon_number "5";
chr9	StringTie	exon	36597222	36597290	1000	+	.	gene_id "MSTRG.195357"; transcript_id "MSTRG.195357.53"; exon_number "6";
chr9	StringTie	exon	36599394	36599486	1000	+	.	gene_id "MSTRG.195357"; transcript_id "MSTRG.195357.53"; exon_number "7";
chr9	StringTie	exon	36607575	36607673	1000	+	.	gene_id "MSTRG.195357"; transcript_id "MSTRG.195357.53"; exon_number "8";
chr9	StringTie	exon	36617352	36617383	1000	+	.	gene_id "MSTRG.195357"; transcript_id "MSTRG.195357.53"; exon_number "9";
chr9	StringTie	transcript	36572860	36654263	1000	+	.	gene_id "MSTRG.195357"; transcript_id "MSTRG.195357.54";
chr9	StringTie	exon	36572860	36573198	1000	+	.	gene_id "MSTRG.195357"; transcript_id "MSTRG.195357.54"; exon_number "1";
chr9	StringTie	exon	36581644	36581739	1000	+	.	gene_id "MSTRG.195357"; transcript_id "MSTRG.195357.54"; exon_number "2";
chr9	StringTie	exon	36589536	36589652	1000	+	.	gene_id "MSTRG.195357"; transcript_id "MSTRG.195357.54"; exon_number "3";
chr9	StringTie	exon	36594628	36594771	1000	+	.	gene_id "MSTRG.195357"; transcript_id "MSTRG.195357.54"; exon_number "4";
chr9	StringTie	exon	36597222	36597290	1000	+	.	gene_id "MSTRG.195357"; transcript_id "MSTRG.195357.54"; exon_number "5";
chr9	StringTie	exon	36599394	36599486	1000	+	.	gene_id "MSTRG.195357"; transcript_id "MSTRG.195357.54"; exon_number "6";
chr9	StringTie	exon	36607575	36607673	1000	+	.	gene_id "MSTRG.195357"; transcript_id "MSTRG.195357.54"; exon_number "7";
chr9	StringTie	exon	36630299	36630367	1000	+	.	gene_id "MSTRG.195357"; transcript_id "MSTRG.195357.54"; exon_number "8";
chr9	StringTie	exon	36633102	36633200	1000	+	.	gene_id "MSTRG.195357"; transcript_id "MSTRG.195357.54"; exon_number "9";
chr9	StringTie	exon	36642997	36643083	1000	+	.	gene_id "MSTRG.195357"; transcript_id "MSTRG.195357.54"; exon_number "10";
chr9	StringTie	exon	36651746	36651877	1000	+	.	gene_id "MSTRG.195357"; transcript_id "MSTRG.195357.54"; exon_number "11";
chr9	StringTie	exon	36654164	36654263	1000	+	.	gene_id "MSTRG.195357"; transcript_id "MSTRG.195357.54"; exon_number "12";
chr9	StringTie	transcript	36572860	36677744	1000	+	.	gene_id "MSTRG.195357"; transcript_id "MSTRG.195357.55";
chr9	StringTie	exon	36572860	36573007	1000	+	.	gene_id "MSTRG.195357"; transcript_id "MSTRG.195357.55"; exon_number "1";
chr9	StringTie	exon	36580073	36580155	1000	+	.	gene_id "MSTRG.195357"; transcript_id "MSTRG.195357.55"; exon_number "2";
chr9	StringTie	exon	36581644	36581739	1000	+	.	gene_id "MSTRG.195357"; transcript_id "MSTRG.195357.55"; exon_number "3";
chr9	StringTie	exon	36583627	36583712	1000	+	.	gene_id "MSTRG.195357"; transcript_id "MSTRG.195357.55"; exon_number "4";
chr9	StringTie	exon	36594628	36594771	1000	+	.	gene_id "MSTRG.195357"; transcript_id "MSTRG.195357.55"; exon_number "5";
chr9	StringTie	exon	36597222	36597290	1000	+	.	gene_id "MSTRG.195357"; transcript_id "MSTRG.195357.55"; exon_number "6";
chr9	StringTie	exon	36599394	36599486	1000	+	.	gene_id "MSTRG.195357"; transcript_id "MSTRG.195357.55"; exon_number "7";
chr9	StringTie	exon	36607575	36607673	1000	+	.	gene_id "MSTRG.195357"; transcript_id "MSTRG.195357.55"; exon_number "8";
chr9	StringTie	exon	36630299	36630367	1000	+	.	gene_id "MSTRG.195357"; transcript_id "MSTRG.195357.55"; exon_number "9";
chr9	StringTie	exon	36633102	36633200	1000	+	.	gene_id "MSTRG.195357"; transcript_id "MSTRG.195357.55"; exon_number "10";
chr9	StringTie	exon	36651746	36651877	1000	+	.	gene_id "MSTRG.195357"; transcript_id "MSTRG.195357.55"; exon_number "11";
chr9	StringTie	exon	36657241	36657363	1000	+	.	gene_id "MSTRG.195357"; transcript_id "MSTRG.195357.55"; exon_number "12";
chr9	StringTie	exon	36665350	36665581	1000	+	.	gene_id "MSTRG.195357"; transcript_id "MSTRG.195357.55"; exon_number "13";
chr9	StringTie	exon	36669310	36669406	1000	+	.	gene_id "MSTRG.195357"; transcript_id "MSTRG.195357.55"; exon_number "14";
chr9	StringTie	exon	36670998	36671166	1000	+	.	gene_id "MSTRG.195357"; transcript_id "MSTRG.195357.55"; exon_number "15";
chr9	StringTie	exon	36674834	36674937	1000	+	.	gene_id "MSTRG.195357"; transcript_id "MSTRG.195357.55"; exon_number "16";
chr9	StringTie	exon	36677160	36677744	1000	+	.	gene_id "MSTRG.195357"; transcript_id "MSTRG.195357.55"; exon_number "17";
chr9	StringTie	transcript	36572861	36677740	1000	+	.	gene_id "MSTRG.195357"; transcript_id "MSTRG.195357.56";
chr9	StringTie	exon	36572861	36573007	1000	+	.	gene_id "MSTRG.195357"; transcript_id "MSTRG.195357.56"; exon_number "1";
chr9	StringTie	exon	36581644	36581739	1000	+	.	gene_id "MSTRG.195357"; transcript_id "MSTRG.195357.56"; exon_number "2";
chr9	StringTie	exon	36583627	36583712	1000	+	.	gene_id "MSTRG.195357"; transcript_id "MSTRG.195357.56"; exon_number "3";
chr9	StringTie	exon	36589536	36589652	1000	+	.	gene_id "MSTRG.195357"; transcript_id "MSTRG.195357.56"; exon_number "4";
chr9	StringTie	exon	36594670	36594771	1000	+	.	gene_id "MSTRG.195357"; transcript_id "MSTRG.195357.56"; exon_number "5";
chr9	StringTie	exon	36597222	36597290	1000	+	.	gene_id "MSTRG.195357"; transcript_id "MSTRG.195357.56"; exon_number "6";
chr9	StringTie	exon	36599394	36599486	1000	+	.	gene_id "MSTRG.195357"; transcript_id "MSTRG.195357.56"; exon_number "7";
chr9	StringTie	exon	36607575	36607673	1000	+	.	gene_id "MSTRG.195357"; transcript_id "MSTRG.195357.56"; exon_number "8";
chr9	StringTie	exon	36630299	36630367	1000	+	.	gene_id "MSTRG.195357"; transcript_id "MSTRG.195357.56"; exon_number "9";
chr9	StringTie	exon	36633102	36633200	1000	+	.	gene_id "MSTRG.195357"; transcript_id "MSTRG.195357.56"; exon_number "10";
chr9	StringTie	exon	36642997	36643083	1000	+	.	gene_id "MSTRG.195357"; transcript_id "MSTRG.195357.56"; exon_number "11";
chr9	StringTie	exon	36651746	36651877	1000	+	.	gene_id "MSTRG.195357"; transcript_id "MSTRG.195357.56"; exon_number "12";
chr9	StringTie	exon	36657241	36657363	1000	+	.	gene_id "MSTRG.195357"; transcript_id "MSTRG.195357.56"; exon_number "13";
chr9	StringTie	exon	36665350	36665581	1000	+	.	gene_id "MSTRG.195357"; transcript_id "MSTRG.195357.56"; exon_number "14";
chr9	StringTie	exon	36669310	36669406	1000	+	.	gene_id "MSTRG.195357"; transcript_id "MSTRG.195357.56"; exon_number "15";
chr9	StringTie	exon	36670998	36671166	1000	+	.	gene_id "MSTRG.195357"; transcript_id "MSTRG.195357.56"; exon_number "16";
chr9	StringTie	exon	36674834	36674937	1000	+	.	gene_id "MSTRG.195357"; transcript_id "MSTRG.195357.56"; exon_number "17";
chr9	StringTie	exon	36677160	36677740	1000	+	.	gene_id "MSTRG.195357"; transcript_id "MSTRG.195357.56"; exon_number "18";
chr9	StringTie	transcript	36572861	36679242	1000	+	.	gene_id "MSTRG.195357"; transcript_id "MSTRG.195357.57";
chr9	StringTie	exon	36572861	36573007	1000	+	.	gene_id "MSTRG.195357"; transcript_id "MSTRG.195357.57"; exon_number "1";
chr9	StringTie	exon	36580073	36580155	1000	+	.	gene_id "MSTRG.195357"; transcript_id "MSTRG.195357.57"; exon_number "2";
chr9	StringTie	exon	36581644	36581739	1000	+	.	gene_id "MSTRG.195357"; transcript_id "MSTRG.195357.57"; exon_number "3";
chr9	StringTie	exon	36583627	36583712	1000	+	.	gene_id "MSTRG.195357"; transcript_id "MSTRG.195357.57"; exon_number "4";
chr9	StringTie	exon	36589536	36589652	1000	+	.	gene_id "MSTRG.195357"; transcript_id "MSTRG.195357.57"; exon_number "5";
chr9	StringTie	exon	36594628	36594771	1000	+	.	gene_id "MSTRG.195357"; transcript_id "MSTRG.195357.57"; exon_number "6";
chr9	StringTie	exon	36597222	36597290	1000	+	.	gene_id "MSTRG.195357"; transcript_id "MSTRG.195357.57"; exon_number "7";
chr9	StringTie	exon	36599394	36599486	1000	+	.	gene_id "MSTRG.195357"; transcript_id "MSTRG.195357.57"; exon_number "8";
chr9	StringTie	exon	36607575	36607673	1000	+	.	gene_id "MSTRG.195357"; transcript_id "MSTRG.195357.57"; exon_number "9";
chr9	StringTie	exon	36630299	36630367	1000	+	.	gene_id "MSTRG.195357"; transcript_id "MSTRG.195357.57"; exon_number "10";
chr9	StringTie	exon	36633102	36633200	1000	+	.	gene_id "MSTRG.195357"; transcript_id "MSTRG.195357.57"; exon_number "11";
chr9	StringTie	exon	36642997	36643083	1000	+	.	gene_id "MSTRG.195357"; transcript_id "MSTRG.195357.57"; exon_number "12";
chr9	StringTie	exon	36651746	36651877	1000	+	.	gene_id "MSTRG.195357"; transcript_id "MSTRG.195357.57"; exon_number "13";
chr9	StringTie	exon	36654164	36654224	1000	+	.	gene_id "MSTRG.195357"; transcript_id "MSTRG.195357.57"; exon_number "14";
chr9	StringTie	exon	36657241	36657363	1000	+	.	gene_id "MSTRG.195357"; transcript_id "MSTRG.195357.57"; exon_number "15";
chr9	StringTie	exon	36665350	36665581	1000	+	.	gene_id "MSTRG.195357"; transcript_id "MSTRG.195357.57"; exon_number "16";
chr9	StringTie	exon	36669310	36669406	1000	+	.	gene_id "MSTRG.195357"; transcript_id "MSTRG.195357.57"; exon_number "17";
chr9	StringTie	exon	36670998	36671166	1000	+	.	gene_id "MSTRG.195357"; transcript_id "MSTRG.195357.57"; exon_number "18";
chr9	StringTie	exon	36674834	36674937	1000	+	.	gene_id "MSTRG.195357"; transcript_id "MSTRG.195357.57"; exon_number "19";
chr9	StringTie	exon	36677160	36679242	1000	+	.	gene_id "MSTRG.195357"; transcript_id "MSTRG.195357.57"; exon_number "20";
chr9	StringTie	transcript	36572862	36682218	1000	+	.	gene_id "MSTRG.195357"; transcript_id "MSTRG.195357.58";
chr9	StringTie	exon	36572862	36573007	1000	+	.	gene_id "MSTRG.195357"; transcript_id "MSTRG.195357.58"; exon_number "1";
chr9	StringTie	exon	36581644	36581739	1000	+	.	gene_id "MSTRG.195357"; transcript_id "MSTRG.195357.58"; exon_number "2";
chr9	StringTie	exon	36583627	36583712	1000	+	.	gene_id "MSTRG.195357"; transcript_id "MSTRG.195357.58"; exon_number "3";
chr9	StringTie	exon	36589536	36589652	1000	+	.	gene_id "MSTRG.195357"; transcript_id "MSTRG.195357.58"; exon_number "4";
chr9	StringTie	exon	36594628	36594771	1000	+	.	gene_id "MSTRG.195357"; transcript_id "MSTRG.195357.58"; exon_number "5";
chr9	StringTie	exon	36597222	36597290	1000	+	.	gene_id "MSTRG.195357"; transcript_id "MSTRG.195357.58"; exon_number "6";
chr9	StringTie	exon	36599394	36599486	1000	+	.	gene_id "MSTRG.195357"; transcript_id "MSTRG.195357.58"; exon_number "7";
chr9	StringTie	exon	36607575	36607673	1000	+	.	gene_id "MSTRG.195357"; transcript_id "MSTRG.195357.58"; exon_number "8";
chr9	StringTie	exon	36630299	36630367	1000	+	.	gene_id "MSTRG.195357"; transcript_id "MSTRG.195357.58"; exon_number "9";
chr9	StringTie	exon	36633102	36633200	1000	+	.	gene_id "MSTRG.195357"; transcript_id "MSTRG.195357.58"; exon_number "10";
chr9	StringTie	exon	36642997	36643083	1000	+	.	gene_id "MSTRG.195357"; transcript_id "MSTRG.195357.58"; exon_number "11";
chr9	StringTie	exon	36651746	36651877	1000	+	.	gene_id "MSTRG.195357"; transcript_id "MSTRG.195357.58"; exon_number "12";
chr9	StringTie	exon	36657241	36657363	1000	+	.	gene_id "MSTRG.195357"; transcript_id "MSTRG.195357.58"; exon_number "13";
chr9	StringTie	exon	36665350	36665581	1000	+	.	gene_id "MSTRG.195357"; transcript_id "MSTRG.195357.58"; exon_number "14";
chr9	StringTie	exon	36669310	36669406	1000	+	.	gene_id "MSTRG.195357"; transcript_id "MSTRG.195357.58"; exon_number "15";
chr9	StringTie	exon	36670998	36671166	1000	+	.	gene_id "MSTRG.195357"; transcript_id "MSTRG.195357.58"; exon_number "16";
chr9	StringTie	exon	36674834	36674937	1000	+	.	gene_id "MSTRG.195357"; transcript_id "MSTRG.195357.58"; exon_number "17";
chr9	StringTie	exon	36677160	36677250	1000	+	.	gene_id "MSTRG.195357"; transcript_id "MSTRG.195357.58"; exon_number "18";
chr9	StringTie	exon	36678428	36682218	1000	+	.	gene_id "MSTRG.195357"; transcript_id "MSTRG.195357.58"; exon_number "19";
chr9	StringTie	transcript	36572721	36682111	1000	+	.	gene_id "MSTRG.195357"; transcript_id "MSTRG.195357.6";
chr9	StringTie	exon	36572721	36573198	1000	+	.	gene_id "MSTRG.195357"; transcript_id "MSTRG.195357.6"; exon_number "1";
chr9	StringTie	exon	36581644	36581739	1000	+	.	gene_id "MSTRG.195357"; transcript_id "MSTRG.195357.6"; exon_number "2";
chr9	StringTie	exon	36583627	36583712	1000	+	.	gene_id "MSTRG.195357"; transcript_id "MSTRG.195357.6"; exon_number "3";
chr9	StringTie	exon	36589536	36589652	1000	+	.	gene_id "MSTRG.195357"; transcript_id "MSTRG.195357.6"; exon_number "4";
chr9	StringTie	exon	36594628	36594771	1000	+	.	gene_id "MSTRG.195357"; transcript_id "MSTRG.195357.6"; exon_number "5";
chr9	StringTie	exon	36597222	36597290	1000	+	.	gene_id "MSTRG.195357"; transcript_id "MSTRG.195357.6"; exon_number "6";
chr9	StringTie	exon	36599394	36599486	1000	+	.	gene_id "MSTRG.195357"; transcript_id "MSTRG.195357.6"; exon_number "7";
chr9	StringTie	exon	36607575	36607673	1000	+	.	gene_id "MSTRG.195357"; transcript_id "MSTRG.195357.6"; exon_number "8";
chr9	StringTie	exon	36630299	36630367	1000	+	.	gene_id "MSTRG.195357"; transcript_id "MSTRG.195357.6"; exon_number "9";
chr9	StringTie	exon	36633102	36633200	1000	+	.	gene_id "MSTRG.195357"; transcript_id "MSTRG.195357.6"; exon_number "10";
chr9	StringTie	exon	36642997	36643083	1000	+	.	gene_id "MSTRG.195357"; transcript_id "MSTRG.195357.6"; exon_number "11";
chr9	StringTie	exon	36651746	36651877	1000	+	.	gene_id "MSTRG.195357"; transcript_id "MSTRG.195357.6"; exon_number "12";
chr9	StringTie	exon	36654164	36654224	1000	+	.	gene_id "MSTRG.195357"; transcript_id "MSTRG.195357.6"; exon_number "13";
chr9	StringTie	exon	36657241	36657363	1000	+	.	gene_id "MSTRG.195357"; transcript_id "MSTRG.195357.6"; exon_number "14";
chr9	StringTie	exon	36665350	36665581	1000	+	.	gene_id "MSTRG.195357"; transcript_id "MSTRG.195357.6"; exon_number "15";
chr9	StringTie	exon	36669310	36669406	1000	+	.	gene_id "MSTRG.195357"; transcript_id "MSTRG.195357.6"; exon_number "16";
chr9	StringTie	exon	36670998	36671166	1000	+	.	gene_id "MSTRG.195357"; transcript_id "MSTRG.195357.6"; exon_number "17";
chr9	StringTie	exon	36674834	36674937	1000	+	.	gene_id "MSTRG.195357"; transcript_id "MSTRG.195357.6"; exon_number "18";
chr9	StringTie	exon	36677160	36682111	1000	+	.	gene_id "MSTRG.195357"; transcript_id "MSTRG.195357.6"; exon_number "19";
chr9	StringTie	transcript	36572863	36678074	1000	+	.	gene_id "MSTRG.195357"; transcript_id "MSTRG.195357.64";
chr9	StringTie	exon	36572863	36573198	1000	+	.	gene_id "MSTRG.195357"; transcript_id "MSTRG.195357.64"; exon_number "1";
chr9	StringTie	exon	36580073	36580155	1000	+	.	gene_id "MSTRG.195357"; transcript_id "MSTRG.195357.64"; exon_number "2";
chr9	StringTie	exon	36581644	36581739	1000	+	.	gene_id "MSTRG.195357"; transcript_id "MSTRG.195357.64"; exon_number "3";
chr9	StringTie	exon	36583627	36583712	1000	+	.	gene_id "MSTRG.195357"; transcript_id "MSTRG.195357.64"; exon_number "4";
chr9	StringTie	exon	36594628	36594771	1000	+	.	gene_id "MSTRG.195357"; transcript_id "MSTRG.195357.64"; exon_number "5";
chr9	StringTie	exon	36597222	36597290	1000	+	.	gene_id "MSTRG.195357"; transcript_id "MSTRG.195357.64"; exon_number "6";
chr9	StringTie	exon	36599394	36599486	1000	+	.	gene_id "MSTRG.195357"; transcript_id "MSTRG.195357.64"; exon_number "7";
chr9	StringTie	exon	36607575	36607673	1000	+	.	gene_id "MSTRG.195357"; transcript_id "MSTRG.195357.64"; exon_number "8";
chr9	StringTie	exon	36630299	36630367	1000	+	.	gene_id "MSTRG.195357"; transcript_id "MSTRG.195357.64"; exon_number "9";
chr9	StringTie	exon	36633102	36633200	1000	+	.	gene_id "MSTRG.195357"; transcript_id "MSTRG.195357.64"; exon_number "10";
chr9	StringTie	exon	36642997	36643083	1000	+	.	gene_id "MSTRG.195357"; transcript_id "MSTRG.195357.64"; exon_number "11";
chr9	StringTie	exon	36651746	36651877	1000	+	.	gene_id "MSTRG.195357"; transcript_id "MSTRG.195357.64"; exon_number "12";
chr9	StringTie	exon	36665350	36665581	1000	+	.	gene_id "MSTRG.195357"; transcript_id "MSTRG.195357.64"; exon_number "13";
chr9	StringTie	exon	36669310	36669406	1000	+	.	gene_id "MSTRG.195357"; transcript_id "MSTRG.195357.64"; exon_number "14";
chr9	StringTie	exon	36670998	36671166	1000	+	.	gene_id "MSTRG.195357"; transcript_id "MSTRG.195357.64"; exon_number "15";
chr9	StringTie	exon	36674834	36674937	1000	+	.	gene_id "MSTRG.195357"; transcript_id "MSTRG.195357.64"; exon_number "16";
chr9	StringTie	exon	36677160	36678074	1000	+	.	gene_id "MSTRG.195357"; transcript_id "MSTRG.195357.64"; exon_number "17";
chr9	StringTie	transcript	36572864	36677896	1000	+	.	gene_id "MSTRG.195357"; transcript_id "MSTRG.195357.66";
chr9	StringTie	exon	36572864	36573007	1000	+	.	gene_id "MSTRG.195357"; transcript_id "MSTRG.195357.66"; exon_number "1";
chr9	StringTie	exon	36581644	36581739	1000	+	.	gene_id "MSTRG.195357"; transcript_id "MSTRG.195357.66"; exon_number "2";
chr9	StringTie	exon	36589536	36589652	1000	+	.	gene_id "MSTRG.195357"; transcript_id "MSTRG.195357.66"; exon_number "3";
chr9	StringTie	exon	36594628	36594771	1000	+	.	gene_id "MSTRG.195357"; transcript_id "MSTRG.195357.66"; exon_number "4";
chr9	StringTie	exon	36597222	36597290	1000	+	.	gene_id "MSTRG.195357"; transcript_id "MSTRG.195357.66"; exon_number "5";
chr9	StringTie	exon	36599394	36599486	1000	+	.	gene_id "MSTRG.195357"; transcript_id "MSTRG.195357.66"; exon_number "6";
chr9	StringTie	exon	36607575	36607673	1000	+	.	gene_id "MSTRG.195357"; transcript_id "MSTRG.195357.66"; exon_number "7";
chr9	StringTie	exon	36630299	36630367	1000	+	.	gene_id "MSTRG.195357"; transcript_id "MSTRG.195357.66"; exon_number "8";
chr9	StringTie	exon	36633102	36633200	1000	+	.	gene_id "MSTRG.195357"; transcript_id "MSTRG.195357.66"; exon_number "9";
chr9	StringTie	exon	36642997	36643083	1000	+	.	gene_id "MSTRG.195357"; transcript_id "MSTRG.195357.66"; exon_number "10";
chr9	StringTie	exon	36651746	36651877	1000	+	.	gene_id "MSTRG.195357"; transcript_id "MSTRG.195357.66"; exon_number "11";
chr9	StringTie	exon	36665350	36665581	1000	+	.	gene_id "MSTRG.195357"; transcript_id "MSTRG.195357.66"; exon_number "12";
chr9	StringTie	exon	36669310	36669406	1000	+	.	gene_id "MSTRG.195357"; transcript_id "MSTRG.195357.66"; exon_number "13";
chr9	StringTie	exon	36670998	36671166	1000	+	.	gene_id "MSTRG.195357"; transcript_id "MSTRG.195357.66"; exon_number "14";
chr9	StringTie	exon	36674834	36674937	1000	+	.	gene_id "MSTRG.195357"; transcript_id "MSTRG.195357.66"; exon_number "15";
chr9	StringTie	exon	36677160	36677896	1000	+	.	gene_id "MSTRG.195357"; transcript_id "MSTRG.195357.66"; exon_number "16";
chr9	StringTie	transcript	36572864	36678301	1000	+	.	gene_id "MSTRG.195357"; transcript_id "MSTRG.195357.67";
chr9	StringTie	exon	36572864	36573007	1000	+	.	gene_id "MSTRG.195357"; transcript_id "MSTRG.195357.67"; exon_number "1";
chr9	StringTie	exon	36580073	36580155	1000	+	.	gene_id "MSTRG.195357"; transcript_id "MSTRG.195357.67"; exon_number "2";
chr9	StringTie	exon	36581644	36581739	1000	+	.	gene_id "MSTRG.195357"; transcript_id "MSTRG.195357.67"; exon_number "3";
chr9	StringTie	exon	36583627	36583712	1000	+	.	gene_id "MSTRG.195357"; transcript_id "MSTRG.195357.67"; exon_number "4";
chr9	StringTie	exon	36594628	36594771	1000	+	.	gene_id "MSTRG.195357"; transcript_id "MSTRG.195357.67"; exon_number "5";
chr9	StringTie	exon	36597222	36597290	1000	+	.	gene_id "MSTRG.195357"; transcript_id "MSTRG.195357.67"; exon_number "6";
chr9	StringTie	exon	36599394	36599486	1000	+	.	gene_id "MSTRG.195357"; transcript_id "MSTRG.195357.67"; exon_number "7";
chr9	StringTie	exon	36607575	36607673	1000	+	.	gene_id "MSTRG.195357"; transcript_id "MSTRG.195357.67"; exon_number "8";
chr9	StringTie	exon	36630299	36630367	1000	+	.	gene_id "MSTRG.195357"; transcript_id "MSTRG.195357.67"; exon_number "9";
chr9	StringTie	exon	36633102	36633200	1000	+	.	gene_id "MSTRG.195357"; transcript_id "MSTRG.195357.67"; exon_number "10";
chr9	StringTie	exon	36642997	36643083	1000	+	.	gene_id "MSTRG.195357"; transcript_id "MSTRG.195357.67"; exon_number "11";
chr9	StringTie	exon	36651746	36651877	1000	+	.	gene_id "MSTRG.195357"; transcript_id "MSTRG.195357.67"; exon_number "12";
chr9	StringTie	exon	36665350	36665581	1000	+	.	gene_id "MSTRG.195357"; transcript_id "MSTRG.195357.67"; exon_number "13";
chr9	StringTie	exon	36669310	36669406	1000	+	.	gene_id "MSTRG.195357"; transcript_id "MSTRG.195357.67"; exon_number "14";
chr9	StringTie	exon	36670998	36671166	1000	+	.	gene_id "MSTRG.195357"; transcript_id "MSTRG.195357.67"; exon_number "15";
chr9	StringTie	exon	36674834	36674937	1000	+	.	gene_id "MSTRG.195357"; transcript_id "MSTRG.195357.67"; exon_number "16";
chr9	StringTie	exon	36677160	36678301	1000	+	.	gene_id "MSTRG.195357"; transcript_id "MSTRG.195357.67"; exon_number "17";
chr9	StringTie	transcript	36572866	36682218	1000	+	.	gene_id "MSTRG.195357"; transcript_id "MSTRG.195357.68";
chr9	StringTie	exon	36572866	36573198	1000	+	.	gene_id "MSTRG.195357"; transcript_id "MSTRG.195357.68"; exon_number "1";
chr9	StringTie	exon	36580073	36580871	1000	+	.	gene_id "MSTRG.195357"; transcript_id "MSTRG.195357.68"; exon_number "2";
chr9	StringTie	exon	36581644	36581739	1000	+	.	gene_id "MSTRG.195357"; transcript_id "MSTRG.195357.68"; exon_number "3";
chr9	StringTie	exon	36583627	36583712	1000	+	.	gene_id "MSTRG.195357"; transcript_id "MSTRG.195357.68"; exon_number "4";
chr9	StringTie	exon	36589536	36589652	1000	+	.	gene_id "MSTRG.195357"; transcript_id "MSTRG.195357.68"; exon_number "5";
chr9	StringTie	exon	36594628	36594771	1000	+	.	gene_id "MSTRG.195357"; transcript_id "MSTRG.195357.68"; exon_number "6";
chr9	StringTie	exon	36597222	36597290	1000	+	.	gene_id "MSTRG.195357"; transcript_id "MSTRG.195357.68"; exon_number "7";
chr9	StringTie	exon	36599394	36599486	1000	+	.	gene_id "MSTRG.195357"; transcript_id "MSTRG.195357.68"; exon_number "8";
chr9	StringTie	exon	36607575	36607673	1000	+	.	gene_id "MSTRG.195357"; transcript_id "MSTRG.195357.68"; exon_number "9";
chr9	StringTie	exon	36630299	36630367	1000	+	.	gene_id "MSTRG.195357"; transcript_id "MSTRG.195357.68"; exon_number "10";
chr9	StringTie	exon	36633102	36633200	1000	+	.	gene_id "MSTRG.195357"; transcript_id "MSTRG.195357.68"; exon_number "11";
chr9	StringTie	exon	36642997	36643083	1000	+	.	gene_id "MSTRG.195357"; transcript_id "MSTRG.195357.68"; exon_number "12";
chr9	StringTie	exon	36651746	36651877	1000	+	.	gene_id "MSTRG.195357"; transcript_id "MSTRG.195357.68"; exon_number "13";
chr9	StringTie	exon	36657241	36657363	1000	+	.	gene_id "MSTRG.195357"; transcript_id "MSTRG.195357.68"; exon_number "14";
chr9	StringTie	exon	36665350	36665581	1000	+	.	gene_id "MSTRG.195357"; transcript_id "MSTRG.195357.68"; exon_number "15";
chr9	StringTie	exon	36669310	36669406	1000	+	.	gene_id "MSTRG.195357"; transcript_id "MSTRG.195357.68"; exon_number "16";
chr9	StringTie	exon	36670998	36671166	1000	+	.	gene_id "MSTRG.195357"; transcript_id "MSTRG.195357.68"; exon_number "17";
chr9	StringTie	exon	36674834	36674937	1000	+	.	gene_id "MSTRG.195357"; transcript_id "MSTRG.195357.68"; exon_number "18";
chr9	StringTie	exon	36677160	36682218	1000	+	.	gene_id "MSTRG.195357"; transcript_id "MSTRG.195357.68"; exon_number "19";
chr9	StringTie	transcript	36572866	36678160	1000	+	.	gene_id "MSTRG.195357"; transcript_id "MSTRG.195357.69";
chr9	StringTie	exon	36572866	36573198	1000	+	.	gene_id "MSTRG.195357"; transcript_id "MSTRG.195357.69"; exon_number "1";
chr9	StringTie	exon	36581644	36581739	1000	+	.	gene_id "MSTRG.195357"; transcript_id "MSTRG.195357.69"; exon_number "2";
chr9	StringTie	exon	36583627	36583712	1000	+	.	gene_id "MSTRG.195357"; transcript_id "MSTRG.195357.69"; exon_number "3";
chr9	StringTie	exon	36589536	36589652	1000	+	.	gene_id "MSTRG.195357"; transcript_id "MSTRG.195357.69"; exon_number "4";
chr9	StringTie	exon	36594628	36594771	1000	+	.	gene_id "MSTRG.195357"; transcript_id "MSTRG.195357.69"; exon_number "5";
chr9	StringTie	exon	36597222	36597290	1000	+	.	gene_id "MSTRG.195357"; transcript_id "MSTRG.195357.69"; exon_number "6";
chr9	StringTie	exon	36599394	36599486	1000	+	.	gene_id "MSTRG.195357"; transcript_id "MSTRG.195357.69"; exon_number "7";
chr9	StringTie	exon	36607579	36607673	1000	+	.	gene_id "MSTRG.195357"; transcript_id "MSTRG.195357.69"; exon_number "8";
chr9	StringTie	exon	36630299	36630367	1000	+	.	gene_id "MSTRG.195357"; transcript_id "MSTRG.195357.69"; exon_number "9";
chr9	StringTie	exon	36633102	36633200	1000	+	.	gene_id "MSTRG.195357"; transcript_id "MSTRG.195357.69"; exon_number "10";
chr9	StringTie	exon	36642997	36643083	1000	+	.	gene_id "MSTRG.195357"; transcript_id "MSTRG.195357.69"; exon_number "11";
chr9	StringTie	exon	36651746	36651877	1000	+	.	gene_id "MSTRG.195357"; transcript_id "MSTRG.195357.69"; exon_number "12";
chr9	StringTie	exon	36657241	36657363	1000	+	.	gene_id "MSTRG.195357"; transcript_id "MSTRG.195357.69"; exon_number "13";
chr9	StringTie	exon	36665350	36665581	1000	+	.	gene_id "MSTRG.195357"; transcript_id "MSTRG.195357.69"; exon_number "14";
chr9	StringTie	exon	36669310	36669406	1000	+	.	gene_id "MSTRG.195357"; transcript_id "MSTRG.195357.69"; exon_number "15";
chr9	StringTie	exon	36670998	36671166	1000	+	.	gene_id "MSTRG.195357"; transcript_id "MSTRG.195357.69"; exon_number "16";
chr9	StringTie	exon	36674834	36674937	1000	+	.	gene_id "MSTRG.195357"; transcript_id "MSTRG.195357.69"; exon_number "17";
chr9	StringTie	exon	36677160	36678160	1000	+	.	gene_id "MSTRG.195357"; transcript_id "MSTRG.195357.69"; exon_number "18";
chr9	StringTie	transcript	36572759	36682293	1000	+	.	gene_id "MSTRG.195357"; transcript_id "MSTRG.195357.7";
chr9	StringTie	exon	36572759	36573198	1000	+	.	gene_id "MSTRG.195357"; transcript_id "MSTRG.195357.7"; exon_number "1";
chr9	StringTie	exon	36580073	36580155	1000	+	.	gene_id "MSTRG.195357"; transcript_id "MSTRG.195357.7"; exon_number "2";
chr9	StringTie	exon	36581644	36581739	1000	+	.	gene_id "MSTRG.195357"; transcript_id "MSTRG.195357.7"; exon_number "3";
chr9	StringTie	exon	36583627	36583712	1000	+	.	gene_id "MSTRG.195357"; transcript_id "MSTRG.195357.7"; exon_number "4";
chr9	StringTie	exon	36589536	36589652	1000	+	.	gene_id "MSTRG.195357"; transcript_id "MSTRG.195357.7"; exon_number "5";
chr9	StringTie	exon	36597222	36597290	1000	+	.	gene_id "MSTRG.195357"; transcript_id "MSTRG.195357.7"; exon_number "6";
chr9	StringTie	exon	36599394	36599486	1000	+	.	gene_id "MSTRG.195357"; transcript_id "MSTRG.195357.7"; exon_number "7";
chr9	StringTie	exon	36607575	36607673	1000	+	.	gene_id "MSTRG.195357"; transcript_id "MSTRG.195357.7"; exon_number "8";
chr9	StringTie	exon	36630299	36630367	1000	+	.	gene_id "MSTRG.195357"; transcript_id "MSTRG.195357.7"; exon_number "9";
chr9	StringTie	exon	36633102	36633200	1000	+	.	gene_id "MSTRG.195357"; transcript_id "MSTRG.195357.7"; exon_number "10";
chr9	StringTie	exon	36642997	36643083	1000	+	.	gene_id "MSTRG.195357"; transcript_id "MSTRG.195357.7"; exon_number "11";
chr9	StringTie	exon	36651746	36651877	1000	+	.	gene_id "MSTRG.195357"; transcript_id "MSTRG.195357.7"; exon_number "12";
chr9	StringTie	exon	36657241	36657363	1000	+	.	gene_id "MSTRG.195357"; transcript_id "MSTRG.195357.7"; exon_number "13";
chr9	StringTie	exon	36665350	36665581	1000	+	.	gene_id "MSTRG.195357"; transcript_id "MSTRG.195357.7"; exon_number "14";
chr9	StringTie	exon	36669310	36669406	1000	+	.	gene_id "MSTRG.195357"; transcript_id "MSTRG.195357.7"; exon_number "15";
chr9	StringTie	exon	36670998	36671166	1000	+	.	gene_id "MSTRG.195357"; transcript_id "MSTRG.195357.7"; exon_number "16";
chr9	StringTie	exon	36674834	36674937	1000	+	.	gene_id "MSTRG.195357"; transcript_id "MSTRG.195357.7"; exon_number "17";
chr9	StringTie	exon	36677160	36682293	1000	+	.	gene_id "MSTRG.195357"; transcript_id "MSTRG.195357.7"; exon_number "18";
chr9	StringTie	transcript	36572866	36678400	1000	+	.	gene_id "MSTRG.195357"; transcript_id "MSTRG.195357.70";
chr9	StringTie	exon	36572866	36573007	1000	+	.	gene_id "MSTRG.195357"; transcript_id "MSTRG.195357.70"; exon_number "1";
chr9	StringTie	exon	36580073	36580155	1000	+	.	gene_id "MSTRG.195357"; transcript_id "MSTRG.195357.70"; exon_number "2";
chr9	StringTie	exon	36581644	36581739	1000	+	.	gene_id "MSTRG.195357"; transcript_id "MSTRG.195357.70"; exon_number "3";
chr9	StringTie	exon	36583627	36583712	1000	+	.	gene_id "MSTRG.195357"; transcript_id "MSTRG.195357.70"; exon_number "4";
chr9	StringTie	exon	36589536	36589652	1000	+	.	gene_id "MSTRG.195357"; transcript_id "MSTRG.195357.70"; exon_number "5";
chr9	StringTie	exon	36597222	36597290	1000	+	.	gene_id "MSTRG.195357"; transcript_id "MSTRG.195357.70"; exon_number "6";
chr9	StringTie	exon	36599394	36599486	1000	+	.	gene_id "MSTRG.195357"; transcript_id "MSTRG.195357.70"; exon_number "7";
chr9	StringTie	exon	36607575	36607673	1000	+	.	gene_id "MSTRG.195357"; transcript_id "MSTRG.195357.70"; exon_number "8";
chr9	StringTie	exon	36630299	36630367	1000	+	.	gene_id "MSTRG.195357"; transcript_id "MSTRG.195357.70"; exon_number "9";
chr9	StringTie	exon	36633102	36633200	1000	+	.	gene_id "MSTRG.195357"; transcript_id "MSTRG.195357.70"; exon_number "10";
chr9	StringTie	exon	36642997	36643083	1000	+	.	gene_id "MSTRG.195357"; transcript_id "MSTRG.195357.70"; exon_number "11";
chr9	StringTie	exon	36651746	36651877	1000	+	.	gene_id "MSTRG.195357"; transcript_id "MSTRG.195357.70"; exon_number "12";
chr9	StringTie	exon	36665350	36665581	1000	+	.	gene_id "MSTRG.195357"; transcript_id "MSTRG.195357.70"; exon_number "13";
chr9	StringTie	exon	36669310	36669406	1000	+	.	gene_id "MSTRG.195357"; transcript_id "MSTRG.195357.70"; exon_number "14";
chr9	StringTie	exon	36670998	36671166	1000	+	.	gene_id "MSTRG.195357"; transcript_id "MSTRG.195357.70"; exon_number "15";
chr9	StringTie	exon	36674834	36674937	1000	+	.	gene_id "MSTRG.195357"; transcript_id "MSTRG.195357.70"; exon_number "16";
chr9	StringTie	exon	36677160	36678400	1000	+	.	gene_id "MSTRG.195357"; transcript_id "MSTRG.195357.70"; exon_number "17";
chr9	StringTie	transcript	36572866	36682131	1000	+	.	gene_id "MSTRG.195357"; transcript_id "MSTRG.195357.71";
chr9	StringTie	exon	36572866	36573198	1000	+	.	gene_id "MSTRG.195357"; transcript_id "MSTRG.195357.71"; exon_number "1";
chr9	StringTie	exon	36581644	36581739	1000	+	.	gene_id "MSTRG.195357"; transcript_id "MSTRG.195357.71"; exon_number "2";
chr9	StringTie	exon	36583627	36583712	1000	+	.	gene_id "MSTRG.195357"; transcript_id "MSTRG.195357.71"; exon_number "3";
chr9	StringTie	exon	36594628	36594771	1000	+	.	gene_id "MSTRG.195357"; transcript_id "MSTRG.195357.71"; exon_number "4";
chr9	StringTie	exon	36597222	36597290	1000	+	.	gene_id "MSTRG.195357"; transcript_id "MSTRG.195357.71"; exon_number "5";
chr9	StringTie	exon	36599394	36599486	1000	+	.	gene_id "MSTRG.195357"; transcript_id "MSTRG.195357.71"; exon_number "6";
chr9	StringTie	exon	36607575	36607673	1000	+	.	gene_id "MSTRG.195357"; transcript_id "MSTRG.195357.71"; exon_number "7";
chr9	StringTie	exon	36630299	36630367	1000	+	.	gene_id "MSTRG.195357"; transcript_id "MSTRG.195357.71"; exon_number "8";
chr9	StringTie	exon	36633102	36633200	1000	+	.	gene_id "MSTRG.195357"; transcript_id "MSTRG.195357.71"; exon_number "9";
chr9	StringTie	exon	36642997	36643083	1000	+	.	gene_id "MSTRG.195357"; transcript_id "MSTRG.195357.71"; exon_number "10";
chr9	StringTie	exon	36651746	36651877	1000	+	.	gene_id "MSTRG.195357"; transcript_id "MSTRG.195357.71"; exon_number "11";
chr9	StringTie	exon	36665350	36665581	1000	+	.	gene_id "MSTRG.195357"; transcript_id "MSTRG.195357.71"; exon_number "12";
chr9	StringTie	exon	36669310	36669406	1000	+	.	gene_id "MSTRG.195357"; transcript_id "MSTRG.195357.71"; exon_number "13";
chr9	StringTie	exon	36670998	36671166	1000	+	.	gene_id "MSTRG.195357"; transcript_id "MSTRG.195357.71"; exon_number "14";
chr9	StringTie	exon	36674834	36674937	1000	+	.	gene_id "MSTRG.195357"; transcript_id "MSTRG.195357.71"; exon_number "15";
chr9	StringTie	exon	36677160	36682131	1000	+	.	gene_id "MSTRG.195357"; transcript_id "MSTRG.195357.71"; exon_number "16";
chr9	StringTie	transcript	36572866	36682176	1000	+	.	gene_id "MSTRG.195357"; transcript_id "MSTRG.195357.72";
chr9	StringTie	exon	36572866	36573007	1000	+	.	gene_id "MSTRG.195357"; transcript_id "MSTRG.195357.72"; exon_number "1";
chr9	StringTie	exon	36580073	36580155	1000	+	.	gene_id "MSTRG.195357"; transcript_id "MSTRG.195357.72"; exon_number "2";
chr9	StringTie	exon	36580774	36580871	1000	+	.	gene_id "MSTRG.195357"; transcript_id "MSTRG.195357.72"; exon_number "3";
chr9	StringTie	exon	36581644	36581739	1000	+	.	gene_id "MSTRG.195357"; transcript_id "MSTRG.195357.72"; exon_number "4";
chr9	StringTie	exon	36583627	36583712	1000	+	.	gene_id "MSTRG.195357"; transcript_id "MSTRG.195357.72"; exon_number "5";
chr9	StringTie	exon	36589536	36589652	1000	+	.	gene_id "MSTRG.195357"; transcript_id "MSTRG.195357.72"; exon_number "6";
chr9	StringTie	exon	36594628	36594771	1000	+	.	gene_id "MSTRG.195357"; transcript_id "MSTRG.195357.72"; exon_number "7";
chr9	StringTie	exon	36597222	36597290	1000	+	.	gene_id "MSTRG.195357"; transcript_id "MSTRG.195357.72"; exon_number "8";
chr9	StringTie	exon	36599394	36599486	1000	+	.	gene_id "MSTRG.195357"; transcript_id "MSTRG.195357.72"; exon_number "9";
chr9	StringTie	exon	36607575	36607673	1000	+	.	gene_id "MSTRG.195357"; transcript_id "MSTRG.195357.72"; exon_number "10";
chr9	StringTie	exon	36630299	36630367	1000	+	.	gene_id "MSTRG.195357"; transcript_id "MSTRG.195357.72"; exon_number "11";
chr9	StringTie	exon	36633102	36633200	1000	+	.	gene_id "MSTRG.195357"; transcript_id "MSTRG.195357.72"; exon_number "12";
chr9	StringTie	exon	36642997	36643083	1000	+	.	gene_id "MSTRG.195357"; transcript_id "MSTRG.195357.72"; exon_number "13";
chr9	StringTie	exon	36651746	36651877	1000	+	.	gene_id "MSTRG.195357"; transcript_id "MSTRG.195357.72"; exon_number "14";
chr9	StringTie	exon	36657241	36657363	1000	+	.	gene_id "MSTRG.195357"; transcript_id "MSTRG.195357.72"; exon_number "15";
chr9	StringTie	exon	36665350	36665581	1000	+	.	gene_id "MSTRG.195357"; transcript_id "MSTRG.195357.72"; exon_number "16";
chr9	StringTie	exon	36669310	36669406	1000	+	.	gene_id "MSTRG.195357"; transcript_id "MSTRG.195357.72"; exon_number "17";
chr9	StringTie	exon	36670998	36671166	1000	+	.	gene_id "MSTRG.195357"; transcript_id "MSTRG.195357.72"; exon_number "18";
chr9	StringTie	exon	36674834	36674937	1000	+	.	gene_id "MSTRG.195357"; transcript_id "MSTRG.195357.72"; exon_number "19";
chr9	StringTie	exon	36677160	36682176	1000	+	.	gene_id "MSTRG.195357"; transcript_id "MSTRG.195357.72"; exon_number "20";
chr9	StringTie	transcript	36572870	36677686	1000	+	.	gene_id "MSTRG.195357"; transcript_id "MSTRG.195357.73";
chr9	StringTie	exon	36572870	36573007	1000	+	.	gene_id "MSTRG.195357"; transcript_id "MSTRG.195357.73"; exon_number "1";
chr9	StringTie	exon	36580073	36580155	1000	+	.	gene_id "MSTRG.195357"; transcript_id "MSTRG.195357.73"; exon_number "2";
chr9	StringTie	exon	36581644	36581739	1000	+	.	gene_id "MSTRG.195357"; transcript_id "MSTRG.195357.73"; exon_number "3";
chr9	StringTie	exon	36589536	36589652	1000	+	.	gene_id "MSTRG.195357"; transcript_id "MSTRG.195357.73"; exon_number "4";
chr9	StringTie	exon	36594628	36594771	1000	+	.	gene_id "MSTRG.195357"; transcript_id "MSTRG.195357.73"; exon_number "5";
chr9	StringTie	exon	36597222	36597290	1000	+	.	gene_id "MSTRG.195357"; transcript_id "MSTRG.195357.73"; exon_number "6";
chr9	StringTie	exon	36599394	36599486	1000	+	.	gene_id "MSTRG.195357"; transcript_id "MSTRG.195357.73"; exon_number "7";
chr9	StringTie	exon	36607579	36607673	1000	+	.	gene_id "MSTRG.195357"; transcript_id "MSTRG.195357.73"; exon_number "8";
chr9	StringTie	exon	36630299	36630367	1000	+	.	gene_id "MSTRG.195357"; transcript_id "MSTRG.195357.73"; exon_number "9";
chr9	StringTie	exon	36633102	36633200	1000	+	.	gene_id "MSTRG.195357"; transcript_id "MSTRG.195357.73"; exon_number "10";
chr9	StringTie	exon	36642997	36643083	1000	+	.	gene_id "MSTRG.195357"; transcript_id "MSTRG.195357.73"; exon_number "11";
chr9	StringTie	exon	36651746	36651877	1000	+	.	gene_id "MSTRG.195357"; transcript_id "MSTRG.195357.73"; exon_number "12";
chr9	StringTie	exon	36657241	36657363	1000	+	.	gene_id "MSTRG.195357"; transcript_id "MSTRG.195357.73"; exon_number "13";
chr9	StringTie	exon	36665350	36665581	1000	+	.	gene_id "MSTRG.195357"; transcript_id "MSTRG.195357.73"; exon_number "14";
chr9	StringTie	exon	36669310	36669406	1000	+	.	gene_id "MSTRG.195357"; transcript_id "MSTRG.195357.73"; exon_number "15";
chr9	StringTie	exon	36670998	36671166	1000	+	.	gene_id "MSTRG.195357"; transcript_id "MSTRG.195357.73"; exon_number "16";
chr9	StringTie	exon	36674834	36674937	1000	+	.	gene_id "MSTRG.195357"; transcript_id "MSTRG.195357.73"; exon_number "17";
chr9	StringTie	exon	36677160	36677686	1000	+	.	gene_id "MSTRG.195357"; transcript_id "MSTRG.195357.73"; exon_number "18";
chr9	StringTie	transcript	36572870	36677676	1000	+	.	gene_id "MSTRG.195357"; transcript_id "MSTRG.195357.74";
chr9	StringTie	exon	36572870	36573007	1000	+	.	gene_id "MSTRG.195357"; transcript_id "MSTRG.195357.74"; exon_number "1";
chr9	StringTie	exon	36580073	36580871	1000	+	.	gene_id "MSTRG.195357"; transcript_id "MSTRG.195357.74"; exon_number "2";
chr9	StringTie	exon	36581644	36581739	1000	+	.	gene_id "MSTRG.195357"; transcript_id "MSTRG.195357.74"; exon_number "3";
chr9	StringTie	exon	36589536	36589652	1000	+	.	gene_id "MSTRG.195357"; transcript_id "MSTRG.195357.74"; exon_number "4";
chr9	StringTie	exon	36594628	36594771	1000	+	.	gene_id "MSTRG.195357"; transcript_id "MSTRG.195357.74"; exon_number "5";
chr9	StringTie	exon	36597222	36597290	1000	+	.	gene_id "MSTRG.195357"; transcript_id "MSTRG.195357.74"; exon_number "6";
chr9	StringTie	exon	36599394	36599486	1000	+	.	gene_id "MSTRG.195357"; transcript_id "MSTRG.195357.74"; exon_number "7";
chr9	StringTie	exon	36607575	36607673	1000	+	.	gene_id "MSTRG.195357"; transcript_id "MSTRG.195357.74"; exon_number "8";
chr9	StringTie	exon	36630299	36630367	1000	+	.	gene_id "MSTRG.195357"; transcript_id "MSTRG.195357.74"; exon_number "9";
chr9	StringTie	exon	36633102	36633200	1000	+	.	gene_id "MSTRG.195357"; transcript_id "MSTRG.195357.74"; exon_number "10";
chr9	StringTie	exon	36642997	36643083	1000	+	.	gene_id "MSTRG.195357"; transcript_id "MSTRG.195357.74"; exon_number "11";
chr9	StringTie	exon	36651746	36651877	1000	+	.	gene_id "MSTRG.195357"; transcript_id "MSTRG.195357.74"; exon_number "12";
chr9	StringTie	exon	36657241	36657363	1000	+	.	gene_id "MSTRG.195357"; transcript_id "MSTRG.195357.74"; exon_number "13";
chr9	StringTie	exon	36665350	36665581	1000	+	.	gene_id "MSTRG.195357"; transcript_id "MSTRG.195357.74"; exon_number "14";
chr9	StringTie	exon	36669310	36669406	1000	+	.	gene_id "MSTRG.195357"; transcript_id "MSTRG.195357.74"; exon_number "15";
chr9	StringTie	exon	36670998	36671166	1000	+	.	gene_id "MSTRG.195357"; transcript_id "MSTRG.195357.74"; exon_number "16";
chr9	StringTie	exon	36674834	36674937	1000	+	.	gene_id "MSTRG.195357"; transcript_id "MSTRG.195357.74"; exon_number "17";
chr9	StringTie	exon	36677160	36677676	1000	+	.	gene_id "MSTRG.195357"; transcript_id "MSTRG.195357.74"; exon_number "18";
chr9	StringTie	transcript	36572870	36677738	1000	+	.	gene_id "MSTRG.195357"; transcript_id "MSTRG.195357.75";
chr9	StringTie	exon	36572870	36573198	1000	+	.	gene_id "MSTRG.195357"; transcript_id "MSTRG.195357.75"; exon_number "1";
chr9	StringTie	exon	36581644	36581739	1000	+	.	gene_id "MSTRG.195357"; transcript_id "MSTRG.195357.75"; exon_number "2";
chr9	StringTie	exon	36583627	36583712	1000	+	.	gene_id "MSTRG.195357"; transcript_id "MSTRG.195357.75"; exon_number "3";
chr9	StringTie	exon	36589536	36589652	1000	+	.	gene_id "MSTRG.195357"; transcript_id "MSTRG.195357.75"; exon_number "4";
chr9	StringTie	exon	36594628	36594771	1000	+	.	gene_id "MSTRG.195357"; transcript_id "MSTRG.195357.75"; exon_number "5";
chr9	StringTie	exon	36597222	36597290	1000	+	.	gene_id "MSTRG.195357"; transcript_id "MSTRG.195357.75"; exon_number "6";
chr9	StringTie	exon	36599394	36599486	1000	+	.	gene_id "MSTRG.195357"; transcript_id "MSTRG.195357.75"; exon_number "7";
chr9	StringTie	exon	36603990	36604112	1000	+	.	gene_id "MSTRG.195357"; transcript_id "MSTRG.195357.75"; exon_number "8";
chr9	StringTie	exon	36607579	36607673	1000	+	.	gene_id "MSTRG.195357"; transcript_id "MSTRG.195357.75"; exon_number "9";
chr9	StringTie	exon	36630299	36630367	1000	+	.	gene_id "MSTRG.195357"; transcript_id "MSTRG.195357.75"; exon_number "10";
chr9	StringTie	exon	36633102	36633200	1000	+	.	gene_id "MSTRG.195357"; transcript_id "MSTRG.195357.75"; exon_number "11";
chr9	StringTie	exon	36642997	36643083	1000	+	.	gene_id "MSTRG.195357"; transcript_id "MSTRG.195357.75"; exon_number "12";
chr9	StringTie	exon	36651746	36651877	1000	+	.	gene_id "MSTRG.195357"; transcript_id "MSTRG.195357.75"; exon_number "13";
chr9	StringTie	exon	36657241	36657363	1000	+	.	gene_id "MSTRG.195357"; transcript_id "MSTRG.195357.75"; exon_number "14";
chr9	StringTie	exon	36665350	36665581	1000	+	.	gene_id "MSTRG.195357"; transcript_id "MSTRG.195357.75"; exon_number "15";
chr9	StringTie	exon	36669310	36669406	1000	+	.	gene_id "MSTRG.195357"; transcript_id "MSTRG.195357.75"; exon_number "16";
chr9	StringTie	exon	36670998	36671166	1000	+	.	gene_id "MSTRG.195357"; transcript_id "MSTRG.195357.75"; exon_number "17";
chr9	StringTie	exon	36674834	36674937	1000	+	.	gene_id "MSTRG.195357"; transcript_id "MSTRG.195357.75"; exon_number "18";
chr9	StringTie	exon	36677160	36677738	1000	+	.	gene_id "MSTRG.195357"; transcript_id "MSTRG.195357.75"; exon_number "19";
chr9	StringTie	transcript	36572873	36679453	1000	+	.	gene_id "MSTRG.195357"; transcript_id "MSTRG.195357.76";
chr9	StringTie	exon	36572873	36573198	1000	+	.	gene_id "MSTRG.195357"; transcript_id "MSTRG.195357.76"; exon_number "1";
chr9	StringTie	exon	36580073	36580155	1000	+	.	gene_id "MSTRG.195357"; transcript_id "MSTRG.195357.76"; exon_number "2";
chr9	StringTie	exon	36581644	36581739	1000	+	.	gene_id "MSTRG.195357"; transcript_id "MSTRG.195357.76"; exon_number "3";
chr9	StringTie	exon	36583627	36583712	1000	+	.	gene_id "MSTRG.195357"; transcript_id "MSTRG.195357.76"; exon_number "4";
chr9	StringTie	exon	36589536	36589652	1000	+	.	gene_id "MSTRG.195357"; transcript_id "MSTRG.195357.76"; exon_number "5";
chr9	StringTie	exon	36594628	36594771	1000	+	.	gene_id "MSTRG.195357"; transcript_id "MSTRG.195357.76"; exon_number "6";
chr9	StringTie	exon	36597222	36597290	1000	+	.	gene_id "MSTRG.195357"; transcript_id "MSTRG.195357.76"; exon_number "7";
chr9	StringTie	exon	36599394	36599486	1000	+	.	gene_id "MSTRG.195357"; transcript_id "MSTRG.195357.76"; exon_number "8";
chr9	StringTie	exon	36607575	36607673	1000	+	.	gene_id "MSTRG.195357"; transcript_id "MSTRG.195357.76"; exon_number "9";
chr9	StringTie	exon	36630299	36630367	1000	+	.	gene_id "MSTRG.195357"; transcript_id "MSTRG.195357.76"; exon_number "10";
chr9	StringTie	exon	36633102	36633200	1000	+	.	gene_id "MSTRG.195357"; transcript_id "MSTRG.195357.76"; exon_number "11";
chr9	StringTie	exon	36642997	36643083	1000	+	.	gene_id "MSTRG.195357"; transcript_id "MSTRG.195357.76"; exon_number "12";
chr9	StringTie	exon	36651746	36651877	1000	+	.	gene_id "MSTRG.195357"; transcript_id "MSTRG.195357.76"; exon_number "13";
chr9	StringTie	exon	36665350	36665581	1000	+	.	gene_id "MSTRG.195357"; transcript_id "MSTRG.195357.76"; exon_number "14";
chr9	StringTie	exon	36669310	36669406	1000	+	.	gene_id "MSTRG.195357"; transcript_id "MSTRG.195357.76"; exon_number "15";
chr9	StringTie	exon	36670998	36671166	1000	+	.	gene_id "MSTRG.195357"; transcript_id "MSTRG.195357.76"; exon_number "16";
chr9	StringTie	exon	36674834	36674937	1000	+	.	gene_id "MSTRG.195357"; transcript_id "MSTRG.195357.76"; exon_number "17";
chr9	StringTie	exon	36677160	36679453	1000	+	.	gene_id "MSTRG.195357"; transcript_id "MSTRG.195357.76"; exon_number "18";
chr9	StringTie	transcript	36572873	36679524	1000	+	.	gene_id "MSTRG.195357"; transcript_id "MSTRG.195357.77";
chr9	StringTie	exon	36572873	36573198	1000	+	.	gene_id "MSTRG.195357"; transcript_id "MSTRG.195357.77"; exon_number "1";
chr9	StringTie	exon	36581644	36581739	1000	+	.	gene_id "MSTRG.195357"; transcript_id "MSTRG.195357.77"; exon_number "2";
chr9	StringTie	exon	36583627	36583712	1000	+	.	gene_id "MSTRG.195357"; transcript_id "MSTRG.195357.77"; exon_number "3";
chr9	StringTie	exon	36589536	36589652	1000	+	.	gene_id "MSTRG.195357"; transcript_id "MSTRG.195357.77"; exon_number "4";
chr9	StringTie	exon	36594628	36594771	1000	+	.	gene_id "MSTRG.195357"; transcript_id "MSTRG.195357.77"; exon_number "5";
chr9	StringTie	exon	36597222	36597290	1000	+	.	gene_id "MSTRG.195357"; transcript_id "MSTRG.195357.77"; exon_number "6";
chr9	StringTie	exon	36599394	36599486	1000	+	.	gene_id "MSTRG.195357"; transcript_id "MSTRG.195357.77"; exon_number "7";
chr9	StringTie	exon	36607579	36607673	1000	+	.	gene_id "MSTRG.195357"; transcript_id "MSTRG.195357.77"; exon_number "8";
chr9	StringTie	exon	36630299	36630367	1000	+	.	gene_id "MSTRG.195357"; transcript_id "MSTRG.195357.77"; exon_number "9";
chr9	StringTie	exon	36633102	36633200	1000	+	.	gene_id "MSTRG.195357"; transcript_id "MSTRG.195357.77"; exon_number "10";
chr9	StringTie	exon	36642997	36643083	1000	+	.	gene_id "MSTRG.195357"; transcript_id "MSTRG.195357.77"; exon_number "11";
chr9	StringTie	exon	36651746	36651877	1000	+	.	gene_id "MSTRG.195357"; transcript_id "MSTRG.195357.77"; exon_number "12";
chr9	StringTie	exon	36657241	36657363	1000	+	.	gene_id "MSTRG.195357"; transcript_id "MSTRG.195357.77"; exon_number "13";
chr9	StringTie	exon	36665350	36665581	1000	+	.	gene_id "MSTRG.195357"; transcript_id "MSTRG.195357.77"; exon_number "14";
chr9	StringTie	exon	36669314	36669406	1000	+	.	gene_id "MSTRG.195357"; transcript_id "MSTRG.195357.77"; exon_number "15";
chr9	StringTie	exon	36670998	36671166	1000	+	.	gene_id "MSTRG.195357"; transcript_id "MSTRG.195357.77"; exon_number "16";
chr9	StringTie	exon	36674834	36674937	1000	+	.	gene_id "MSTRG.195357"; transcript_id "MSTRG.195357.77"; exon_number "17";
chr9	StringTie	exon	36677160	36679524	1000	+	.	gene_id "MSTRG.195357"; transcript_id "MSTRG.195357.77"; exon_number "18";
chr9	StringTie	transcript	36572875	36677741	1000	+	.	gene_id "MSTRG.195357"; transcript_id "MSTRG.195357.78";
chr9	StringTie	exon	36572875	36573198	1000	+	.	gene_id "MSTRG.195357"; transcript_id "MSTRG.195357.78"; exon_number "1";
chr9	StringTie	exon	36580073	36580155	1000	+	.	gene_id "MSTRG.195357"; transcript_id "MSTRG.195357.78"; exon_number "2";
chr9	StringTie	exon	36581644	36581739	1000	+	.	gene_id "MSTRG.195357"; transcript_id "MSTRG.195357.78"; exon_number "3";
chr9	StringTie	exon	36583627	36583712	1000	+	.	gene_id "MSTRG.195357"; transcript_id "MSTRG.195357.78"; exon_number "4";
chr9	StringTie	exon	36589536	36589652	1000	+	.	gene_id "MSTRG.195357"; transcript_id "MSTRG.195357.78"; exon_number "5";
chr9	StringTie	exon	36597222	36597290	1000	+	.	gene_id "MSTRG.195357"; transcript_id "MSTRG.195357.78"; exon_number "6";
chr9	StringTie	exon	36599394	36599486	1000	+	.	gene_id "MSTRG.195357"; transcript_id "MSTRG.195357.78"; exon_number "7";
chr9	StringTie	exon	36607575	36607673	1000	+	.	gene_id "MSTRG.195357"; transcript_id "MSTRG.195357.78"; exon_number "8";
chr9	StringTie	exon	36630299	36630367	1000	+	.	gene_id "MSTRG.195357"; transcript_id "MSTRG.195357.78"; exon_number "9";
chr9	StringTie	exon	36633102	36633200	1000	+	.	gene_id "MSTRG.195357"; transcript_id "MSTRG.195357.78"; exon_number "10";
chr9	StringTie	exon	36651746	36651877	1000	+	.	gene_id "MSTRG.195357"; transcript_id "MSTRG.195357.78"; exon_number "11";
chr9	StringTie	exon	36657241	36657363	1000	+	.	gene_id "MSTRG.195357"; transcript_id "MSTRG.195357.78"; exon_number "12";
chr9	StringTie	exon	36665350	36665581	1000	+	.	gene_id "MSTRG.195357"; transcript_id "MSTRG.195357.78"; exon_number "13";
chr9	StringTie	exon	36669310	36669406	1000	+	.	gene_id "MSTRG.195357"; transcript_id "MSTRG.195357.78"; exon_number "14";
chr9	StringTie	exon	36670998	36671166	1000	+	.	gene_id "MSTRG.195357"; transcript_id "MSTRG.195357.78"; exon_number "15";
chr9	StringTie	exon	36674834	36674937	1000	+	.	gene_id "MSTRG.195357"; transcript_id "MSTRG.195357.78"; exon_number "16";
chr9	StringTie	exon	36677160	36677741	1000	+	.	gene_id "MSTRG.195357"; transcript_id "MSTRG.195357.78"; exon_number "17";
chr9	StringTie	transcript	36572875	36677703	1000	+	.	gene_id "MSTRG.195357"; transcript_id "MSTRG.195357.79";
chr9	StringTie	exon	36572875	36573198	1000	+	.	gene_id "MSTRG.195357"; transcript_id "MSTRG.195357.79"; exon_number "1";
chr9	StringTie	exon	36580073	36580871	1000	+	.	gene_id "MSTRG.195357"; transcript_id "MSTRG.195357.79"; exon_number "2";
chr9	StringTie	exon	36581644	36581739	1000	+	.	gene_id "MSTRG.195357"; transcript_id "MSTRG.195357.79"; exon_number "3";
chr9	StringTie	exon	36583627	36583712	1000	+	.	gene_id "MSTRG.195357"; transcript_id "MSTRG.195357.79"; exon_number "4";
chr9	StringTie	exon	36589536	36589652	1000	+	.	gene_id "MSTRG.195357"; transcript_id "MSTRG.195357.79"; exon_number "5";
chr9	StringTie	exon	36597222	36597290	1000	+	.	gene_id "MSTRG.195357"; transcript_id "MSTRG.195357.79"; exon_number "6";
chr9	StringTie	exon	36599394	36599486	1000	+	.	gene_id "MSTRG.195357"; transcript_id "MSTRG.195357.79"; exon_number "7";
chr9	StringTie	exon	36607575	36607673	1000	+	.	gene_id "MSTRG.195357"; transcript_id "MSTRG.195357.79"; exon_number "8";
chr9	StringTie	exon	36630299	36630367	1000	+	.	gene_id "MSTRG.195357"; transcript_id "MSTRG.195357.79"; exon_number "9";
chr9	StringTie	exon	36633102	36633200	1000	+	.	gene_id "MSTRG.195357"; transcript_id "MSTRG.195357.79"; exon_number "10";
chr9	StringTie	exon	36642997	36643083	1000	+	.	gene_id "MSTRG.195357"; transcript_id "MSTRG.195357.79"; exon_number "11";
chr9	StringTie	exon	36651746	36651877	1000	+	.	gene_id "MSTRG.195357"; transcript_id "MSTRG.195357.79"; exon_number "12";
chr9	StringTie	exon	36657241	36657363	1000	+	.	gene_id "MSTRG.195357"; transcript_id "MSTRG.195357.79"; exon_number "13";
chr9	StringTie	exon	36665350	36665581	1000	+	.	gene_id "MSTRG.195357"; transcript_id "MSTRG.195357.79"; exon_number "14";
chr9	StringTie	exon	36669310	36669406	1000	+	.	gene_id "MSTRG.195357"; transcript_id "MSTRG.195357.79"; exon_number "15";
chr9	StringTie	exon	36670998	36671166	1000	+	.	gene_id "MSTRG.195357"; transcript_id "MSTRG.195357.79"; exon_number "16";
chr9	StringTie	exon	36674834	36674937	1000	+	.	gene_id "MSTRG.195357"; transcript_id "MSTRG.195357.79"; exon_number "17";
chr9	StringTie	exon	36677160	36677703	1000	+	.	gene_id "MSTRG.195357"; transcript_id "MSTRG.195357.79"; exon_number "18";
chr9	StringTie	transcript	36572761	36682207	1000	+	.	gene_id "MSTRG.195357"; transcript_id "MSTRG.195357.8";
chr9	StringTie	exon	36572761	36573198	1000	+	.	gene_id "MSTRG.195357"; transcript_id "MSTRG.195357.8"; exon_number "1";
chr9	StringTie	exon	36581644	36581739	1000	+	.	gene_id "MSTRG.195357"; transcript_id "MSTRG.195357.8"; exon_number "2";
chr9	StringTie	exon	36589536	36589652	1000	+	.	gene_id "MSTRG.195357"; transcript_id "MSTRG.195357.8"; exon_number "3";
chr9	StringTie	exon	36594628	36594771	1000	+	.	gene_id "MSTRG.195357"; transcript_id "MSTRG.195357.8"; exon_number "4";
chr9	StringTie	exon	36597222	36597290	1000	+	.	gene_id "MSTRG.195357"; transcript_id "MSTRG.195357.8"; exon_number "5";
chr9	StringTie	exon	36599394	36599486	1000	+	.	gene_id "MSTRG.195357"; transcript_id "MSTRG.195357.8"; exon_number "6";
chr9	StringTie	exon	36607575	36607673	1000	+	.	gene_id "MSTRG.195357"; transcript_id "MSTRG.195357.8"; exon_number "7";
chr9	StringTie	exon	36630299	36630367	1000	+	.	gene_id "MSTRG.195357"; transcript_id "MSTRG.195357.8"; exon_number "8";
chr9	StringTie	exon	36633102	36633200	1000	+	.	gene_id "MSTRG.195357"; transcript_id "MSTRG.195357.8"; exon_number "9";
chr9	StringTie	exon	36642997	36643083	1000	+	.	gene_id "MSTRG.195357"; transcript_id "MSTRG.195357.8"; exon_number "10";
chr9	StringTie	exon	36651746	36651877	1000	+	.	gene_id "MSTRG.195357"; transcript_id "MSTRG.195357.8"; exon_number "11";
chr9	StringTie	exon	36657241	36657363	1000	+	.	gene_id "MSTRG.195357"; transcript_id "MSTRG.195357.8"; exon_number "12";
chr9	StringTie	exon	36665350	36665581	1000	+	.	gene_id "MSTRG.195357"; transcript_id "MSTRG.195357.8"; exon_number "13";
chr9	StringTie	exon	36669310	36669406	1000	+	.	gene_id "MSTRG.195357"; transcript_id "MSTRG.195357.8"; exon_number "14";
chr9	StringTie	exon	36670998	36671166	1000	+	.	gene_id "MSTRG.195357"; transcript_id "MSTRG.195357.8"; exon_number "15";
chr9	StringTie	exon	36674834	36674937	1000	+	.	gene_id "MSTRG.195357"; transcript_id "MSTRG.195357.8"; exon_number "16";
chr9	StringTie	exon	36677160	36682207	1000	+	.	gene_id "MSTRG.195357"; transcript_id "MSTRG.195357.8"; exon_number "17";
chr9	StringTie	transcript	36572875	36677721	1000	+	.	gene_id "MSTRG.195357"; transcript_id "MSTRG.195357.80";
chr9	StringTie	exon	36572875	36573198	1000	+	.	gene_id "MSTRG.195357"; transcript_id "MSTRG.195357.80"; exon_number "1";
chr9	StringTie	exon	36580073	36580155	1000	+	.	gene_id "MSTRG.195357"; transcript_id "MSTRG.195357.80"; exon_number "2";
chr9	StringTie	exon	36581644	36581739	1000	+	.	gene_id "MSTRG.195357"; transcript_id "MSTRG.195357.80"; exon_number "3";
chr9	StringTie	exon	36583627	36583712	1000	+	.	gene_id "MSTRG.195357"; transcript_id "MSTRG.195357.80"; exon_number "4";
chr9	StringTie	exon	36589536	36589652	1000	+	.	gene_id "MSTRG.195357"; transcript_id "MSTRG.195357.80"; exon_number "5";
chr9	StringTie	exon	36594628	36594771	1000	+	.	gene_id "MSTRG.195357"; transcript_id "MSTRG.195357.80"; exon_number "6";
chr9	StringTie	exon	36597222	36597290	1000	+	.	gene_id "MSTRG.195357"; transcript_id "MSTRG.195357.80"; exon_number "7";
chr9	StringTie	exon	36599394	36599486	1000	+	.	gene_id "MSTRG.195357"; transcript_id "MSTRG.195357.80"; exon_number "8";
chr9	StringTie	exon	36603990	36604116	1000	+	.	gene_id "MSTRG.195357"; transcript_id "MSTRG.195357.80"; exon_number "9";
chr9	StringTie	exon	36607579	36607673	1000	+	.	gene_id "MSTRG.195357"; transcript_id "MSTRG.195357.80"; exon_number "10";
chr9	StringTie	exon	36630299	36630367	1000	+	.	gene_id "MSTRG.195357"; transcript_id "MSTRG.195357.80"; exon_number "11";
chr9	StringTie	exon	36633102	36633200	1000	+	.	gene_id "MSTRG.195357"; transcript_id "MSTRG.195357.80"; exon_number "12";
chr9	StringTie	exon	36642997	36643083	1000	+	.	gene_id "MSTRG.195357"; transcript_id "MSTRG.195357.80"; exon_number "13";
chr9	StringTie	exon	36651746	36651877	1000	+	.	gene_id "MSTRG.195357"; transcript_id "MSTRG.195357.80"; exon_number "14";
chr9	StringTie	exon	36657241	36657363	1000	+	.	gene_id "MSTRG.195357"; transcript_id "MSTRG.195357.80"; exon_number "15";
chr9	StringTie	exon	36665350	36665581	1000	+	.	gene_id "MSTRG.195357"; transcript_id "MSTRG.195357.80"; exon_number "16";
chr9	StringTie	exon	36669310	36669406	1000	+	.	gene_id "MSTRG.195357"; transcript_id "MSTRG.195357.80"; exon_number "17";
chr9	StringTie	exon	36670998	36671166	1000	+	.	gene_id "MSTRG.195357"; transcript_id "MSTRG.195357.80"; exon_number "18";
chr9	StringTie	exon	36674834	36674937	1000	+	.	gene_id "MSTRG.195357"; transcript_id "MSTRG.195357.80"; exon_number "19";
chr9	StringTie	exon	36677160	36677721	1000	+	.	gene_id "MSTRG.195357"; transcript_id "MSTRG.195357.80"; exon_number "20";
chr9	StringTie	transcript	36572878	36678426	1000	+	.	gene_id "MSTRG.195357"; transcript_id "MSTRG.195357.81";
chr9	StringTie	exon	36572878	36573198	1000	+	.	gene_id "MSTRG.195357"; transcript_id "MSTRG.195357.81"; exon_number "1";
chr9	StringTie	exon	36581644	36581739	1000	+	.	gene_id "MSTRG.195357"; transcript_id "MSTRG.195357.81"; exon_number "2";
chr9	StringTie	exon	36583627	36583712	1000	+	.	gene_id "MSTRG.195357"; transcript_id "MSTRG.195357.81"; exon_number "3";
chr9	StringTie	exon	36589536	36589652	1000	+	.	gene_id "MSTRG.195357"; transcript_id "MSTRG.195357.81"; exon_number "4";
chr9	StringTie	exon	36597222	36597290	1000	+	.	gene_id "MSTRG.195357"; transcript_id "MSTRG.195357.81"; exon_number "5";
chr9	StringTie	exon	36599394	36599486	1000	+	.	gene_id "MSTRG.195357"; transcript_id "MSTRG.195357.81"; exon_number "6";
chr9	StringTie	exon	36607575	36607673	1000	+	.	gene_id "MSTRG.195357"; transcript_id "MSTRG.195357.81"; exon_number "7";
chr9	StringTie	exon	36630299	36630367	1000	+	.	gene_id "MSTRG.195357"; transcript_id "MSTRG.195357.81"; exon_number "8";
chr9	StringTie	exon	36633102	36633200	1000	+	.	gene_id "MSTRG.195357"; transcript_id "MSTRG.195357.81"; exon_number "9";
chr9	StringTie	exon	36642997	36643083	1000	+	.	gene_id "MSTRG.195357"; transcript_id "MSTRG.195357.81"; exon_number "10";
chr9	StringTie	exon	36651746	36651877	1000	+	.	gene_id "MSTRG.195357"; transcript_id "MSTRG.195357.81"; exon_number "11";
chr9	StringTie	exon	36654164	36654224	1000	+	.	gene_id "MSTRG.195357"; transcript_id "MSTRG.195357.81"; exon_number "12";
chr9	StringTie	exon	36657241	36657363	1000	+	.	gene_id "MSTRG.195357"; transcript_id "MSTRG.195357.81"; exon_number "13";
chr9	StringTie	exon	36665350	36665581	1000	+	.	gene_id "MSTRG.195357"; transcript_id "MSTRG.195357.81"; exon_number "14";
chr9	StringTie	exon	36669310	36669406	1000	+	.	gene_id "MSTRG.195357"; transcript_id "MSTRG.195357.81"; exon_number "15";
chr9	StringTie	exon	36670998	36671166	1000	+	.	gene_id "MSTRG.195357"; transcript_id "MSTRG.195357.81"; exon_number "16";
chr9	StringTie	exon	36674834	36674937	1000	+	.	gene_id "MSTRG.195357"; transcript_id "MSTRG.195357.81"; exon_number "17";
chr9	StringTie	exon	36677160	36678426	1000	+	.	gene_id "MSTRG.195357"; transcript_id "MSTRG.195357.81"; exon_number "18";
chr9	StringTie	transcript	36572880	36677686	1000	+	.	gene_id "MSTRG.195357"; transcript_id "MSTRG.195357.82";
chr9	StringTie	exon	36572880	36573007	1000	+	.	gene_id "MSTRG.195357"; transcript_id "MSTRG.195357.82"; exon_number "1";
chr9	StringTie	exon	36580073	36580155	1000	+	.	gene_id "MSTRG.195357"; transcript_id "MSTRG.195357.82"; exon_number "2";
chr9	StringTie	exon	36581644	36581739	1000	+	.	gene_id "MSTRG.195357"; transcript_id "MSTRG.195357.82"; exon_number "3";
chr9	StringTie	exon	36583627	36583712	1000	+	.	gene_id "MSTRG.195357"; transcript_id "MSTRG.195357.82"; exon_number "4";
chr9	StringTie	exon	36589536	36589652	1000	+	.	gene_id "MSTRG.195357"; transcript_id "MSTRG.195357.82"; exon_number "5";
chr9	StringTie	exon	36594670	36594771	1000	+	.	gene_id "MSTRG.195357"; transcript_id "MSTRG.195357.82"; exon_number "6";
chr9	StringTie	exon	36597222	36597290	1000	+	.	gene_id "MSTRG.195357"; transcript_id "MSTRG.195357.82"; exon_number "7";
chr9	StringTie	exon	36599394	36599486	1000	+	.	gene_id "MSTRG.195357"; transcript_id "MSTRG.195357.82"; exon_number "8";
chr9	StringTie	exon	36607575	36607673	1000	+	.	gene_id "MSTRG.195357"; transcript_id "MSTRG.195357.82"; exon_number "9";
chr9	StringTie	exon	36630299	36630367	1000	+	.	gene_id "MSTRG.195357"; transcript_id "MSTRG.195357.82"; exon_number "10";
chr9	StringTie	exon	36633102	36633200	1000	+	.	gene_id "MSTRG.195357"; transcript_id "MSTRG.195357.82"; exon_number "11";
chr9	StringTie	exon	36642997	36643083	1000	+	.	gene_id "MSTRG.195357"; transcript_id "MSTRG.195357.82"; exon_number "12";
chr9	StringTie	exon	36651789	36651877	1000	+	.	gene_id "MSTRG.195357"; transcript_id "MSTRG.195357.82"; exon_number "13";
chr9	StringTie	exon	36665350	36665581	1000	+	.	gene_id "MSTRG.195357"; transcript_id "MSTRG.195357.82"; exon_number "14";
chr9	StringTie	exon	36669310	36669406	1000	+	.	gene_id "MSTRG.195357"; transcript_id "MSTRG.195357.82"; exon_number "15";
chr9	StringTie	exon	36670998	36671166	1000	+	.	gene_id "MSTRG.195357"; transcript_id "MSTRG.195357.82"; exon_number "16";
chr9	StringTie	exon	36674834	36674937	1000	+	.	gene_id "MSTRG.195357"; transcript_id "MSTRG.195357.82"; exon_number "17";
chr9	StringTie	exon	36677160	36677686	1000	+	.	gene_id "MSTRG.195357"; transcript_id "MSTRG.195357.82"; exon_number "18";
chr9	StringTie	transcript	36572880	36677686	1000	+	.	gene_id "MSTRG.195357"; transcript_id "MSTRG.195357.83";
chr9	StringTie	exon	36572880	36573007	1000	+	.	gene_id "MSTRG.195357"; transcript_id "MSTRG.195357.83"; exon_number "1";
chr9	StringTie	exon	36580073	36580155	1000	+	.	gene_id "MSTRG.195357"; transcript_id "MSTRG.195357.83"; exon_number "2";
chr9	StringTie	exon	36581644	36581739	1000	+	.	gene_id "MSTRG.195357"; transcript_id "MSTRG.195357.83"; exon_number "3";
chr9	StringTie	exon	36583627	36583712	1000	+	.	gene_id "MSTRG.195357"; transcript_id "MSTRG.195357.83"; exon_number "4";
chr9	StringTie	exon	36589536	36589652	1000	+	.	gene_id "MSTRG.195357"; transcript_id "MSTRG.195357.83"; exon_number "5";
chr9	StringTie	exon	36594628	36594771	1000	+	.	gene_id "MSTRG.195357"; transcript_id "MSTRG.195357.83"; exon_number "6";
chr9	StringTie	exon	36597222	36597290	1000	+	.	gene_id "MSTRG.195357"; transcript_id "MSTRG.195357.83"; exon_number "7";
chr9	StringTie	exon	36599394	36599486	1000	+	.	gene_id "MSTRG.195357"; transcript_id "MSTRG.195357.83"; exon_number "8";
chr9	StringTie	exon	36607579	36607673	1000	+	.	gene_id "MSTRG.195357"; transcript_id "MSTRG.195357.83"; exon_number "9";
chr9	StringTie	exon	36630299	36630367	1000	+	.	gene_id "MSTRG.195357"; transcript_id "MSTRG.195357.83"; exon_number "10";
chr9	StringTie	exon	36633102	36633200	1000	+	.	gene_id "MSTRG.195357"; transcript_id "MSTRG.195357.83"; exon_number "11";
chr9	StringTie	exon	36642997	36643083	1000	+	.	gene_id "MSTRG.195357"; transcript_id "MSTRG.195357.83"; exon_number "12";
chr9	StringTie	exon	36651746	36651877	1000	+	.	gene_id "MSTRG.195357"; transcript_id "MSTRG.195357.83"; exon_number "13";
chr9	StringTie	exon	36657241	36657363	1000	+	.	gene_id "MSTRG.195357"; transcript_id "MSTRG.195357.83"; exon_number "14";
chr9	StringTie	exon	36665350	36665581	1000	+	.	gene_id "MSTRG.195357"; transcript_id "MSTRG.195357.83"; exon_number "15";
chr9	StringTie	exon	36669310	36669406	1000	+	.	gene_id "MSTRG.195357"; transcript_id "MSTRG.195357.83"; exon_number "16";
chr9	StringTie	exon	36670998	36671166	1000	+	.	gene_id "MSTRG.195357"; transcript_id "MSTRG.195357.83"; exon_number "17";
chr9	StringTie	exon	36674834	36674937	1000	+	.	gene_id "MSTRG.195357"; transcript_id "MSTRG.195357.83"; exon_number "18";
chr9	StringTie	exon	36677160	36677686	1000	+	.	gene_id "MSTRG.195357"; transcript_id "MSTRG.195357.83"; exon_number "19";
chr9	StringTie	transcript	36572880	36678424	1000	+	.	gene_id "MSTRG.195357"; transcript_id "MSTRG.195357.84";
chr9	StringTie	exon	36572880	36573007	1000	+	.	gene_id "MSTRG.195357"; transcript_id "MSTRG.195357.84"; exon_number "1";
chr9	StringTie	exon	36580073	36580155	1000	+	.	gene_id "MSTRG.195357"; transcript_id "MSTRG.195357.84"; exon_number "2";
chr9	StringTie	exon	36581644	36581739	1000	+	.	gene_id "MSTRG.195357"; transcript_id "MSTRG.195357.84"; exon_number "3";
chr9	StringTie	exon	36583627	36583712	1000	+	.	gene_id "MSTRG.195357"; transcript_id "MSTRG.195357.84"; exon_number "4";
chr9	StringTie	exon	36589536	36589652	1000	+	.	gene_id "MSTRG.195357"; transcript_id "MSTRG.195357.84"; exon_number "5";
chr9	StringTie	exon	36594628	36594771	1000	+	.	gene_id "MSTRG.195357"; transcript_id "MSTRG.195357.84"; exon_number "6";
chr9	StringTie	exon	36597222	36597290	1000	+	.	gene_id "MSTRG.195357"; transcript_id "MSTRG.195357.84"; exon_number "7";
chr9	StringTie	exon	36599394	36599486	1000	+	.	gene_id "MSTRG.195357"; transcript_id "MSTRG.195357.84"; exon_number "8";
chr9	StringTie	exon	36603990	36604112	1000	+	.	gene_id "MSTRG.195357"; transcript_id "MSTRG.195357.84"; exon_number "9";
chr9	StringTie	exon	36607579	36607673	1000	+	.	gene_id "MSTRG.195357"; transcript_id "MSTRG.195357.84"; exon_number "10";
chr9	StringTie	exon	36630299	36630367	1000	+	.	gene_id "MSTRG.195357"; transcript_id "MSTRG.195357.84"; exon_number "11";
chr9	StringTie	exon	36633102	36633200	1000	+	.	gene_id "MSTRG.195357"; transcript_id "MSTRG.195357.84"; exon_number "12";
chr9	StringTie	exon	36642997	36643083	1000	+	.	gene_id "MSTRG.195357"; transcript_id "MSTRG.195357.84"; exon_number "13";
chr9	StringTie	exon	36651746	36651877	1000	+	.	gene_id "MSTRG.195357"; transcript_id "MSTRG.195357.84"; exon_number "14";
chr9	StringTie	exon	36657241	36657363	1000	+	.	gene_id "MSTRG.195357"; transcript_id "MSTRG.195357.84"; exon_number "15";
chr9	StringTie	exon	36665350	36665581	1000	+	.	gene_id "MSTRG.195357"; transcript_id "MSTRG.195357.84"; exon_number "16";
chr9	StringTie	exon	36669310	36669406	1000	+	.	gene_id "MSTRG.195357"; transcript_id "MSTRG.195357.84"; exon_number "17";
chr9	StringTie	exon	36670998	36671166	1000	+	.	gene_id "MSTRG.195357"; transcript_id "MSTRG.195357.84"; exon_number "18";
chr9	StringTie	exon	36674834	36674937	1000	+	.	gene_id "MSTRG.195357"; transcript_id "MSTRG.195357.84"; exon_number "19";
chr9	StringTie	exon	36677160	36678424	1000	+	.	gene_id "MSTRG.195357"; transcript_id "MSTRG.195357.84"; exon_number "20";
chr9	StringTie	transcript	36572881	36616537	1000	+	.	gene_id "MSTRG.195357"; transcript_id "MSTRG.195357.85";
chr9	StringTie	exon	36572881	36573007	1000	+	.	gene_id "MSTRG.195357"; transcript_id "MSTRG.195357.85"; exon_number "1";
chr9	StringTie	exon	36581644	36581739	1000	+	.	gene_id "MSTRG.195357"; transcript_id "MSTRG.195357.85"; exon_number "2";
chr9	StringTie	exon	36583627	36583712	1000	+	.	gene_id "MSTRG.195357"; transcript_id "MSTRG.195357.85"; exon_number "3";
chr9	StringTie	exon	36589536	36589652	1000	+	.	gene_id "MSTRG.195357"; transcript_id "MSTRG.195357.85"; exon_number "4";
chr9	StringTie	exon	36594628	36594771	1000	+	.	gene_id "MSTRG.195357"; transcript_id "MSTRG.195357.85"; exon_number "5";
chr9	StringTie	exon	36597222	36597290	1000	+	.	gene_id "MSTRG.195357"; transcript_id "MSTRG.195357.85"; exon_number "6";
chr9	StringTie	exon	36599394	36599486	1000	+	.	gene_id "MSTRG.195357"; transcript_id "MSTRG.195357.85"; exon_number "7";
chr9	StringTie	exon	36607575	36607673	1000	+	.	gene_id "MSTRG.195357"; transcript_id "MSTRG.195357.85"; exon_number "8";
chr9	StringTie	exon	36616411	36616537	1000	+	.	gene_id "MSTRG.195357"; transcript_id "MSTRG.195357.85"; exon_number "9";
chr9	StringTie	transcript	36572883	36677691	1000	+	.	gene_id "MSTRG.195357"; transcript_id "MSTRG.195357.86";
chr9	StringTie	exon	36572883	36573007	1000	+	.	gene_id "MSTRG.195357"; transcript_id "MSTRG.195357.86"; exon_number "1";
chr9	StringTie	exon	36580073	36580155	1000	+	.	gene_id "MSTRG.195357"; transcript_id "MSTRG.195357.86"; exon_number "2";
chr9	StringTie	exon	36581644	36581739	1000	+	.	gene_id "MSTRG.195357"; transcript_id "MSTRG.195357.86"; exon_number "3";
chr9	StringTie	exon	36589536	36589652	1000	+	.	gene_id "MSTRG.195357"; transcript_id "MSTRG.195357.86"; exon_number "4";
chr9	StringTie	exon	36597222	36597290	1000	+	.	gene_id "MSTRG.195357"; transcript_id "MSTRG.195357.86"; exon_number "5";
chr9	StringTie	exon	36599394	36599486	1000	+	.	gene_id "MSTRG.195357"; transcript_id "MSTRG.195357.86"; exon_number "6";
chr9	StringTie	exon	36607575	36607673	1000	+	.	gene_id "MSTRG.195357"; transcript_id "MSTRG.195357.86"; exon_number "7";
chr9	StringTie	exon	36630299	36630367	1000	+	.	gene_id "MSTRG.195357"; transcript_id "MSTRG.195357.86"; exon_number "8";
chr9	StringTie	exon	36633102	36633200	1000	+	.	gene_id "MSTRG.195357"; transcript_id "MSTRG.195357.86"; exon_number "9";
chr9	StringTie	exon	36642997	36643083	1000	+	.	gene_id "MSTRG.195357"; transcript_id "MSTRG.195357.86"; exon_number "10";
chr9	StringTie	exon	36651746	36651877	1000	+	.	gene_id "MSTRG.195357"; transcript_id "MSTRG.195357.86"; exon_number "11";
chr9	StringTie	exon	36665350	36665581	1000	+	.	gene_id "MSTRG.195357"; transcript_id "MSTRG.195357.86"; exon_number "12";
chr9	StringTie	exon	36669310	36669406	1000	+	.	gene_id "MSTRG.195357"; transcript_id "MSTRG.195357.86"; exon_number "13";
chr9	StringTie	exon	36670998	36671166	1000	+	.	gene_id "MSTRG.195357"; transcript_id "MSTRG.195357.86"; exon_number "14";
chr9	StringTie	exon	36674834	36674937	1000	+	.	gene_id "MSTRG.195357"; transcript_id "MSTRG.195357.86"; exon_number "15";
chr9	StringTie	exon	36677160	36677691	1000	+	.	gene_id "MSTRG.195357"; transcript_id "MSTRG.195357.86"; exon_number "16";
chr9	StringTie	transcript	36572883	36677696	1000	+	.	gene_id "MSTRG.195357"; transcript_id "MSTRG.195357.87";
chr9	StringTie	exon	36572883	36573198	1000	+	.	gene_id "MSTRG.195357"; transcript_id "MSTRG.195357.87"; exon_number "1";
chr9	StringTie	exon	36580073	36580155	1000	+	.	gene_id "MSTRG.195357"; transcript_id "MSTRG.195357.87"; exon_number "2";
chr9	StringTie	exon	36581644	36581739	1000	+	.	gene_id "MSTRG.195357"; transcript_id "MSTRG.195357.87"; exon_number "3";
chr9	StringTie	exon	36583627	36583712	1000	+	.	gene_id "MSTRG.195357"; transcript_id "MSTRG.195357.87"; exon_number "4";
chr9	StringTie	exon	36589536	36589652	1000	+	.	gene_id "MSTRG.195357"; transcript_id "MSTRG.195357.87"; exon_number "5";
chr9	StringTie	exon	36594670	36594771	1000	+	.	gene_id "MSTRG.195357"; transcript_id "MSTRG.195357.87"; exon_number "6";
chr9	StringTie	exon	36597222	36597290	1000	+	.	gene_id "MSTRG.195357"; transcript_id "MSTRG.195357.87"; exon_number "7";
chr9	StringTie	exon	36599394	36599486	1000	+	.	gene_id "MSTRG.195357"; transcript_id "MSTRG.195357.87"; exon_number "8";
chr9	StringTie	exon	36607579	36607673	1000	+	.	gene_id "MSTRG.195357"; transcript_id "MSTRG.195357.87"; exon_number "9";
chr9	StringTie	exon	36630299	36630367	1000	+	.	gene_id "MSTRG.195357"; transcript_id "MSTRG.195357.87"; exon_number "10";
chr9	StringTie	exon	36633102	36633200	1000	+	.	gene_id "MSTRG.195357"; transcript_id "MSTRG.195357.87"; exon_number "11";
chr9	StringTie	exon	36642997	36643083	1000	+	.	gene_id "MSTRG.195357"; transcript_id "MSTRG.195357.87"; exon_number "12";
chr9	StringTie	exon	36651746	36651877	1000	+	.	gene_id "MSTRG.195357"; transcript_id "MSTRG.195357.87"; exon_number "13";
chr9	StringTie	exon	36665350	36665581	1000	+	.	gene_id "MSTRG.195357"; transcript_id "MSTRG.195357.87"; exon_number "14";
chr9	StringTie	exon	36669310	36669406	1000	+	.	gene_id "MSTRG.195357"; transcript_id "MSTRG.195357.87"; exon_number "15";
chr9	StringTie	exon	36670998	36671166	1000	+	.	gene_id "MSTRG.195357"; transcript_id "MSTRG.195357.87"; exon_number "16";
chr9	StringTie	exon	36674834	36674937	1000	+	.	gene_id "MSTRG.195357"; transcript_id "MSTRG.195357.87"; exon_number "17";
chr9	StringTie	exon	36677160	36677696	1000	+	.	gene_id "MSTRG.195357"; transcript_id "MSTRG.195357.87"; exon_number "18";
chr9	StringTie	transcript	36572883	36677691	1000	+	.	gene_id "MSTRG.195357"; transcript_id "MSTRG.195357.88";
chr9	StringTie	exon	36572883	36573198	1000	+	.	gene_id "MSTRG.195357"; transcript_id "MSTRG.195357.88"; exon_number "1";
chr9	StringTie	exon	36580073	36580155	1000	+	.	gene_id "MSTRG.195357"; transcript_id "MSTRG.195357.88"; exon_number "2";
chr9	StringTie	exon	36581644	36581739	1000	+	.	gene_id "MSTRG.195357"; transcript_id "MSTRG.195357.88"; exon_number "3";
chr9	StringTie	exon	36583627	36583712	1000	+	.	gene_id "MSTRG.195357"; transcript_id "MSTRG.195357.88"; exon_number "4";
chr9	StringTie	exon	36589536	36589652	1000	+	.	gene_id "MSTRG.195357"; transcript_id "MSTRG.195357.88"; exon_number "5";
chr9	StringTie	exon	36594670	36594771	1000	+	.	gene_id "MSTRG.195357"; transcript_id "MSTRG.195357.88"; exon_number "6";
chr9	StringTie	exon	36597222	36597290	1000	+	.	gene_id "MSTRG.195357"; transcript_id "MSTRG.195357.88"; exon_number "7";
chr9	StringTie	exon	36599394	36599486	1000	+	.	gene_id "MSTRG.195357"; transcript_id "MSTRG.195357.88"; exon_number "8";
chr9	StringTie	exon	36607575	36607673	1000	+	.	gene_id "MSTRG.195357"; transcript_id "MSTRG.195357.88"; exon_number "9";
chr9	StringTie	exon	36630299	36630367	1000	+	.	gene_id "MSTRG.195357"; transcript_id "MSTRG.195357.88"; exon_number "10";
chr9	StringTie	exon	36633102	36633200	1000	+	.	gene_id "MSTRG.195357"; transcript_id "MSTRG.195357.88"; exon_number "11";
chr9	StringTie	exon	36642997	36643083	1000	+	.	gene_id "MSTRG.195357"; transcript_id "MSTRG.195357.88"; exon_number "12";
chr9	StringTie	exon	36651746	36651877	1000	+	.	gene_id "MSTRG.195357"; transcript_id "MSTRG.195357.88"; exon_number "13";
chr9	StringTie	exon	36654164	36657363	1000	+	.	gene_id "MSTRG.195357"; transcript_id "MSTRG.195357.88"; exon_number "14";
chr9	StringTie	exon	36665350	36665581	1000	+	.	gene_id "MSTRG.195357"; transcript_id "MSTRG.195357.88"; exon_number "15";
chr9	StringTie	exon	36669310	36669406	1000	+	.	gene_id "MSTRG.195357"; transcript_id "MSTRG.195357.88"; exon_number "16";
chr9	StringTie	exon	36670998	36671166	1000	+	.	gene_id "MSTRG.195357"; transcript_id "MSTRG.195357.88"; exon_number "17";
chr9	StringTie	exon	36674834	36674937	1000	+	.	gene_id "MSTRG.195357"; transcript_id "MSTRG.195357.88"; exon_number "18";
chr9	StringTie	exon	36677160	36677691	1000	+	.	gene_id "MSTRG.195357"; transcript_id "MSTRG.195357.88"; exon_number "19";
chr9	StringTie	transcript	36572886	36678388	1000	+	.	gene_id "MSTRG.195357"; transcript_id "MSTRG.195357.89";
chr9	StringTie	exon	36572886	36573007	1000	+	.	gene_id "MSTRG.195357"; transcript_id "MSTRG.195357.89"; exon_number "1";
chr9	StringTie	exon	36581644	36581739	1000	+	.	gene_id "MSTRG.195357"; transcript_id "MSTRG.195357.89"; exon_number "2";
chr9	StringTie	exon	36583627	36583712	1000	+	.	gene_id "MSTRG.195357"; transcript_id "MSTRG.195357.89"; exon_number "3";
chr9	StringTie	exon	36594628	36594771	1000	+	.	gene_id "MSTRG.195357"; transcript_id "MSTRG.195357.89"; exon_number "4";
chr9	StringTie	exon	36597222	36597290	1000	+	.	gene_id "MSTRG.195357"; transcript_id "MSTRG.195357.89"; exon_number "5";
chr9	StringTie	exon	36599394	36599486	1000	+	.	gene_id "MSTRG.195357"; transcript_id "MSTRG.195357.89"; exon_number "6";
chr9	StringTie	exon	36607575	36607673	1000	+	.	gene_id "MSTRG.195357"; transcript_id "MSTRG.195357.89"; exon_number "7";
chr9	StringTie	exon	36630299	36630367	1000	+	.	gene_id "MSTRG.195357"; transcript_id "MSTRG.195357.89"; exon_number "8";
chr9	StringTie	exon	36633102	36633200	1000	+	.	gene_id "MSTRG.195357"; transcript_id "MSTRG.195357.89"; exon_number "9";
chr9	StringTie	exon	36642997	36643083	1000	+	.	gene_id "MSTRG.195357"; transcript_id "MSTRG.195357.89"; exon_number "10";
chr9	StringTie	exon	36651746	36651877	1000	+	.	gene_id "MSTRG.195357"; transcript_id "MSTRG.195357.89"; exon_number "11";
chr9	StringTie	exon	36657241	36657363	1000	+	.	gene_id "MSTRG.195357"; transcript_id "MSTRG.195357.89"; exon_number "12";
chr9	StringTie	exon	36665350	36665581	1000	+	.	gene_id "MSTRG.195357"; transcript_id "MSTRG.195357.89"; exon_number "13";
chr9	StringTie	exon	36669310	36669406	1000	+	.	gene_id "MSTRG.195357"; transcript_id "MSTRG.195357.89"; exon_number "14";
chr9	StringTie	exon	36670998	36671166	1000	+	.	gene_id "MSTRG.195357"; transcript_id "MSTRG.195357.89"; exon_number "15";
chr9	StringTie	exon	36674834	36674937	1000	+	.	gene_id "MSTRG.195357"; transcript_id "MSTRG.195357.89"; exon_number "16";
chr9	StringTie	exon	36677160	36678388	1000	+	.	gene_id "MSTRG.195357"; transcript_id "MSTRG.195357.89"; exon_number "17";
chr9	StringTie	transcript	36572761	36679370	1000	+	.	gene_id "MSTRG.195357"; transcript_id "MSTRG.195357.9";
chr9	StringTie	exon	36572761	36573198	1000	+	.	gene_id "MSTRG.195357"; transcript_id "MSTRG.195357.9"; exon_number "1";
chr9	StringTie	exon	36580073	36580155	1000	+	.	gene_id "MSTRG.195357"; transcript_id "MSTRG.195357.9"; exon_number "2";
chr9	StringTie	exon	36581644	36581739	1000	+	.	gene_id "MSTRG.195357"; transcript_id "MSTRG.195357.9"; exon_number "3";
chr9	StringTie	exon	36589536	36589652	1000	+	.	gene_id "MSTRG.195357"; transcript_id "MSTRG.195357.9"; exon_number "4";
chr9	StringTie	exon	36597222	36597290	1000	+	.	gene_id "MSTRG.195357"; transcript_id "MSTRG.195357.9"; exon_number "5";
chr9	StringTie	exon	36599394	36599486	1000	+	.	gene_id "MSTRG.195357"; transcript_id "MSTRG.195357.9"; exon_number "6";
chr9	StringTie	exon	36607575	36607673	1000	+	.	gene_id "MSTRG.195357"; transcript_id "MSTRG.195357.9"; exon_number "7";
chr9	StringTie	exon	36630299	36630367	1000	+	.	gene_id "MSTRG.195357"; transcript_id "MSTRG.195357.9"; exon_number "8";
chr9	StringTie	exon	36633102	36633200	1000	+	.	gene_id "MSTRG.195357"; transcript_id "MSTRG.195357.9"; exon_number "9";
chr9	StringTie	exon	36642997	36643083	1000	+	.	gene_id "MSTRG.195357"; transcript_id "MSTRG.195357.9"; exon_number "10";
chr9	StringTie	exon	36651746	36651877	1000	+	.	gene_id "MSTRG.195357"; transcript_id "MSTRG.195357.9"; exon_number "11";
chr9	StringTie	exon	36665350	36665581	1000	+	.	gene_id "MSTRG.195357"; transcript_id "MSTRG.195357.9"; exon_number "12";
chr9	StringTie	exon	36669310	36669406	1000	+	.	gene_id "MSTRG.195357"; transcript_id "MSTRG.195357.9"; exon_number "13";
chr9	StringTie	exon	36670998	36671166	1000	+	.	gene_id "MSTRG.195357"; transcript_id "MSTRG.195357.9"; exon_number "14";
chr9	StringTie	exon	36674834	36674937	1000	+	.	gene_id "MSTRG.195357"; transcript_id "MSTRG.195357.9"; exon_number "15";
chr9	StringTie	exon	36677160	36679370	1000	+	.	gene_id "MSTRG.195357"; transcript_id "MSTRG.195357.9"; exon_number "16";
chr9	StringTie	transcript	36572888	36678144	1000	+	.	gene_id "MSTRG.195357"; transcript_id "MSTRG.195357.90";
chr9	StringTie	exon	36572888	36573198	1000	+	.	gene_id "MSTRG.195357"; transcript_id "MSTRG.195357.90"; exon_number "1";
chr9	StringTie	exon	36580073	36580171	1000	+	.	gene_id "MSTRG.195357"; transcript_id "MSTRG.195357.90"; exon_number "2";
chr9	StringTie	exon	36581644	36581739	1000	+	.	gene_id "MSTRG.195357"; transcript_id "MSTRG.195357.90"; exon_number "3";
chr9	StringTie	exon	36583627	36583712	1000	+	.	gene_id "MSTRG.195357"; transcript_id "MSTRG.195357.90"; exon_number "4";
chr9	StringTie	exon	36589536	36589652	1000	+	.	gene_id "MSTRG.195357"; transcript_id "MSTRG.195357.90"; exon_number "5";
chr9	StringTie	exon	36594628	36594771	1000	+	.	gene_id "MSTRG.195357"; transcript_id "MSTRG.195357.90"; exon_number "6";
chr9	StringTie	exon	36597222	36597290	1000	+	.	gene_id "MSTRG.195357"; transcript_id "MSTRG.195357.90"; exon_number "7";
chr9	StringTie	exon	36599394	36599486	1000	+	.	gene_id "MSTRG.195357"; transcript_id "MSTRG.195357.90"; exon_number "8";
chr9	StringTie	exon	36607575	36607673	1000	+	.	gene_id "MSTRG.195357"; transcript_id "MSTRG.195357.90"; exon_number "9";
chr9	StringTie	exon	36630299	36630367	1000	+	.	gene_id "MSTRG.195357"; transcript_id "MSTRG.195357.90"; exon_number "10";
chr9	StringTie	exon	36633102	36633200	1000	+	.	gene_id "MSTRG.195357"; transcript_id "MSTRG.195357.90"; exon_number "11";
chr9	StringTie	exon	36642997	36643083	1000	+	.	gene_id "MSTRG.195357"; transcript_id "MSTRG.195357.90"; exon_number "12";
chr9	StringTie	exon	36651746	36651877	1000	+	.	gene_id "MSTRG.195357"; transcript_id "MSTRG.195357.90"; exon_number "13";
chr9	StringTie	exon	36657241	36657363	1000	+	.	gene_id "MSTRG.195357"; transcript_id "MSTRG.195357.90"; exon_number "14";
chr9	StringTie	exon	36665350	36665581	1000	+	.	gene_id "MSTRG.195357"; transcript_id "MSTRG.195357.90"; exon_number "15";
chr9	StringTie	exon	36669310	36669406	1000	+	.	gene_id "MSTRG.195357"; transcript_id "MSTRG.195357.90"; exon_number "16";
chr9	StringTie	exon	36670998	36671166	1000	+	.	gene_id "MSTRG.195357"; transcript_id "MSTRG.195357.90"; exon_number "17";
chr9	StringTie	exon	36674834	36674937	1000	+	.	gene_id "MSTRG.195357"; transcript_id "MSTRG.195357.90"; exon_number "18";
chr9	StringTie	exon	36677160	36678144	1000	+	.	gene_id "MSTRG.195357"; transcript_id "MSTRG.195357.90"; exon_number "19";
chr9	StringTie	transcript	36572889	36677685	1000	+	.	gene_id "MSTRG.195357"; transcript_id "MSTRG.195357.91";
chr9	StringTie	exon	36572889	36573198	1000	+	.	gene_id "MSTRG.195357"; transcript_id "MSTRG.195357.91"; exon_number "1";
chr9	StringTie	exon	36580073	36580155	1000	+	.	gene_id "MSTRG.195357"; transcript_id "MSTRG.195357.91"; exon_number "2";
chr9	StringTie	exon	36581644	36581739	1000	+	.	gene_id "MSTRG.195357"; transcript_id "MSTRG.195357.91"; exon_number "3";
chr9	StringTie	exon	36583627	36583712	1000	+	.	gene_id "MSTRG.195357"; transcript_id "MSTRG.195357.91"; exon_number "4";
chr9	StringTie	exon	36589536	36589652	1000	+	.	gene_id "MSTRG.195357"; transcript_id "MSTRG.195357.91"; exon_number "5";
chr9	StringTie	exon	36594628	36594771	1000	+	.	gene_id "MSTRG.195357"; transcript_id "MSTRG.195357.91"; exon_number "6";
chr9	StringTie	exon	36597222	36597290	1000	+	.	gene_id "MSTRG.195357"; transcript_id "MSTRG.195357.91"; exon_number "7";
chr9	StringTie	exon	36599394	36599486	1000	+	.	gene_id "MSTRG.195357"; transcript_id "MSTRG.195357.91"; exon_number "8";
chr9	StringTie	exon	36607575	36607673	1000	+	.	gene_id "MSTRG.195357"; transcript_id "MSTRG.195357.91"; exon_number "9";
chr9	StringTie	exon	36630299	36630367	1000	+	.	gene_id "MSTRG.195357"; transcript_id "MSTRG.195357.91"; exon_number "10";
chr9	StringTie	exon	36633102	36633200	1000	+	.	gene_id "MSTRG.195357"; transcript_id "MSTRG.195357.91"; exon_number "11";
chr9	StringTie	exon	36651746	36651877	1000	+	.	gene_id "MSTRG.195357"; transcript_id "MSTRG.195357.91"; exon_number "12";
chr9	StringTie	exon	36657241	36657363	1000	+	.	gene_id "MSTRG.195357"; transcript_id "MSTRG.195357.91"; exon_number "13";
chr9	StringTie	exon	36665350	36665581	1000	+	.	gene_id "MSTRG.195357"; transcript_id "MSTRG.195357.91"; exon_number "14";
chr9	StringTie	exon	36669310	36669406	1000	+	.	gene_id "MSTRG.195357"; transcript_id "MSTRG.195357.91"; exon_number "15";
chr9	StringTie	exon	36670998	36671166	1000	+	.	gene_id "MSTRG.195357"; transcript_id "MSTRG.195357.91"; exon_number "16";
chr9	StringTie	exon	36674834	36674937	1000	+	.	gene_id "MSTRG.195357"; transcript_id "MSTRG.195357.91"; exon_number "17";
chr9	StringTie	exon	36677160	36677685	1000	+	.	gene_id "MSTRG.195357"; transcript_id "MSTRG.195357.91"; exon_number "18";
chr9	StringTie	transcript	36572889	36677719	1000	+	.	gene_id "MSTRG.195357"; transcript_id "MSTRG.195357.92";
chr9	StringTie	exon	36572889	36573007	1000	+	.	gene_id "MSTRG.195357"; transcript_id "MSTRG.195357.92"; exon_number "1";
chr9	StringTie	exon	36580073	36580155	1000	+	.	gene_id "MSTRG.195357"; transcript_id "MSTRG.195357.92"; exon_number "2";
chr9	StringTie	exon	36581644	36581739	1000	+	.	gene_id "MSTRG.195357"; transcript_id "MSTRG.195357.92"; exon_number "3";
chr9	StringTie	exon	36589536	36589652	1000	+	.	gene_id "MSTRG.195357"; transcript_id "MSTRG.195357.92"; exon_number "4";
chr9	StringTie	exon	36594628	36594771	1000	+	.	gene_id "MSTRG.195357"; transcript_id "MSTRG.195357.92"; exon_number "5";
chr9	StringTie	exon	36597222	36597290	1000	+	.	gene_id "MSTRG.195357"; transcript_id "MSTRG.195357.92"; exon_number "6";
chr9	StringTie	exon	36599394	36599486	1000	+	.	gene_id "MSTRG.195357"; transcript_id "MSTRG.195357.92"; exon_number "7";
chr9	StringTie	exon	36604015	36604116	1000	+	.	gene_id "MSTRG.195357"; transcript_id "MSTRG.195357.92"; exon_number "8";
chr9	StringTie	exon	36607579	36607673	1000	+	.	gene_id "MSTRG.195357"; transcript_id "MSTRG.195357.92"; exon_number "9";
chr9	StringTie	exon	36630299	36630367	1000	+	.	gene_id "MSTRG.195357"; transcript_id "MSTRG.195357.92"; exon_number "10";
chr9	StringTie	exon	36633102	36633200	1000	+	.	gene_id "MSTRG.195357"; transcript_id "MSTRG.195357.92"; exon_number "11";
chr9	StringTie	exon	36642997	36643083	1000	+	.	gene_id "MSTRG.195357"; transcript_id "MSTRG.195357.92"; exon_number "12";
chr9	StringTie	exon	36651746	36651877	1000	+	.	gene_id "MSTRG.195357"; transcript_id "MSTRG.195357.92"; exon_number "13";
chr9	StringTie	exon	36657241	36657363	1000	+	.	gene_id "MSTRG.195357"; transcript_id "MSTRG.195357.92"; exon_number "14";
chr9	StringTie	exon	36665350	36665581	1000	+	.	gene_id "MSTRG.195357"; transcript_id "MSTRG.195357.92"; exon_number "15";
chr9	StringTie	exon	36669310	36669406	1000	+	.	gene_id "MSTRG.195357"; transcript_id "MSTRG.195357.92"; exon_number "16";
chr9	StringTie	exon	36670998	36671166	1000	+	.	gene_id "MSTRG.195357"; transcript_id "MSTRG.195357.92"; exon_number "17";
chr9	StringTie	exon	36674834	36674937	1000	+	.	gene_id "MSTRG.195357"; transcript_id "MSTRG.195357.92"; exon_number "18";
chr9	StringTie	exon	36677160	36677719	1000	+	.	gene_id "MSTRG.195357"; transcript_id "MSTRG.195357.92"; exon_number "19";
chr9	StringTie	transcript	36572897	36677726	1000	+	.	gene_id "MSTRG.195357"; transcript_id "MSTRG.195357.94";
chr9	StringTie	exon	36572897	36573007	1000	+	.	gene_id "MSTRG.195357"; transcript_id "MSTRG.195357.94"; exon_number "1";
chr9	StringTie	exon	36581644	36581739	1000	+	.	gene_id "MSTRG.195357"; transcript_id "MSTRG.195357.94"; exon_number "2";
chr9	StringTie	exon	36583627	36583712	1000	+	.	gene_id "MSTRG.195357"; transcript_id "MSTRG.195357.94"; exon_number "3";
chr9	StringTie	exon	36589536	36589652	1000	+	.	gene_id "MSTRG.195357"; transcript_id "MSTRG.195357.94"; exon_number "4";
chr9	StringTie	exon	36597222	36597290	1000	+	.	gene_id "MSTRG.195357"; transcript_id "MSTRG.195357.94"; exon_number "5";
chr9	StringTie	exon	36599394	36599486	1000	+	.	gene_id "MSTRG.195357"; transcript_id "MSTRG.195357.94"; exon_number "6";
chr9	StringTie	exon	36607575	36607673	1000	+	.	gene_id "MSTRG.195357"; transcript_id "MSTRG.195357.94"; exon_number "7";
chr9	StringTie	exon	36630299	36630367	1000	+	.	gene_id "MSTRG.195357"; transcript_id "MSTRG.195357.94"; exon_number "8";
chr9	StringTie	exon	36633102	36633200	1000	+	.	gene_id "MSTRG.195357"; transcript_id "MSTRG.195357.94"; exon_number "9";
chr9	StringTie	exon	36651746	36651877	1000	+	.	gene_id "MSTRG.195357"; transcript_id "MSTRG.195357.94"; exon_number "10";
chr9	StringTie	exon	36657241	36657363	1000	+	.	gene_id "MSTRG.195357"; transcript_id "MSTRG.195357.94"; exon_number "11";
chr9	StringTie	exon	36665350	36665581	1000	+	.	gene_id "MSTRG.195357"; transcript_id "MSTRG.195357.94"; exon_number "12";
chr9	StringTie	exon	36669310	36669406	1000	+	.	gene_id "MSTRG.195357"; transcript_id "MSTRG.195357.94"; exon_number "13";
chr9	StringTie	exon	36670998	36671166	1000	+	.	gene_id "MSTRG.195357"; transcript_id "MSTRG.195357.94"; exon_number "14";
chr9	StringTie	exon	36674834	36674937	1000	+	.	gene_id "MSTRG.195357"; transcript_id "MSTRG.195357.94"; exon_number "15";
chr9	StringTie	exon	36677160	36677726	1000	+	.	gene_id "MSTRG.195357"; transcript_id "MSTRG.195357.94"; exon_number "16";
chr9	StringTie	transcript	36572897	36677798	1000	+	.	gene_id "MSTRG.195357"; transcript_id "MSTRG.195357.95";
chr9	StringTie	exon	36572897	36573007	1000	+	.	gene_id "MSTRG.195357"; transcript_id "MSTRG.195357.95"; exon_number "1";
chr9	StringTie	exon	36581644	36581739	1000	+	.	gene_id "MSTRG.195357"; transcript_id "MSTRG.195357.95"; exon_number "2";
chr9	StringTie	exon	36583627	36583712	1000	+	.	gene_id "MSTRG.195357"; transcript_id "MSTRG.195357.95"; exon_number "3";
chr9	StringTie	exon	36589536	36589652	1000	+	.	gene_id "MSTRG.195357"; transcript_id "MSTRG.195357.95"; exon_number "4";
chr9	StringTie	exon	36597222	36597290	1000	+	.	gene_id "MSTRG.195357"; transcript_id "MSTRG.195357.95"; exon_number "5";
chr9	StringTie	exon	36599394	36599486	1000	+	.	gene_id "MSTRG.195357"; transcript_id "MSTRG.195357.95"; exon_number "6";
chr9	StringTie	exon	36607575	36607673	1000	+	.	gene_id "MSTRG.195357"; transcript_id "MSTRG.195357.95"; exon_number "7";
chr9	StringTie	exon	36630299	36630367	1000	+	.	gene_id "MSTRG.195357"; transcript_id "MSTRG.195357.95"; exon_number "8";
chr9	StringTie	exon	36633102	36633200	1000	+	.	gene_id "MSTRG.195357"; transcript_id "MSTRG.195357.95"; exon_number "9";
chr9	StringTie	exon	36651746	36651877	1000	+	.	gene_id "MSTRG.195357"; transcript_id "MSTRG.195357.95"; exon_number "10";
chr9	StringTie	exon	36665350	36665581	1000	+	.	gene_id "MSTRG.195357"; transcript_id "MSTRG.195357.95"; exon_number "11";
chr9	StringTie	exon	36669310	36669406	1000	+	.	gene_id "MSTRG.195357"; transcript_id "MSTRG.195357.95"; exon_number "12";
chr9	StringTie	exon	36670998	36671166	1000	+	.	gene_id "MSTRG.195357"; transcript_id "MSTRG.195357.95"; exon_number "13";
chr9	StringTie	exon	36674834	36674937	1000	+	.	gene_id "MSTRG.195357"; transcript_id "MSTRG.195357.95"; exon_number "14";
chr9	StringTie	exon	36677160	36677798	1000	+	.	gene_id "MSTRG.195357"; transcript_id "MSTRG.195357.95"; exon_number "15";
chr9	StringTie	transcript	36572897	36678404	1000	+	.	gene_id "MSTRG.195357"; transcript_id "MSTRG.195357.96";
chr9	StringTie	exon	36572897	36573007	1000	+	.	gene_id "MSTRG.195357"; transcript_id "MSTRG.195357.96"; exon_number "1";
chr9	StringTie	exon	36581644	36581739	1000	+	.	gene_id "MSTRG.195357"; transcript_id "MSTRG.195357.96"; exon_number "2";
chr9	StringTie	exon	36583627	36583712	1000	+	.	gene_id "MSTRG.195357"; transcript_id "MSTRG.195357.96"; exon_number "3";
chr9	StringTie	exon	36589536	36589652	1000	+	.	gene_id "MSTRG.195357"; transcript_id "MSTRG.195357.96"; exon_number "4";
chr9	StringTie	exon	36597222	36597290	1000	+	.	gene_id "MSTRG.195357"; transcript_id "MSTRG.195357.96"; exon_number "5";
chr9	StringTie	exon	36599394	36599486	1000	+	.	gene_id "MSTRG.195357"; transcript_id "MSTRG.195357.96"; exon_number "6";
chr9	StringTie	exon	36607575	36607673	1000	+	.	gene_id "MSTRG.195357"; transcript_id "MSTRG.195357.96"; exon_number "7";
chr9	StringTie	exon	36630299	36630367	1000	+	.	gene_id "MSTRG.195357"; transcript_id "MSTRG.195357.96"; exon_number "8";
chr9	StringTie	exon	36633102	36633200	1000	+	.	gene_id "MSTRG.195357"; transcript_id "MSTRG.195357.96"; exon_number "9";
chr9	StringTie	exon	36642997	36643083	1000	+	.	gene_id "MSTRG.195357"; transcript_id "MSTRG.195357.96"; exon_number "10";
chr9	StringTie	exon	36651746	36651877	1000	+	.	gene_id "MSTRG.195357"; transcript_id "MSTRG.195357.96"; exon_number "11";
chr9	StringTie	exon	36665350	36665581	1000	+	.	gene_id "MSTRG.195357"; transcript_id "MSTRG.195357.96"; exon_number "12";
chr9	StringTie	exon	36669314	36669406	1000	+	.	gene_id "MSTRG.195357"; transcript_id "MSTRG.195357.96"; exon_number "13";
chr9	StringTie	exon	36670998	36671166	1000	+	.	gene_id "MSTRG.195357"; transcript_id "MSTRG.195357.96"; exon_number "14";
chr9	StringTie	exon	36674834	36674937	1000	+	.	gene_id "MSTRG.195357"; transcript_id "MSTRG.195357.96"; exon_number "15";
chr9	StringTie	exon	36677160	36678404	1000	+	.	gene_id "MSTRG.195357"; transcript_id "MSTRG.195357.96"; exon_number "16";
chr9	StringTie	transcript	36572897	36677697	1000	+	.	gene_id "MSTRG.195357"; transcript_id "MSTRG.195357.97";
chr9	StringTie	exon	36572897	36573007	1000	+	.	gene_id "MSTRG.195357"; transcript_id "MSTRG.195357.97"; exon_number "1";
chr9	StringTie	exon	36581644	36581739	1000	+	.	gene_id "MSTRG.195357"; transcript_id "MSTRG.195357.97"; exon_number "2";
chr9	StringTie	exon	36583627	36583712	1000	+	.	gene_id "MSTRG.195357"; transcript_id "MSTRG.195357.97"; exon_number "3";
chr9	StringTie	exon	36589536	36589652	1000	+	.	gene_id "MSTRG.195357"; transcript_id "MSTRG.195357.97"; exon_number "4";
chr9	StringTie	exon	36597222	36597290	1000	+	.	gene_id "MSTRG.195357"; transcript_id "MSTRG.195357.97"; exon_number "5";
chr9	StringTie	exon	36599394	36599486	1000	+	.	gene_id "MSTRG.195357"; transcript_id "MSTRG.195357.97"; exon_number "6";
chr9	StringTie	exon	36607575	36607673	1000	+	.	gene_id "MSTRG.195357"; transcript_id "MSTRG.195357.97"; exon_number "7";
chr9	StringTie	exon	36630299	36630367	1000	+	.	gene_id "MSTRG.195357"; transcript_id "MSTRG.195357.97"; exon_number "8";
chr9	StringTie	exon	36633102	36633200	1000	+	.	gene_id "MSTRG.195357"; transcript_id "MSTRG.195357.97"; exon_number "9";
chr9	StringTie	exon	36642997	36643083	1000	+	.	gene_id "MSTRG.195357"; transcript_id "MSTRG.195357.97"; exon_number "10";
chr9	StringTie	exon	36651746	36651877	1000	+	.	gene_id "MSTRG.195357"; transcript_id "MSTRG.195357.97"; exon_number "11";
chr9	StringTie	exon	36665350	36665581	1000	+	.	gene_id "MSTRG.195357"; transcript_id "MSTRG.195357.97"; exon_number "12";
chr9	StringTie	exon	36669310	36669406	1000	+	.	gene_id "MSTRG.195357"; transcript_id "MSTRG.195357.97"; exon_number "13";
chr9	StringTie	exon	36670998	36671166	1000	+	.	gene_id "MSTRG.195357"; transcript_id "MSTRG.195357.97"; exon_number "14";
chr9	StringTie	exon	36674834	36674937	1000	+	.	gene_id "MSTRG.195357"; transcript_id "MSTRG.195357.97"; exon_number "15";
chr9	StringTie	exon	36677160	36677697	1000	+	.	gene_id "MSTRG.195357"; transcript_id "MSTRG.195357.97"; exon_number "16";
chr9	StringTie	transcript	36677693	36682239	1000	-	.	gene_id "MSTRG.195358"; transcript_id "MSTRG.195358.1";
chr9	StringTie	exon	36677693	36679043	1000	-	.	gene_id "MSTRG.195358"; transcript_id "MSTRG.195358.1"; exon_number "1";
chr9	StringTie	exon	36681349	36682239	1000	-	.	gene_id "MSTRG.195358"; transcript_id "MSTRG.195358.1"; exon_number "2";
chr9	StringTie	transcript	37078813	37079776	1000	-	.	gene_id "MSTRG.195359"; transcript_id "ENST00000569583"; gene_name "RP11-220I1.5"; ref_gene_id "ENSG00000260100";
chr9	StringTie	exon	37078813	37079776	1000	-	.	gene_id "MSTRG.195359"; transcript_id "ENST00000569583"; exon_number "1"; gene_name "RP11-220I1.5"; ref_gene_id "ENSG00000260100";
chr10	StringTie	transcript	18850647	18851210	1000	.	.	gene_id "MSTRG.19536"; transcript_id "MSTRG.19536.1";
chr10	StringTie	exon	18850647	18851210	1000	.	.	gene_id "MSTRG.19536"; transcript_id "MSTRG.19536.1"; exon_number "1";
chr9	StringTie	transcript	37079935	37086874	1000	+	.	gene_id "MSTRG.195360"; transcript_id "ENST00000625218"; gene_name "EBLN3"; ref_gene_id "ENSG00000281649";
chr9	StringTie	exon	37079935	37080038	1000	+	.	gene_id "MSTRG.195360"; transcript_id "ENST00000625218"; exon_number "1"; gene_name "EBLN3"; ref_gene_id "ENSG00000281649";
chr9	StringTie	exon	37086668	37086874	1000	+	.	gene_id "MSTRG.195360"; transcript_id "ENST00000625218"; exon_number "2"; gene_name "EBLN3"; ref_gene_id "ENSG00000281649";
chr9	StringTie	transcript	37079857	37090507	1000	+	.	gene_id "MSTRG.195360"; transcript_id "ENST00000625445"; gene_name "EBLN3"; ref_gene_id "ENSG00000281649";
chr9	StringTie	exon	37079857	37080536	1000	+	.	gene_id "MSTRG.195360"; transcript_id "ENST00000625445"; exon_number "1"; gene_name "EBLN3"; ref_gene_id "ENSG00000281649";
chr9	StringTie	exon	37086668	37090507	1000	+	.	gene_id "MSTRG.195360"; transcript_id "ENST00000625445"; exon_number "2"; gene_name "EBLN3"; ref_gene_id "ENSG00000281649";
chr9	StringTie	transcript	37079937	37087152	1000	+	.	gene_id "MSTRG.195360"; transcript_id "ENST00000627197"; gene_name "EBLN3"; ref_gene_id "ENSG00000281649";
chr9	StringTie	exon	37079937	37080030	1000	+	.	gene_id "MSTRG.195360"; transcript_id "ENST00000627197"; exon_number "1"; gene_name "EBLN3"; ref_gene_id "ENSG00000281649";
chr9	StringTie	exon	37086668	37087152	1000	+	.	gene_id "MSTRG.195360"; transcript_id "ENST00000627197"; exon_number "2"; gene_name "EBLN3"; ref_gene_id "ENSG00000281649";
chr9	StringTie	transcript	37084990	37087824	1000	+	.	gene_id "MSTRG.195360"; transcript_id "ENST00000628924"; gene_name "EBLN3"; ref_gene_id "ENSG00000281649";
chr9	StringTie	exon	37084990	37087824	1000	+	.	gene_id "MSTRG.195360"; transcript_id "ENST00000628924"; exon_number "1"; gene_name "EBLN3"; ref_gene_id "ENSG00000281649";
chr9	StringTie	transcript	37080013	37087007	1000	+	.	gene_id "MSTRG.195360"; transcript_id "ENST00000629870"; gene_name "EBLN3"; ref_gene_id "ENSG00000281649";
chr9	StringTie	exon	37080013	37080536	1000	+	.	gene_id "MSTRG.195360"; transcript_id "ENST00000629870"; exon_number "1"; gene_name "EBLN3"; ref_gene_id "ENSG00000281649";
chr9	StringTie	exon	37084199	37084292	1000	+	.	gene_id "MSTRG.195360"; transcript_id "ENST00000629870"; exon_number "2"; gene_name "EBLN3"; ref_gene_id "ENSG00000281649";
chr9	StringTie	exon	37086668	37087007	1000	+	.	gene_id "MSTRG.195360"; transcript_id "ENST00000629870"; exon_number "3"; gene_name "EBLN3"; ref_gene_id "ENSG00000281649";
chr9	StringTie	transcript	37079929	37081049	1000	+	.	gene_id "MSTRG.195360"; transcript_id "ENST00000630598"; gene_name "EBLN3"; ref_gene_id "ENSG00000281649";
chr9	StringTie	exon	37079929	37080038	1000	+	.	gene_id "MSTRG.195360"; transcript_id "ENST00000630598"; exon_number "1"; gene_name "EBLN3"; ref_gene_id "ENSG00000281649";
chr9	StringTie	exon	37080859	37081049	1000	+	.	gene_id "MSTRG.195360"; transcript_id "ENST00000630598"; exon_number "2"; gene_name "EBLN3"; ref_gene_id "ENSG00000281649";
chr9	StringTie	transcript	37079908	37087176	1000	+	.	gene_id "MSTRG.195360"; transcript_id "ENST00000631093"; gene_name "EBLN3"; ref_gene_id "ENSG00000281649";
chr9	StringTie	exon	37079908	37080034	1000	+	.	gene_id "MSTRG.195360"; transcript_id "ENST00000631093"; exon_number "1"; gene_name "EBLN3"; ref_gene_id "ENSG00000281649";
chr9	StringTie	exon	37086668	37087176	1000	+	.	gene_id "MSTRG.195360"; transcript_id "ENST00000631093"; exon_number "2"; gene_name "EBLN3"; ref_gene_id "ENSG00000281649";
chr9	StringTie	transcript	37079898	37090426	1000	+	.	gene_id "MSTRG.195360"; transcript_id "MSTRG.195360.10";
chr9	StringTie	exon	37079898	37080202	1000	+	.	gene_id "MSTRG.195360"; transcript_id "MSTRG.195360.10"; exon_number "1";
chr9	StringTie	exon	37080342	37080536	1000	+	.	gene_id "MSTRG.195360"; transcript_id "MSTRG.195360.10"; exon_number "2";
chr9	StringTie	exon	37086668	37090426	1000	+	.	gene_id "MSTRG.195360"; transcript_id "MSTRG.195360.10"; exon_number "3";
chr9	StringTie	transcript	37079901	37090403	1000	+	.	gene_id "MSTRG.195360"; transcript_id "MSTRG.195360.11";
chr9	StringTie	exon	37079901	37080030	1000	+	.	gene_id "MSTRG.195360"; transcript_id "MSTRG.195360.11"; exon_number "1";
chr9	StringTie	exon	37080342	37080536	1000	+	.	gene_id "MSTRG.195360"; transcript_id "MSTRG.195360.11"; exon_number "2";
chr9	StringTie	exon	37086668	37089427	1000	+	.	gene_id "MSTRG.195360"; transcript_id "MSTRG.195360.11"; exon_number "3";
chr9	StringTie	exon	37089490	37090403	1000	+	.	gene_id "MSTRG.195360"; transcript_id "MSTRG.195360.11"; exon_number "4";
chr9	StringTie	transcript	37079908	37090407	1000	+	.	gene_id "MSTRG.195360"; transcript_id "MSTRG.195360.12";
chr9	StringTie	exon	37079908	37080034	1000	+	.	gene_id "MSTRG.195360"; transcript_id "MSTRG.195360.12"; exon_number "1";
chr9	StringTie	exon	37086668	37087725	1000	+	.	gene_id "MSTRG.195360"; transcript_id "MSTRG.195360.12"; exon_number "2";
chr9	StringTie	exon	37087814	37090407	1000	+	.	gene_id "MSTRG.195360"; transcript_id "MSTRG.195360.12"; exon_number "3";
chr9	StringTie	transcript	37079912	37090483	1000	+	.	gene_id "MSTRG.195360"; transcript_id "MSTRG.195360.14";
chr9	StringTie	exon	37079912	37080265	1000	+	.	gene_id "MSTRG.195360"; transcript_id "MSTRG.195360.14"; exon_number "1";
chr9	StringTie	exon	37086668	37090483	1000	+	.	gene_id "MSTRG.195360"; transcript_id "MSTRG.195360.14"; exon_number "2";
chr9	StringTie	transcript	37079914	37090507	1000	+	.	gene_id "MSTRG.195360"; transcript_id "MSTRG.195360.15";
chr9	StringTie	exon	37079914	37080265	1000	+	.	gene_id "MSTRG.195360"; transcript_id "MSTRG.195360.15"; exon_number "1";
chr9	StringTie	exon	37080342	37080536	1000	+	.	gene_id "MSTRG.195360"; transcript_id "MSTRG.195360.15"; exon_number "2";
chr9	StringTie	exon	37086668	37090507	1000	+	.	gene_id "MSTRG.195360"; transcript_id "MSTRG.195360.15"; exon_number "3";
chr9	StringTie	transcript	37079926	37090415	1000	+	.	gene_id "MSTRG.195360"; transcript_id "MSTRG.195360.16";
chr9	StringTie	exon	37079926	37080030	1000	+	.	gene_id "MSTRG.195360"; transcript_id "MSTRG.195360.16"; exon_number "1";
chr9	StringTie	exon	37084199	37084292	1000	+	.	gene_id "MSTRG.195360"; transcript_id "MSTRG.195360.16"; exon_number "2";
chr9	StringTie	exon	37086668	37090415	1000	+	.	gene_id "MSTRG.195360"; transcript_id "MSTRG.195360.16"; exon_number "3";
chr9	StringTie	transcript	37079929	37090401	1000	+	.	gene_id "MSTRG.195360"; transcript_id "MSTRG.195360.17";
chr9	StringTie	exon	37079929	37080038	1000	+	.	gene_id "MSTRG.195360"; transcript_id "MSTRG.195360.17"; exon_number "1";
chr9	StringTie	exon	37080859	37081032	1000	+	.	gene_id "MSTRG.195360"; transcript_id "MSTRG.195360.17"; exon_number "2";
chr9	StringTie	exon	37086668	37090401	1000	+	.	gene_id "MSTRG.195360"; transcript_id "MSTRG.195360.17"; exon_number "3";
chr9	StringTie	transcript	37079929	37090475	1000	+	.	gene_id "MSTRG.195360"; transcript_id "MSTRG.195360.18";
chr9	StringTie	exon	37079929	37080038	1000	+	.	gene_id "MSTRG.195360"; transcript_id "MSTRG.195360.18"; exon_number "1";
chr9	StringTie	exon	37080859	37081032	1000	+	.	gene_id "MSTRG.195360"; transcript_id "MSTRG.195360.18"; exon_number "2";
chr9	StringTie	exon	37084199	37084292	1000	+	.	gene_id "MSTRG.195360"; transcript_id "MSTRG.195360.18"; exon_number "3";
chr9	StringTie	exon	37086668	37090475	1000	+	.	gene_id "MSTRG.195360"; transcript_id "MSTRG.195360.18"; exon_number "4";
chr9	StringTie	transcript	37079858	37090578	1000	+	.	gene_id "MSTRG.195360"; transcript_id "MSTRG.195360.2";
chr9	StringTie	exon	37079858	37080034	1000	+	.	gene_id "MSTRG.195360"; transcript_id "MSTRG.195360.2"; exon_number "1";
chr9	StringTie	exon	37080342	37080536	1000	+	.	gene_id "MSTRG.195360"; transcript_id "MSTRG.195360.2"; exon_number "2";
chr9	StringTie	exon	37086668	37090578	1000	+	.	gene_id "MSTRG.195360"; transcript_id "MSTRG.195360.2"; exon_number "3";
chr9	StringTie	transcript	37079934	37090407	1000	+	.	gene_id "MSTRG.195360"; transcript_id "MSTRG.195360.20";
chr9	StringTie	exon	37079934	37080536	1000	+	.	gene_id "MSTRG.195360"; transcript_id "MSTRG.195360.20"; exon_number "1";
chr9	StringTie	exon	37086668	37088844	1000	+	.	gene_id "MSTRG.195360"; transcript_id "MSTRG.195360.20"; exon_number "2";
chr9	StringTie	exon	37088954	37090407	1000	+	.	gene_id "MSTRG.195360"; transcript_id "MSTRG.195360.20"; exon_number "3";
chr9	StringTie	transcript	37081079	37090469	1000	+	.	gene_id "MSTRG.195360"; transcript_id "MSTRG.195360.24";
chr9	StringTie	exon	37081079	37081865	1000	+	.	gene_id "MSTRG.195360"; transcript_id "MSTRG.195360.24"; exon_number "1";
chr9	StringTie	exon	37084199	37084292	1000	+	.	gene_id "MSTRG.195360"; transcript_id "MSTRG.195360.24"; exon_number "2";
chr9	StringTie	exon	37086668	37090469	1000	+	.	gene_id "MSTRG.195360"; transcript_id "MSTRG.195360.24"; exon_number "3";
chr9	StringTie	transcript	37081826	37090469	1000	+	.	gene_id "MSTRG.195360"; transcript_id "MSTRG.195360.25";
chr9	StringTie	exon	37081826	37081865	1000	+	.	gene_id "MSTRG.195360"; transcript_id "MSTRG.195360.25"; exon_number "1";
chr9	StringTie	exon	37086668	37090469	1000	+	.	gene_id "MSTRG.195360"; transcript_id "MSTRG.195360.25"; exon_number "2";
chr9	StringTie	transcript	37079861	37090396	1000	+	.	gene_id "MSTRG.195360"; transcript_id "MSTRG.195360.3";
chr9	StringTie	exon	37079861	37080536	1000	+	.	gene_id "MSTRG.195360"; transcript_id "MSTRG.195360.3"; exon_number "1";
chr9	StringTie	exon	37086668	37088744	1000	+	.	gene_id "MSTRG.195360"; transcript_id "MSTRG.195360.3"; exon_number "2";
chr9	StringTie	exon	37088936	37090396	1000	+	.	gene_id "MSTRG.195360"; transcript_id "MSTRG.195360.3"; exon_number "3";
chr9	StringTie	transcript	37079863	37090404	1000	+	.	gene_id "MSTRG.195360"; transcript_id "MSTRG.195360.4";
chr9	StringTie	exon	37079863	37080536	1000	+	.	gene_id "MSTRG.195360"; transcript_id "MSTRG.195360.4"; exon_number "1";
chr9	StringTie	exon	37086668	37088100	1000	+	.	gene_id "MSTRG.195360"; transcript_id "MSTRG.195360.4"; exon_number "2";
chr9	StringTie	exon	37088158	37090404	1000	+	.	gene_id "MSTRG.195360"; transcript_id "MSTRG.195360.4"; exon_number "3";
chr9	StringTie	transcript	37079868	37090469	1000	+	.	gene_id "MSTRG.195360"; transcript_id "MSTRG.195360.5";
chr9	StringTie	exon	37079868	37080038	1000	+	.	gene_id "MSTRG.195360"; transcript_id "MSTRG.195360.5"; exon_number "1";
chr9	StringTie	exon	37080342	37080536	1000	+	.	gene_id "MSTRG.195360"; transcript_id "MSTRG.195360.5"; exon_number "2";
chr9	StringTie	exon	37086668	37090469	1000	+	.	gene_id "MSTRG.195360"; transcript_id "MSTRG.195360.5"; exon_number "3";
chr9	StringTie	transcript	37079868	37090578	1000	+	.	gene_id "MSTRG.195360"; transcript_id "MSTRG.195360.6";
chr9	StringTie	exon	37079868	37080038	1000	+	.	gene_id "MSTRG.195360"; transcript_id "MSTRG.195360.6"; exon_number "1";
chr9	StringTie	exon	37084199	37084292	1000	+	.	gene_id "MSTRG.195360"; transcript_id "MSTRG.195360.6"; exon_number "2";
chr9	StringTie	exon	37086668	37090578	1000	+	.	gene_id "MSTRG.195360"; transcript_id "MSTRG.195360.6"; exon_number "3";
chr9	StringTie	transcript	37079875	37090503	1000	+	.	gene_id "MSTRG.195360"; transcript_id "MSTRG.195360.7";
chr9	StringTie	exon	37079875	37080030	1000	+	.	gene_id "MSTRG.195360"; transcript_id "MSTRG.195360.7"; exon_number "1";
chr9	StringTie	exon	37080342	37080536	1000	+	.	gene_id "MSTRG.195360"; transcript_id "MSTRG.195360.7"; exon_number "2";
chr9	StringTie	exon	37086668	37090503	1000	+	.	gene_id "MSTRG.195360"; transcript_id "MSTRG.195360.7"; exon_number "3";
chr9	StringTie	transcript	37079875	37090456	1000	+	.	gene_id "MSTRG.195360"; transcript_id "MSTRG.195360.8";
chr9	StringTie	exon	37079875	37080034	1000	+	.	gene_id "MSTRG.195360"; transcript_id "MSTRG.195360.8"; exon_number "1";
chr9	StringTie	exon	37084199	37084292	1000	+	.	gene_id "MSTRG.195360"; transcript_id "MSTRG.195360.8"; exon_number "2";
chr9	StringTie	exon	37086668	37090456	1000	+	.	gene_id "MSTRG.195360"; transcript_id "MSTRG.195360.8"; exon_number "3";
chr9	StringTie	transcript	37079875	37090396	1000	+	.	gene_id "MSTRG.195360"; transcript_id "MSTRG.195360.9";
chr9	StringTie	exon	37079875	37080122	1000	+	.	gene_id "MSTRG.195360"; transcript_id "MSTRG.195360.9"; exon_number "1";
chr9	StringTie	exon	37080342	37080536	1000	+	.	gene_id "MSTRG.195360"; transcript_id "MSTRG.195360.9"; exon_number "2";
chr9	StringTie	exon	37084199	37084292	1000	+	.	gene_id "MSTRG.195360"; transcript_id "MSTRG.195360.9"; exon_number "3";
chr9	StringTie	exon	37086668	37090396	1000	+	.	gene_id "MSTRG.195360"; transcript_id "MSTRG.195360.9"; exon_number "4";
chr9	StringTie	transcript	37079934	37080320	1000	-	.	gene_id "MSTRG.195361"; transcript_id "MSTRG.195361.1";
chr9	StringTie	exon	37079934	37079982	1000	-	.	gene_id "MSTRG.195361"; transcript_id "MSTRG.195361.1"; exon_number "1";
chr9	StringTie	exon	37080082	37080320	1000	-	.	gene_id "MSTRG.195361"; transcript_id "MSTRG.195361.1"; exon_number "2";
chr9	StringTie	transcript	37088106	37088377	1000	-	.	gene_id "MSTRG.195362"; transcript_id "MSTRG.195362.1";
chr9	StringTie	exon	37088106	37088232	1000	-	.	gene_id "MSTRG.195362"; transcript_id "MSTRG.195362.1"; exon_number "1";
chr9	StringTie	exon	37088278	37088377	1000	-	.	gene_id "MSTRG.195362"; transcript_id "MSTRG.195362.1"; exon_number "2";
chr9	StringTie	transcript	37088661	37088991	1000	-	.	gene_id "MSTRG.195363"; transcript_id "MSTRG.195363.1";
chr9	StringTie	exon	37088661	37088908	1000	-	.	gene_id "MSTRG.195363"; transcript_id "MSTRG.195363.1"; exon_number "1";
chr9	StringTie	exon	37088947	37088991	1000	-	.	gene_id "MSTRG.195363"; transcript_id "MSTRG.195363.1"; exon_number "2";
chr9	StringTie	transcript	37088709	37089239	1000	-	.	gene_id "MSTRG.195363"; transcript_id "MSTRG.195363.2";
chr9	StringTie	exon	37088709	37088870	1000	-	.	gene_id "MSTRG.195363"; transcript_id "MSTRG.195363.2"; exon_number "1";
chr9	StringTie	exon	37089047	37089239	1000	-	.	gene_id "MSTRG.195363"; transcript_id "MSTRG.195363.2"; exon_number "2";
chr9	StringTie	transcript	37088710	37089155	1000	-	.	gene_id "MSTRG.195363"; transcript_id "MSTRG.195363.3";
chr9	StringTie	exon	37088710	37088874	1000	-	.	gene_id "MSTRG.195363"; transcript_id "MSTRG.195363.3"; exon_number "1";
chr9	StringTie	exon	37089012	37089155	1000	-	.	gene_id "MSTRG.195363"; transcript_id "MSTRG.195363.3"; exon_number "2";
chr9	StringTie	transcript	37088777	37089206	1000	-	.	gene_id "MSTRG.195363"; transcript_id "MSTRG.195363.4";
chr9	StringTie	exon	37088777	37088946	1000	-	.	gene_id "MSTRG.195363"; transcript_id "MSTRG.195363.4"; exon_number "1";
chr9	StringTie	exon	37089012	37089206	1000	-	.	gene_id "MSTRG.195363"; transcript_id "MSTRG.195363.4"; exon_number "2";
chr9	StringTie	transcript	37089385	37089729	1000	-	.	gene_id "MSTRG.195364"; transcript_id "MSTRG.195364.1";
chr9	StringTie	exon	37089385	37089554	1000	-	.	gene_id "MSTRG.195364"; transcript_id "MSTRG.195364.1"; exon_number "1";
chr9	StringTie	exon	37089597	37089729	1000	-	.	gene_id "MSTRG.195364"; transcript_id "MSTRG.195364.1"; exon_number "2";
chr9	StringTie	transcript	37089471	37089750	1000	-	.	gene_id "MSTRG.195364"; transcript_id "MSTRG.195364.2";
chr9	StringTie	exon	37089471	37089519	1000	-	.	gene_id "MSTRG.195364"; transcript_id "MSTRG.195364.2"; exon_number "1";
chr9	StringTie	exon	37089597	37089750	1000	-	.	gene_id "MSTRG.195364"; transcript_id "MSTRG.195364.2"; exon_number "2";
chr9	StringTie	transcript	37089990	37090392	1000	-	.	gene_id "MSTRG.195365"; transcript_id "MSTRG.195365.1";
chr9	StringTie	exon	37089990	37090156	1000	-	.	gene_id "MSTRG.195365"; transcript_id "MSTRG.195365.1"; exon_number "1";
chr9	StringTie	exon	37090297	37090392	1000	-	.	gene_id "MSTRG.195365"; transcript_id "MSTRG.195365.1"; exon_number "2";
chr9	StringTie	transcript	37092855	37093056	1000	.	.	gene_id "MSTRG.195366"; transcript_id "MSTRG.195366.1";
chr9	StringTie	exon	37092855	37093056	1000	.	.	gene_id "MSTRG.195366"; transcript_id "MSTRG.195366.1"; exon_number "1";
chr9	StringTie	transcript	37093885	37094341	1000	.	.	gene_id "MSTRG.195367"; transcript_id "MSTRG.195367.1";
chr9	StringTie	exon	37093885	37094341	1000	.	.	gene_id "MSTRG.195367"; transcript_id "MSTRG.195367.1"; exon_number "1";
chr9	StringTie	transcript	37094704	37097328	1000	.	.	gene_id "MSTRG.195368"; transcript_id "MSTRG.195368.1";
chr9	StringTie	exon	37094704	37097328	1000	.	.	gene_id "MSTRG.195368"; transcript_id "MSTRG.195368.1"; exon_number "1";
chr9	StringTie	transcript	37099152	37099400	1000	.	.	gene_id "MSTRG.195369"; transcript_id "MSTRG.195369.1";
chr9	StringTie	exon	37099152	37099400	1000	.	.	gene_id "MSTRG.195369"; transcript_id "MSTRG.195369.1"; exon_number "1";
chr10	StringTie	transcript	18860541	18860824	1000	.	.	gene_id "MSTRG.19537"; transcript_id "MSTRG.19537.1";
chr10	StringTie	exon	18860541	18860824	1000	.	.	gene_id "MSTRG.19537"; transcript_id "MSTRG.19537.1"; exon_number "1";
chr9	StringTie	transcript	37101315	37103966	1000	.	.	gene_id "MSTRG.195370"; transcript_id "MSTRG.195370.1";
chr9	StringTie	exon	37101315	37103966	1000	.	.	gene_id "MSTRG.195370"; transcript_id "MSTRG.195370.1"; exon_number "1";
chr9	StringTie	transcript	37106904	37107340	1000	.	.	gene_id "MSTRG.195371"; transcript_id "MSTRG.195371.1";
chr9	StringTie	exon	37106904	37107340	1000	.	.	gene_id "MSTRG.195371"; transcript_id "MSTRG.195371.1"; exon_number "1";
chr9	StringTie	transcript	37471680	37472505	1000	-	.	gene_id "MSTRG.195372"; transcript_id "MSTRG.195372.1";
chr9	StringTie	exon	37471680	37472000	1000	-	.	gene_id "MSTRG.195372"; transcript_id "MSTRG.195372.1"; exon_number "1";
chr9	StringTie	exon	37472423	37472505	1000	-	.	gene_id "MSTRG.195372"; transcript_id "MSTRG.195372.1"; exon_number "2";
chr9	StringTie	transcript	37474549	37474751	1000	.	.	gene_id "MSTRG.195373"; transcript_id "MSTRG.195373.1";
chr9	StringTie	exon	37474549	37474751	1000	.	.	gene_id "MSTRG.195373"; transcript_id "MSTRG.195373.1"; exon_number "1";
chr9	StringTie	transcript	37477149	37478317	1000	+	.	gene_id "MSTRG.195374"; transcript_id "ENST00000434597"; gene_name "KCTD9P3"; ref_gene_id "ENSG00000187988";
chr9	StringTie	exon	37477149	37478317	1000	+	.	gene_id "MSTRG.195374"; transcript_id "ENST00000434597"; exon_number "1"; gene_name "KCTD9P3"; ref_gene_id "ENSG00000187988";
chr9	StringTie	transcript	37478650	37478974	1000	.	.	gene_id "MSTRG.195375"; transcript_id "MSTRG.195375.1";
chr9	StringTie	exon	37478650	37478974	1000	.	.	gene_id "MSTRG.195375"; transcript_id "MSTRG.195375.1"; exon_number "1";
chr9	StringTie	transcript	37479966	37480281	1000	.	.	gene_id "MSTRG.195376"; transcript_id "MSTRG.195376.1";
chr9	StringTie	exon	37479966	37480281	1000	.	.	gene_id "MSTRG.195376"; transcript_id "MSTRG.195376.1"; exon_number "1";
chr9	StringTie	transcript	37482062	37482423	1000	.	.	gene_id "MSTRG.195377"; transcript_id "MSTRG.195377.1";
chr9	StringTie	exon	37482062	37482423	1000	.	.	gene_id "MSTRG.195377"; transcript_id "MSTRG.195377.1"; exon_number "1";
chr9	StringTie	transcript	37483039	37483316	1000	.	.	gene_id "MSTRG.195378"; transcript_id "MSTRG.195378.1";
chr9	StringTie	exon	37483039	37483316	1000	.	.	gene_id "MSTRG.195378"; transcript_id "MSTRG.195378.1"; exon_number "1";
chr9	StringTie	transcript	37484486	37484797	1000	.	.	gene_id "MSTRG.195379"; transcript_id "MSTRG.195379.1";
chr9	StringTie	exon	37484486	37484797	1000	.	.	gene_id "MSTRG.195379"; transcript_id "MSTRG.195379.1"; exon_number "1";
chr10	StringTie	transcript	18882391	18882649	1000	.	.	gene_id "MSTRG.19538"; transcript_id "MSTRG.19538.1";
chr10	StringTie	exon	18882391	18882649	1000	.	.	gene_id "MSTRG.19538"; transcript_id "MSTRG.19538.1"; exon_number "1";
chr9	StringTie	transcript	37112548	37115490	1000	-	.	gene_id "MSTRG.195380"; transcript_id "ENST00000426946"; gene_name "RP11-220I1.2"; ref_gene_id "ENSG00000233242";
chr9	StringTie	exon	37112548	37113255	1000	-	.	gene_id "MSTRG.195380"; transcript_id "ENST00000426946"; exon_number "1"; gene_name "RP11-220I1.2"; ref_gene_id "ENSG00000233242";
chr9	StringTie	exon	37114885	37115490	1000	-	.	gene_id "MSTRG.195380"; transcript_id "ENST00000426946"; exon_number "2"; gene_name "RP11-220I1.2"; ref_gene_id "ENSG00000233242";
chr9	StringTie	transcript	37109981	37120141	1000	-	.	gene_id "MSTRG.195380"; transcript_id "MSTRG.195380.1";
chr9	StringTie	exon	37109981	37112194	1000	-	.	gene_id "MSTRG.195380"; transcript_id "MSTRG.195380.1"; exon_number "1";
chr9	StringTie	exon	37112570	37113255	1000	-	.	gene_id "MSTRG.195380"; transcript_id "MSTRG.195380.1"; exon_number "2";
chr9	StringTie	exon	37119796	37120141	1000	-	.	gene_id "MSTRG.195380"; transcript_id "MSTRG.195380.1"; exon_number "3";
chr9	StringTie	transcript	37116067	37120149	1000	-	.	gene_id "MSTRG.195380"; transcript_id "MSTRG.195380.3";
chr9	StringTie	exon	37116067	37116235	1000	-	.	gene_id "MSTRG.195380"; transcript_id "MSTRG.195380.3"; exon_number "1";
chr9	StringTie	exon	37119796	37120149	1000	-	.	gene_id "MSTRG.195380"; transcript_id "MSTRG.195380.3"; exon_number "2";
chr9	StringTie	transcript	37422666	37436990	1000	+	.	gene_id "MSTRG.195381"; transcript_id "ENST00000318158"; gene_name "GRHPR"; ref_gene_id "ENSG00000137106";
chr9	StringTie	exon	37422666	37422833	1000	+	.	gene_id "MSTRG.195381"; transcript_id "ENST00000318158"; exon_number "1"; gene_name "GRHPR"; ref_gene_id "ENSG00000137106";
chr9	StringTie	exon	37424845	37424975	1000	+	.	gene_id "MSTRG.195381"; transcript_id "ENST00000318158"; exon_number "2"; gene_name "GRHPR"; ref_gene_id "ENSG00000137106";
chr9	StringTie	exon	37425922	37425994	1000	+	.	gene_id "MSTRG.195381"; transcript_id "ENST00000318158"; exon_number "3"; gene_name "GRHPR"; ref_gene_id "ENSG00000137106";
```
