## Additional File 7 - TCGA transcript assembly for "Widespread 3’ UTR splicing regulates expression of oncogene transcripts in sequence-dependent and independent manners": all_tissues_agg-agg-agg.gtf (part 950 of 2216)

```
chr9	StringTie	exon	37426538	37426654	1000	+	.	gene_id "MSTRG.195381"; transcript_id "ENST00000318158"; exon_number "4"; gene_name "GRHPR"; ref_gene_id "ENSG00000137106";
chr9	StringTie	exon	37428484	37428572	1000	+	.	gene_id "MSTRG.195381"; transcript_id "ENST00000318158"; exon_number "5"; gene_name "GRHPR"; ref_gene_id "ENSG00000137106";
chr9	StringTie	exon	37429732	37429836	1000	+	.	gene_id "MSTRG.195381"; transcript_id "ENST00000318158"; exon_number "6"; gene_name "GRHPR"; ref_gene_id "ENSG00000137106";
chr9	StringTie	exon	37430511	37430646	1000	+	.	gene_id "MSTRG.195381"; transcript_id "ENST00000318158"; exon_number "7"; gene_name "GRHPR"; ref_gene_id "ENSG00000137106";
chr9	StringTie	exon	37432008	37432138	1000	+	.	gene_id "MSTRG.195381"; transcript_id "ENST00000318158"; exon_number "8"; gene_name "GRHPR"; ref_gene_id "ENSG00000137106";
chr9	StringTie	exon	37436661	37436990	1000	+	.	gene_id "MSTRG.195381"; transcript_id "ENST00000318158"; exon_number "9"; gene_name "GRHPR"; ref_gene_id "ENSG00000137106";
chr9	StringTie	transcript	37120605	37187054	1000	+	.	gene_id "MSTRG.195381"; transcript_id "ENST00000322831"; gene_name "ZCCHC7"; ref_gene_id "ENSG00000147905";
chr9	StringTie	exon	37120605	37120776	1000	+	.	gene_id "MSTRG.195381"; transcript_id "ENST00000322831"; exon_number "1"; gene_name "ZCCHC7"; ref_gene_id "ENSG00000147905";
chr9	StringTie	exon	37121600	37121672	1000	+	.	gene_id "MSTRG.195381"; transcript_id "ENST00000322831"; exon_number "2"; gene_name "ZCCHC7"; ref_gene_id "ENSG00000147905";
chr9	StringTie	exon	37126312	37126942	1000	+	.	gene_id "MSTRG.195381"; transcript_id "ENST00000322831"; exon_number "3"; gene_name "ZCCHC7"; ref_gene_id "ENSG00000147905";
chr9	StringTie	exon	37186712	37187054	1000	+	.	gene_id "MSTRG.195381"; transcript_id "ENST00000322831"; exon_number "4"; gene_name "ZCCHC7"; ref_gene_id "ENSG00000147905";
chr9	StringTie	transcript	37120539	37358149	1000	+	.	gene_id "MSTRG.195381"; transcript_id "ENST00000336755"; gene_name "ZCCHC7"; ref_gene_id "ENSG00000147905";
chr9	StringTie	exon	37120539	37120623	1000	+	.	gene_id "MSTRG.195381"; transcript_id "ENST00000336755"; exon_number "1"; gene_name "ZCCHC7"; ref_gene_id "ENSG00000147905";
chr9	StringTie	exon	37126312	37126942	1000	+	.	gene_id "MSTRG.195381"; transcript_id "ENST00000336755"; exon_number "2"; gene_name "ZCCHC7"; ref_gene_id "ENSG00000147905";
chr9	StringTie	exon	37302188	37302231	1000	+	.	gene_id "MSTRG.195381"; transcript_id "ENST00000336755"; exon_number "3"; gene_name "ZCCHC7"; ref_gene_id "ENSG00000147905";
chr9	StringTie	exon	37304188	37304313	1000	+	.	gene_id "MSTRG.195381"; transcript_id "ENST00000336755"; exon_number "4"; gene_name "ZCCHC7"; ref_gene_id "ENSG00000147905";
chr9	StringTie	exon	37305544	37305714	1000	+	.	gene_id "MSTRG.195381"; transcript_id "ENST00000336755"; exon_number "5"; gene_name "ZCCHC7"; ref_gene_id "ENSG00000147905";
chr9	StringTie	exon	37327799	37327834	1000	+	.	gene_id "MSTRG.195381"; transcript_id "ENST00000336755"; exon_number "6"; gene_name "ZCCHC7"; ref_gene_id "ENSG00000147905";
chr9	StringTie	exon	37349357	37349452	1000	+	.	gene_id "MSTRG.195381"; transcript_id "ENST00000336755"; exon_number "7"; gene_name "ZCCHC7"; ref_gene_id "ENSG00000147905";
chr9	StringTie	exon	37354710	37354824	1000	+	.	gene_id "MSTRG.195381"; transcript_id "ENST00000336755"; exon_number "8"; gene_name "ZCCHC7"; ref_gene_id "ENSG00000147905";
chr9	StringTie	exon	37356835	37358149	1000	+	.	gene_id "MSTRG.195381"; transcript_id "ENST00000336755"; exon_number "9"; gene_name "ZCCHC7"; ref_gene_id "ENSG00000147905";
chr9	StringTie	transcript	37160137	37160237	1000	+	.	gene_id "MSTRG.195381"; transcript_id "ENST00000363632"; gene_name "Y_RNA"; ref_gene_id "ENSG00000200502";
chr9	StringTie	exon	37160137	37160237	1000	+	.	gene_id "MSTRG.195381"; transcript_id "ENST00000363632"; exon_number "1"; gene_name "Y_RNA"; ref_gene_id "ENSG00000200502";
chr9	StringTie	transcript	37422714	37431719	1000	+	.	gene_id "MSTRG.195381"; transcript_id "ENST00000377824"; gene_name "GRHPR"; ref_gene_id "ENSG00000137106";
chr9	StringTie	exon	37422714	37422833	1000	+	.	gene_id "MSTRG.195381"; transcript_id "ENST00000377824"; exon_number "1"; gene_name "GRHPR"; ref_gene_id "ENSG00000137106";
chr9	StringTie	exon	37424845	37424975	1000	+	.	gene_id "MSTRG.195381"; transcript_id "ENST00000377824"; exon_number "2"; gene_name "GRHPR"; ref_gene_id "ENSG00000137106";
chr9	StringTie	exon	37425922	37425994	1000	+	.	gene_id "MSTRG.195381"; transcript_id "ENST00000377824"; exon_number "3"; gene_name "GRHPR"; ref_gene_id "ENSG00000137106";
chr9	StringTie	exon	37426538	37426654	1000	+	.	gene_id "MSTRG.195381"; transcript_id "ENST00000377824"; exon_number "4"; gene_name "GRHPR"; ref_gene_id "ENSG00000137106";
chr9	StringTie	exon	37428484	37428572	1000	+	.	gene_id "MSTRG.195381"; transcript_id "ENST00000377824"; exon_number "5"; gene_name "GRHPR"; ref_gene_id "ENSG00000137106";
chr9	StringTie	exon	37429732	37429836	1000	+	.	gene_id "MSTRG.195381"; transcript_id "ENST00000377824"; exon_number "6"; gene_name "GRHPR"; ref_gene_id "ENSG00000137106";
chr9	StringTie	exon	37430511	37431719	1000	+	.	gene_id "MSTRG.195381"; transcript_id "ENST00000377824"; exon_number "7"; gene_name "GRHPR"; ref_gene_id "ENSG00000137106";
chr9	StringTie	transcript	37434177	37434586	1000	+	.	gene_id "MSTRG.195381"; transcript_id "ENST00000455954"; gene_name "CHCHD4P3"; ref_gene_id "ENSG00000236156";
chr9	StringTie	exon	37434177	37434586	1000	+	.	gene_id "MSTRG.195381"; transcript_id "ENST00000455954"; exon_number "1"; gene_name "CHCHD4P3"; ref_gene_id "ENSG00000236156";
chr9	StringTie	transcript	37422696	37436848	1000	+	.	gene_id "MSTRG.195381"; transcript_id "ENST00000460882"; gene_name "GRHPR"; ref_gene_id "ENSG00000137106";
chr9	StringTie	exon	37422696	37422805	1000	+	.	gene_id "MSTRG.195381"; transcript_id "ENST00000460882"; exon_number "1"; gene_name "GRHPR"; ref_gene_id "ENSG00000137106";
chr9	StringTie	exon	37424845	37424975	1000	+	.	gene_id "MSTRG.195381"; transcript_id "ENST00000460882"; exon_number "2"; gene_name "GRHPR"; ref_gene_id "ENSG00000137106";
chr9	StringTie	exon	37425922	37425994	1000	+	.	gene_id "MSTRG.195381"; transcript_id "ENST00000460882"; exon_number "3"; gene_name "GRHPR"; ref_gene_id "ENSG00000137106";
chr9	StringTie	exon	37426538	37426654	1000	+	.	gene_id "MSTRG.195381"; transcript_id "ENST00000460882"; exon_number "4"; gene_name "GRHPR"; ref_gene_id "ENSG00000137106";
chr9	StringTie	exon	37428484	37428572	1000	+	.	gene_id "MSTRG.195381"; transcript_id "ENST00000460882"; exon_number "5"; gene_name "GRHPR"; ref_gene_id "ENSG00000137106";
chr9	StringTie	exon	37429732	37429836	1000	+	.	gene_id "MSTRG.195381"; transcript_id "ENST00000460882"; exon_number "6"; gene_name "GRHPR"; ref_gene_id "ENSG00000137106";
chr9	StringTie	exon	37430511	37430646	1000	+	.	gene_id "MSTRG.195381"; transcript_id "ENST00000460882"; exon_number "7"; gene_name "GRHPR"; ref_gene_id "ENSG00000137106";
chr9	StringTie	exon	37432008	37432138	1000	+	.	gene_id "MSTRG.195381"; transcript_id "ENST00000460882"; exon_number "8"; gene_name "GRHPR"; ref_gene_id "ENSG00000137106";
chr9	StringTie	exon	37436661	37436848	1000	+	.	gene_id "MSTRG.195381"; transcript_id "ENST00000460882"; exon_number "9"; gene_name "GRHPR"; ref_gene_id "ENSG00000137106";
chr9	StringTie	transcript	37120636	37358149	1000	+	.	gene_id "MSTRG.195381"; transcript_id "ENST00000461038"; gene_name "ZCCHC7"; ref_gene_id "ENSG00000147905";
chr9	StringTie	exon	37120636	37120894	1000	+	.	gene_id "MSTRG.195381"; transcript_id "ENST00000461038"; exon_number "1"; gene_name "ZCCHC7"; ref_gene_id "ENSG00000147905";
chr9	StringTie	exon	37126312	37126942	1000	+	.	gene_id "MSTRG.195381"; transcript_id "ENST00000461038"; exon_number "2"; gene_name "ZCCHC7"; ref_gene_id "ENSG00000147905";
chr9	StringTie	exon	37302188	37302231	1000	+	.	gene_id "MSTRG.195381"; transcript_id "ENST00000461038"; exon_number "3"; gene_name "ZCCHC7"; ref_gene_id "ENSG00000147905";
chr9	StringTie	exon	37304188	37304313	1000	+	.	gene_id "MSTRG.195381"; transcript_id "ENST00000461038"; exon_number "4"; gene_name "ZCCHC7"; ref_gene_id "ENSG00000147905";
chr9	StringTie	exon	37305544	37305714	1000	+	.	gene_id "MSTRG.195381"; transcript_id "ENST00000461038"; exon_number "5"; gene_name "ZCCHC7"; ref_gene_id "ENSG00000147905";
chr9	StringTie	exon	37327799	37327834	1000	+	.	gene_id "MSTRG.195381"; transcript_id "ENST00000461038"; exon_number "6"; gene_name "ZCCHC7"; ref_gene_id "ENSG00000147905";
chr9	StringTie	exon	37349357	37349452	1000	+	.	gene_id "MSTRG.195381"; transcript_id "ENST00000461038"; exon_number "7"; gene_name "ZCCHC7"; ref_gene_id "ENSG00000147905";
chr9	StringTie	exon	37354710	37354824	1000	+	.	gene_id "MSTRG.195381"; transcript_id "ENST00000461038"; exon_number "8"; gene_name "ZCCHC7"; ref_gene_id "ENSG00000147905";
chr9	StringTie	exon	37356835	37358149	1000	+	.	gene_id "MSTRG.195381"; transcript_id "ENST00000461038"; exon_number "9"; gene_name "ZCCHC7"; ref_gene_id "ENSG00000147905";
chr9	StringTie	transcript	37284163	37354802	1000	+	.	gene_id "MSTRG.195381"; transcript_id "ENST00000463625"; gene_name "ZCCHC7"; ref_gene_id "ENSG00000147905";
chr9	StringTie	exon	37284163	37284328	1000	+	.	gene_id "MSTRG.195381"; transcript_id "ENST00000463625"; exon_number "1"; gene_name "ZCCHC7"; ref_gene_id "ENSG00000147905";
chr9	StringTie	exon	37302188	37302231	1000	+	.	gene_id "MSTRG.195381"; transcript_id "ENST00000463625"; exon_number "2"; gene_name "ZCCHC7"; ref_gene_id "ENSG00000147905";
chr9	StringTie	exon	37304188	37304313	1000	+	.	gene_id "MSTRG.195381"; transcript_id "ENST00000463625"; exon_number "3"; gene_name "ZCCHC7"; ref_gene_id "ENSG00000147905";
chr9	StringTie	exon	37305544	37305714	1000	+	.	gene_id "MSTRG.195381"; transcript_id "ENST00000463625"; exon_number "4"; gene_name "ZCCHC7"; ref_gene_id "ENSG00000147905";
chr9	StringTie	exon	37327799	37327834	1000	+	.	gene_id "MSTRG.195381"; transcript_id "ENST00000463625"; exon_number "5"; gene_name "ZCCHC7"; ref_gene_id "ENSG00000147905";
chr9	StringTie	exon	37349357	37349452	1000	+	.	gene_id "MSTRG.195381"; transcript_id "ENST00000463625"; exon_number "6"; gene_name "ZCCHC7"; ref_gene_id "ENSG00000147905";
chr9	StringTie	exon	37354710	37354802	1000	+	.	gene_id "MSTRG.195381"; transcript_id "ENST00000463625"; exon_number "7"; gene_name "ZCCHC7"; ref_gene_id "ENSG00000147905";
chr9	StringTie	transcript	37428538	37436987	1000	+	.	gene_id "MSTRG.195381"; transcript_id "ENST00000480596"; gene_name "GRHPR"; ref_gene_id "ENSG00000137106";
chr9	StringTie	exon	37428538	37429836	1000	+	.	gene_id "MSTRG.195381"; transcript_id "ENST00000480596"; exon_number "1"; gene_name "GRHPR"; ref_gene_id "ENSG00000137106";
chr9	StringTie	exon	37430511	37430646	1000	+	.	gene_id "MSTRG.195381"; transcript_id "ENST00000480596"; exon_number "2"; gene_name "GRHPR"; ref_gene_id "ENSG00000137106";
chr9	StringTie	exon	37432008	37432138	1000	+	.	gene_id "MSTRG.195381"; transcript_id "ENST00000480596"; exon_number "3"; gene_name "GRHPR"; ref_gene_id "ENSG00000137106";
chr9	StringTie	exon	37436661	37436987	1000	+	.	gene_id "MSTRG.195381"; transcript_id "ENST00000480596"; exon_number "4"; gene_name "GRHPR"; ref_gene_id "ENSG00000137106";
chr9	StringTie	transcript	37326924	37357390	1000	+	.	gene_id "MSTRG.195381"; transcript_id "ENST00000481507"; gene_name "ZCCHC7"; ref_gene_id "ENSG00000147905";
chr9	StringTie	exon	37326924	37327023	1000	+	.	gene_id "MSTRG.195381"; transcript_id "ENST00000481507"; exon_number "1"; gene_name "ZCCHC7"; ref_gene_id "ENSG00000147905";
chr9	StringTie	exon	37327799	37327834	1000	+	.	gene_id "MSTRG.195381"; transcript_id "ENST00000481507"; exon_number "2"; gene_name "ZCCHC7"; ref_gene_id "ENSG00000147905";
chr9	StringTie	exon	37349357	37349452	1000	+	.	gene_id "MSTRG.195381"; transcript_id "ENST00000481507"; exon_number "3"; gene_name "ZCCHC7"; ref_gene_id "ENSG00000147905";
chr9	StringTie	exon	37354710	37354824	1000	+	.	gene_id "MSTRG.195381"; transcript_id "ENST00000481507"; exon_number "4"; gene_name "ZCCHC7"; ref_gene_id "ENSG00000147905";
chr9	StringTie	exon	37356835	37357390	1000	+	.	gene_id "MSTRG.195381"; transcript_id "ENST00000481507"; exon_number "5"; gene_name "ZCCHC7"; ref_gene_id "ENSG00000147905";
chr9	StringTie	transcript	37429786	37432811	1000	+	.	gene_id "MSTRG.195381"; transcript_id "ENST00000482603"; gene_name "GRHPR"; ref_gene_id "ENSG00000137106";
chr9	StringTie	exon	37429786	37429836	1000	+	.	gene_id "MSTRG.195381"; transcript_id "ENST00000482603"; exon_number "1"; gene_name "GRHPR"; ref_gene_id "ENSG00000137106";
chr9	StringTie	exon	37430511	37430646	1000	+	.	gene_id "MSTRG.195381"; transcript_id "ENST00000482603"; exon_number "2"; gene_name "GRHPR"; ref_gene_id "ENSG00000137106";
chr9	StringTie	exon	37432008	37432138	1000	+	.	gene_id "MSTRG.195381"; transcript_id "ENST00000482603"; exon_number "3"; gene_name "GRHPR"; ref_gene_id "ENSG00000137106";
chr9	StringTie	exon	37432533	37432811	1000	+	.	gene_id "MSTRG.195381"; transcript_id "ENST00000482603"; exon_number "4"; gene_name "GRHPR"; ref_gene_id "ENSG00000137106";
chr9	StringTie	transcript	37422714	37426650	1000	+	.	gene_id "MSTRG.195381"; transcript_id "ENST00000487399"; gene_name "GRHPR"; ref_gene_id "ENSG00000137106";
chr9	StringTie	exon	37422714	37422805	1000	+	.	gene_id "MSTRG.195381"; transcript_id "ENST00000487399"; exon_number "1"; gene_name "GRHPR"; ref_gene_id "ENSG00000137106";
chr9	StringTie	exon	37424845	37424975	1000	+	.	gene_id "MSTRG.195381"; transcript_id "ENST00000487399"; exon_number "2"; gene_name "GRHPR"; ref_gene_id "ENSG00000137106";
chr9	StringTie	exon	37425922	37426650	1000	+	.	gene_id "MSTRG.195381"; transcript_id "ENST00000487399"; exon_number "3"; gene_name "GRHPR"; ref_gene_id "ENSG00000137106";
chr9	StringTie	transcript	37144932	37356980	1000	+	.	gene_id "MSTRG.195381"; transcript_id "ENST00000488607"; gene_name "ZCCHC7"; ref_gene_id "ENSG00000147905";
chr9	StringTie	exon	37144932	37144997	1000	+	.	gene_id "MSTRG.195381"; transcript_id "ENST00000488607"; exon_number "1"; gene_name "ZCCHC7"; ref_gene_id "ENSG00000147905";
chr9	StringTie	exon	37147362	37147445	1000	+	.	gene_id "MSTRG.195381"; transcript_id "ENST00000488607"; exon_number "2"; gene_name "ZCCHC7"; ref_gene_id "ENSG00000147905";
chr9	StringTie	exon	37302188	37302231	1000	+	.	gene_id "MSTRG.195381"; transcript_id "ENST00000488607"; exon_number "3"; gene_name "ZCCHC7"; ref_gene_id "ENSG00000147905";
chr9	StringTie	exon	37304188	37304313	1000	+	.	gene_id "MSTRG.195381"; transcript_id "ENST00000488607"; exon_number "4"; gene_name "ZCCHC7"; ref_gene_id "ENSG00000147905";
chr9	StringTie	exon	37305544	37305714	1000	+	.	gene_id "MSTRG.195381"; transcript_id "ENST00000488607"; exon_number "5"; gene_name "ZCCHC7"; ref_gene_id "ENSG00000147905";
chr9	StringTie	exon	37327799	37327834	1000	+	.	gene_id "MSTRG.195381"; transcript_id "ENST00000488607"; exon_number "6"; gene_name "ZCCHC7"; ref_gene_id "ENSG00000147905";
chr9	StringTie	exon	37349357	37349452	1000	+	.	gene_id "MSTRG.195381"; transcript_id "ENST00000488607"; exon_number "7"; gene_name "ZCCHC7"; ref_gene_id "ENSG00000147905";
chr9	StringTie	exon	37354710	37354824	1000	+	.	gene_id "MSTRG.195381"; transcript_id "ENST00000488607"; exon_number "8"; gene_name "ZCCHC7"; ref_gene_id "ENSG00000147905";
chr9	StringTie	exon	37356835	37356980	1000	+	.	gene_id "MSTRG.195381"; transcript_id "ENST00000488607"; exon_number "9"; gene_name "ZCCHC7"; ref_gene_id "ENSG00000147905";
chr9	StringTie	transcript	37422725	37436692	1000	+	.	gene_id "MSTRG.195381"; transcript_id "ENST00000491488"; gene_name "GRHPR"; ref_gene_id "ENSG00000137106";
chr9	StringTie	exon	37422725	37422833	1000	+	.	gene_id "MSTRG.195381"; transcript_id "ENST00000491488"; exon_number "1"; gene_name "GRHPR"; ref_gene_id "ENSG00000137106";
chr9	StringTie	exon	37428484	37428572	1000	+	.	gene_id "MSTRG.195381"; transcript_id "ENST00000491488"; exon_number "2"; gene_name "GRHPR"; ref_gene_id "ENSG00000137106";
chr9	StringTie	exon	37429732	37429836	1000	+	.	gene_id "MSTRG.195381"; transcript_id "ENST00000491488"; exon_number "3"; gene_name "GRHPR"; ref_gene_id "ENSG00000137106";
chr9	StringTie	exon	37430511	37430646	1000	+	.	gene_id "MSTRG.195381"; transcript_id "ENST00000491488"; exon_number "4"; gene_name "GRHPR"; ref_gene_id "ENSG00000137106";
chr9	StringTie	exon	37432008	37432138	1000	+	.	gene_id "MSTRG.195381"; transcript_id "ENST00000491488"; exon_number "5"; gene_name "GRHPR"; ref_gene_id "ENSG00000137106";
chr9	StringTie	exon	37436661	37436692	1000	+	.	gene_id "MSTRG.195381"; transcript_id "ENST00000491488"; exon_number "6"; gene_name "GRHPR"; ref_gene_id "ENSG00000137106";
chr9	StringTie	transcript	37422666	37429158	1000	+	.	gene_id "MSTRG.195381"; transcript_id "ENST00000493368"; gene_name "GRHPR"; ref_gene_id "ENSG00000137106";
chr9	StringTie	exon	37422666	37422805	1000	+	.	gene_id "MSTRG.195381"; transcript_id "ENST00000493368"; exon_number "1"; gene_name "GRHPR"; ref_gene_id "ENSG00000137106";
chr9	StringTie	exon	37424845	37424975	1000	+	.	gene_id "MSTRG.195381"; transcript_id "ENST00000493368"; exon_number "2"; gene_name "GRHPR"; ref_gene_id "ENSG00000137106";
chr9	StringTie	exon	37425922	37425994	1000	+	.	gene_id "MSTRG.195381"; transcript_id "ENST00000493368"; exon_number "3"; gene_name "GRHPR"; ref_gene_id "ENSG00000137106";
chr9	StringTie	exon	37426538	37426654	1000	+	.	gene_id "MSTRG.195381"; transcript_id "ENST00000493368"; exon_number "4"; gene_name "GRHPR"; ref_gene_id "ENSG00000137106";
chr9	StringTie	exon	37428484	37429158	1000	+	.	gene_id "MSTRG.195381"; transcript_id "ENST00000493368"; exon_number "5"; gene_name "GRHPR"; ref_gene_id "ENSG00000137106";
chr9	StringTie	transcript	37428995	37436990	1000	+	.	gene_id "MSTRG.195381"; transcript_id "ENST00000494290"; gene_name "GRHPR"; ref_gene_id "ENSG00000137106";
chr9	StringTie	exon	37428995	37429836	1000	+	.	gene_id "MSTRG.195381"; transcript_id "ENST00000494290"; exon_number "1"; gene_name "GRHPR"; ref_gene_id "ENSG00000137106";
chr9	StringTie	exon	37430511	37431151	1000	+	.	gene_id "MSTRG.195381"; transcript_id "ENST00000494290"; exon_number "2"; gene_name "GRHPR"; ref_gene_id "ENSG00000137106";
chr9	StringTie	exon	37436881	37436990	1000	+	.	gene_id "MSTRG.195381"; transcript_id "ENST00000494290"; exon_number "3"; gene_name "GRHPR"; ref_gene_id "ENSG00000137106";
chr9	StringTie	transcript	37327320	37357165	1000	+	.	gene_id "MSTRG.195381"; transcript_id "ENST00000496099"; gene_name "ZCCHC7"; ref_gene_id "ENSG00000147905";
chr9	StringTie	exon	37327320	37327462	1000	+	.	gene_id "MSTRG.195381"; transcript_id "ENST00000496099"; exon_number "1"; gene_name "ZCCHC7"; ref_gene_id "ENSG00000147905";
chr9	StringTie	exon	37327799	37327834	1000	+	.	gene_id "MSTRG.195381"; transcript_id "ENST00000496099"; exon_number "2"; gene_name "ZCCHC7"; ref_gene_id "ENSG00000147905";
chr9	StringTie	exon	37349357	37349452	1000	+	.	gene_id "MSTRG.195381"; transcript_id "ENST00000496099"; exon_number "3"; gene_name "ZCCHC7"; ref_gene_id "ENSG00000147905";
chr9	StringTie	exon	37354710	37354824	1000	+	.	gene_id "MSTRG.195381"; transcript_id "ENST00000496099"; exon_number "4"; gene_name "ZCCHC7"; ref_gene_id "ENSG00000147905";
chr9	StringTie	exon	37356835	37357165	1000	+	.	gene_id "MSTRG.195381"; transcript_id "ENST00000496099"; exon_number "5"; gene_name "ZCCHC7"; ref_gene_id "ENSG00000147905";
chr9	StringTie	transcript	37427706	37436989	1000	+	.	gene_id "MSTRG.195381"; transcript_id "ENST00000497693"; gene_name "GRHPR"; ref_gene_id "ENSG00000137106";
chr9	StringTie	exon	37427706	37432138	1000	+	.	gene_id "MSTRG.195381"; transcript_id "ENST00000497693"; exon_number "1"; gene_name "GRHPR"; ref_gene_id "ENSG00000137106";
chr9	StringTie	exon	37436661	37436989	1000	+	.	gene_id "MSTRG.195381"; transcript_id "ENST00000497693"; exon_number "2"; gene_name "GRHPR"; ref_gene_id "ENSG00000137106";
chr9	StringTie	transcript	37326034	37357159	1000	+	.	gene_id "MSTRG.195381"; transcript_id "ENST00000497924"; gene_name "ZCCHC7"; ref_gene_id "ENSG00000147905";
chr9	StringTie	exon	37326034	37326160	1000	+	.	gene_id "MSTRG.195381"; transcript_id "ENST00000497924"; exon_number "1"; gene_name "ZCCHC7"; ref_gene_id "ENSG00000147905";
chr9	StringTie	exon	37327799	37327834	1000	+	.	gene_id "MSTRG.195381"; transcript_id "ENST00000497924"; exon_number "2"; gene_name "ZCCHC7"; ref_gene_id "ENSG00000147905";
chr9	StringTie	exon	37349357	37349452	1000	+	.	gene_id "MSTRG.195381"; transcript_id "ENST00000497924"; exon_number "3"; gene_name "ZCCHC7"; ref_gene_id "ENSG00000147905";
chr9	StringTie	exon	37354710	37354824	1000	+	.	gene_id "MSTRG.195381"; transcript_id "ENST00000497924"; exon_number "4"; gene_name "ZCCHC7"; ref_gene_id "ENSG00000147905";
chr9	StringTie	exon	37356835	37357159	1000	+	.	gene_id "MSTRG.195381"; transcript_id "ENST00000497924"; exon_number "5"; gene_name "ZCCHC7"; ref_gene_id "ENSG00000147905";
chr9	StringTie	transcript	37432087	37433881	1000	+	.	gene_id "MSTRG.195381"; transcript_id "ENST00000512404"; gene_name "GRHPR"; ref_gene_id "ENSG00000137106";
chr9	StringTie	exon	37432087	37432408	1000	+	.	gene_id "MSTRG.195381"; transcript_id "ENST00000512404"; exon_number "1"; gene_name "GRHPR"; ref_gene_id "ENSG00000137106";
chr9	StringTie	exon	37433834	37433881	1000	+	.	gene_id "MSTRG.195381"; transcript_id "ENST00000512404"; exon_number "2"; gene_name "GRHPR"; ref_gene_id "ENSG00000137106";
chr9	StringTie	transcript	37120598	37358146	1000	+	.	gene_id "MSTRG.195381"; transcript_id "ENST00000534928"; gene_name "ZCCHC7"; ref_gene_id "ENSG00000147905";
chr9	StringTie	exon	37120598	37120894	1000	+	.	gene_id "MSTRG.195381"; transcript_id "ENST00000534928"; exon_number "1"; gene_name "ZCCHC7"; ref_gene_id "ENSG00000147905";
chr9	StringTie	exon	37126312	37126942	1000	+	.	gene_id "MSTRG.195381"; transcript_id "ENST00000534928"; exon_number "2"; gene_name "ZCCHC7"; ref_gene_id "ENSG00000147905";
chr9	StringTie	exon	37302188	37302231	1000	+	.	gene_id "MSTRG.195381"; transcript_id "ENST00000534928"; exon_number "3"; gene_name "ZCCHC7"; ref_gene_id "ENSG00000147905";
chr9	StringTie	exon	37304188	37304313	1000	+	.	gene_id "MSTRG.195381"; transcript_id "ENST00000534928"; exon_number "4"; gene_name "ZCCHC7"; ref_gene_id "ENSG00000147905";
chr9	StringTie	exon	37305544	37305714	1000	+	.	gene_id "MSTRG.195381"; transcript_id "ENST00000534928"; exon_number "5"; gene_name "ZCCHC7"; ref_gene_id "ENSG00000147905";
chr9	StringTie	exon	37327799	37327834	1000	+	.	gene_id "MSTRG.195381"; transcript_id "ENST00000534928"; exon_number "6"; gene_name "ZCCHC7"; ref_gene_id "ENSG00000147905";
chr9	StringTie	exon	37349357	37349452	1000	+	.	gene_id "MSTRG.195381"; transcript_id "ENST00000534928"; exon_number "7"; gene_name "ZCCHC7"; ref_gene_id "ENSG00000147905";
chr9	StringTie	exon	37354710	37354824	1000	+	.	gene_id "MSTRG.195381"; transcript_id "ENST00000534928"; exon_number "8"; gene_name "ZCCHC7"; ref_gene_id "ENSG00000147905";
chr9	StringTie	exon	37356835	37358146	1000	+	.	gene_id "MSTRG.195381"; transcript_id "ENST00000534928"; exon_number "9"; gene_name "ZCCHC7"; ref_gene_id "ENSG00000147905";
chr9	StringTie	transcript	37422746	37434879	1000	+	.	gene_id "MSTRG.195381"; transcript_id "ENST00000607784"; gene_name "GRHPR"; ref_gene_id "ENSG00000137106";
chr9	StringTie	exon	37422746	37422833	1000	+	.	gene_id "MSTRG.195381"; transcript_id "ENST00000607784"; exon_number "1"; gene_name "GRHPR"; ref_gene_id "ENSG00000137106";
chr9	StringTie	exon	37424845	37424975	1000	+	.	gene_id "MSTRG.195381"; transcript_id "ENST00000607784"; exon_number "2"; gene_name "GRHPR"; ref_gene_id "ENSG00000137106";
chr9	StringTie	exon	37425922	37425994	1000	+	.	gene_id "MSTRG.195381"; transcript_id "ENST00000607784"; exon_number "3"; gene_name "GRHPR"; ref_gene_id "ENSG00000137106";
chr9	StringTie	exon	37426538	37426654	1000	+	.	gene_id "MSTRG.195381"; transcript_id "ENST00000607784"; exon_number "4"; gene_name "GRHPR"; ref_gene_id "ENSG00000137106";
chr9	StringTie	exon	37428484	37428572	1000	+	.	gene_id "MSTRG.195381"; transcript_id "ENST00000607784"; exon_number "5"; gene_name "GRHPR"; ref_gene_id "ENSG00000137106";
chr9	StringTie	exon	37429732	37429836	1000	+	.	gene_id "MSTRG.195381"; transcript_id "ENST00000607784"; exon_number "6"; gene_name "GRHPR"; ref_gene_id "ENSG00000137106";
chr9	StringTie	exon	37430511	37430646	1000	+	.	gene_id "MSTRG.195381"; transcript_id "ENST00000607784"; exon_number "7"; gene_name "GRHPR"; ref_gene_id "ENSG00000137106";
chr9	StringTie	exon	37432008	37432138	1000	+	.	gene_id "MSTRG.195381"; transcript_id "ENST00000607784"; exon_number "8"; gene_name "GRHPR"; ref_gene_id "ENSG00000137106";
chr9	StringTie	exon	37434046	37434879	1000	+	.	gene_id "MSTRG.195381"; transcript_id "ENST00000607784"; exon_number "9"; gene_name "GRHPR"; ref_gene_id "ENSG00000137106";
chr9	StringTie	transcript	37118656	37179330	1000	+	.	gene_id "MSTRG.195381"; transcript_id "MSTRG.195381.1";
chr9	StringTie	exon	37118656	37118694	1000	+	.	gene_id "MSTRG.195381"; transcript_id "MSTRG.195381.1"; exon_number "1";
chr9	StringTie	exon	37118796	37118876	1000	+	.	gene_id "MSTRG.195381"; transcript_id "MSTRG.195381.1"; exon_number "2";
chr9	StringTie	exon	37119046	37120627	1000	+	.	gene_id "MSTRG.195381"; transcript_id "MSTRG.195381.1"; exon_number "3";
chr9	StringTie	exon	37126312	37126942	1000	+	.	gene_id "MSTRG.195381"; transcript_id "MSTRG.195381.1"; exon_number "4";
chr9	StringTie	exon	37147362	37147445	1000	+	.	gene_id "MSTRG.195381"; transcript_id "MSTRG.195381.1"; exon_number "5";
chr9	StringTie	exon	37160065	37165935	1000	+	.	gene_id "MSTRG.195381"; transcript_id "MSTRG.195381.1"; exon_number "6";
chr9	StringTie	exon	37179292	37179330	1000	+	.	gene_id "MSTRG.195381"; transcript_id "MSTRG.195381.1"; exon_number "7";
chr9	StringTie	transcript	37120283	37358177	1000	+	.	gene_id "MSTRG.195381"; transcript_id "MSTRG.195381.10";
chr9	StringTie	exon	37120283	37120776	1000	+	.	gene_id "MSTRG.195381"; transcript_id "MSTRG.195381.10"; exon_number "1";
chr9	StringTie	exon	37126312	37126942	1000	+	.	gene_id "MSTRG.195381"; transcript_id "MSTRG.195381.10"; exon_number "2";
chr9	StringTie	exon	37147362	37147445	1000	+	.	gene_id "MSTRG.195381"; transcript_id "MSTRG.195381.10"; exon_number "3";
chr9	StringTie	exon	37160065	37161955	1000	+	.	gene_id "MSTRG.195381"; transcript_id "MSTRG.195381.10"; exon_number "4";
chr9	StringTie	exon	37162776	37165935	1000	+	.	gene_id "MSTRG.195381"; transcript_id "MSTRG.195381.10"; exon_number "5";
chr9	StringTie	exon	37302188	37302231	1000	+	.	gene_id "MSTRG.195381"; transcript_id "MSTRG.195381.10"; exon_number "6";
chr9	StringTie	exon	37304188	37304313	1000	+	.	gene_id "MSTRG.195381"; transcript_id "MSTRG.195381.10"; exon_number "7";
chr9	StringTie	exon	37305544	37305714	1000	+	.	gene_id "MSTRG.195381"; transcript_id "MSTRG.195381.10"; exon_number "8";
chr9	StringTie	exon	37327799	37327834	1000	+	.	gene_id "MSTRG.195381"; transcript_id "MSTRG.195381.10"; exon_number "9";
chr9	StringTie	exon	37349357	37349452	1000	+	.	gene_id "MSTRG.195381"; transcript_id "MSTRG.195381.10"; exon_number "10";
chr9	StringTie	exon	37354710	37354824	1000	+	.	gene_id "MSTRG.195381"; transcript_id "MSTRG.195381.10"; exon_number "11";
chr9	StringTie	exon	37356835	37358177	1000	+	.	gene_id "MSTRG.195381"; transcript_id "MSTRG.195381.10"; exon_number "12";
chr9	StringTie	transcript	37422663	37436988	1000	+	.	gene_id "MSTRG.195381"; transcript_id "MSTRG.195381.100";
chr9	StringTie	exon	37422663	37422833	1000	+	.	gene_id "MSTRG.195381"; transcript_id "MSTRG.195381.100"; exon_number "1";
chr9	StringTie	exon	37424845	37424971	1000	+	.	gene_id "MSTRG.195381"; transcript_id "MSTRG.195381.100"; exon_number "2";
chr9	StringTie	exon	37425922	37425994	1000	+	.	gene_id "MSTRG.195381"; transcript_id "MSTRG.195381.100"; exon_number "3";
chr9	StringTie	exon	37426538	37426654	1000	+	.	gene_id "MSTRG.195381"; transcript_id "MSTRG.195381.100"; exon_number "4";
chr9	StringTie	exon	37428484	37428572	1000	+	.	gene_id "MSTRG.195381"; transcript_id "MSTRG.195381.100"; exon_number "5";
chr9	StringTie	exon	37429732	37429836	1000	+	.	gene_id "MSTRG.195381"; transcript_id "MSTRG.195381.100"; exon_number "6";
chr9	StringTie	exon	37430511	37430646	1000	+	.	gene_id "MSTRG.195381"; transcript_id "MSTRG.195381.100"; exon_number "7";
chr9	StringTie	exon	37432008	37432135	1000	+	.	gene_id "MSTRG.195381"; transcript_id "MSTRG.195381.100"; exon_number "8";
chr9	StringTie	exon	37436661	37436988	1000	+	.	gene_id "MSTRG.195381"; transcript_id "MSTRG.195381.100"; exon_number "9";
chr9	StringTie	transcript	37422665	37436986	1000	+	.	gene_id "MSTRG.195381"; transcript_id "MSTRG.195381.101";
chr9	StringTie	exon	37422665	37422833	1000	+	.	gene_id "MSTRG.195381"; transcript_id "MSTRG.195381.101"; exon_number "1";
chr9	StringTie	exon	37424845	37424975	1000	+	.	gene_id "MSTRG.195381"; transcript_id "MSTRG.195381.101"; exon_number "2";
chr9	StringTie	exon	37425922	37425994	1000	+	.	gene_id "MSTRG.195381"; transcript_id "MSTRG.195381.101"; exon_number "3";
chr9	StringTie	exon	37426538	37426654	1000	+	.	gene_id "MSTRG.195381"; transcript_id "MSTRG.195381.101"; exon_number "4";
chr9	StringTie	exon	37428484	37428572	1000	+	.	gene_id "MSTRG.195381"; transcript_id "MSTRG.195381.101"; exon_number "5";
chr9	StringTie	exon	37429732	37429836	1000	+	.	gene_id "MSTRG.195381"; transcript_id "MSTRG.195381.101"; exon_number "6";
chr9	StringTie	exon	37430511	37430645	1000	+	.	gene_id "MSTRG.195381"; transcript_id "MSTRG.195381.101"; exon_number "7";
chr9	StringTie	exon	37432008	37432138	1000	+	.	gene_id "MSTRG.195381"; transcript_id "MSTRG.195381.101"; exon_number "8";
chr9	StringTie	exon	37436661	37436986	1000	+	.	gene_id "MSTRG.195381"; transcript_id "MSTRG.195381.101"; exon_number "9";
chr9	StringTie	transcript	37422666	37437095	1000	+	.	gene_id "MSTRG.195381"; transcript_id "MSTRG.195381.102";
chr9	StringTie	exon	37422666	37422805	1000	+	.	gene_id "MSTRG.195381"; transcript_id "MSTRG.195381.102"; exon_number "1";
chr9	StringTie	exon	37424845	37424975	1000	+	.	gene_id "MSTRG.195381"; transcript_id "MSTRG.195381.102"; exon_number "2";
chr9	StringTie	exon	37425922	37425994	1000	+	.	gene_id "MSTRG.195381"; transcript_id "MSTRG.195381.102"; exon_number "3";
chr9	StringTie	exon	37426538	37426654	1000	+	.	gene_id "MSTRG.195381"; transcript_id "MSTRG.195381.102"; exon_number "4";
chr9	StringTie	exon	37428484	37428572	1000	+	.	gene_id "MSTRG.195381"; transcript_id "MSTRG.195381.102"; exon_number "5";
chr9	StringTie	exon	37429732	37429836	1000	+	.	gene_id "MSTRG.195381"; transcript_id "MSTRG.195381.102"; exon_number "6";
chr9	StringTie	exon	37430511	37430646	1000	+	.	gene_id "MSTRG.195381"; transcript_id "MSTRG.195381.102"; exon_number "7";
chr9	StringTie	exon	37432008	37432135	1000	+	.	gene_id "MSTRG.195381"; transcript_id "MSTRG.195381.102"; exon_number "8";
chr9	StringTie	exon	37436661	37437095	1000	+	.	gene_id "MSTRG.195381"; transcript_id "MSTRG.195381.102"; exon_number "9";
chr9	StringTie	transcript	37422666	37433881	1000	+	.	gene_id "MSTRG.195381"; transcript_id "MSTRG.195381.103";
chr9	StringTie	exon	37422666	37422833	1000	+	.	gene_id "MSTRG.195381"; transcript_id "MSTRG.195381.103"; exon_number "1";
chr9	StringTie	exon	37424845	37424975	1000	+	.	gene_id "MSTRG.195381"; transcript_id "MSTRG.195381.103"; exon_number "2";
chr9	StringTie	exon	37425922	37425993	1000	+	.	gene_id "MSTRG.195381"; transcript_id "MSTRG.195381.103"; exon_number "3";
chr9	StringTie	exon	37426540	37426654	1000	+	.	gene_id "MSTRG.195381"; transcript_id "MSTRG.195381.103"; exon_number "4";
chr9	StringTie	exon	37428484	37428572	1000	+	.	gene_id "MSTRG.195381"; transcript_id "MSTRG.195381.103"; exon_number "5";
chr9	StringTie	exon	37429732	37429836	1000	+	.	gene_id "MSTRG.195381"; transcript_id "MSTRG.195381.103"; exon_number "6";
chr9	StringTie	exon	37430511	37430734	1000	+	.	gene_id "MSTRG.195381"; transcript_id "MSTRG.195381.103"; exon_number "7";
chr9	StringTie	exon	37432008	37432408	1000	+	.	gene_id "MSTRG.195381"; transcript_id "MSTRG.195381.103"; exon_number "8";
chr9	StringTie	exon	37433834	37433881	1000	+	.	gene_id "MSTRG.195381"; transcript_id "MSTRG.195381.103"; exon_number "9";
chr9	StringTie	transcript	37422666	37436993	1000	+	.	gene_id "MSTRG.195381"; transcript_id "MSTRG.195381.104";
chr9	StringTie	exon	37422666	37422805	1000	+	.	gene_id "MSTRG.195381"; transcript_id "MSTRG.195381.104"; exon_number "1";
chr9	StringTie	exon	37424845	37424975	1000	+	.	gene_id "MSTRG.195381"; transcript_id "MSTRG.195381.104"; exon_number "2";
chr9	StringTie	exon	37425922	37425994	1000	+	.	gene_id "MSTRG.195381"; transcript_id "MSTRG.195381.104"; exon_number "3";
chr9	StringTie	exon	37426538	37426654	1000	+	.	gene_id "MSTRG.195381"; transcript_id "MSTRG.195381.104"; exon_number "4";
chr9	StringTie	exon	37428484	37428572	1000	+	.	gene_id "MSTRG.195381"; transcript_id "MSTRG.195381.104"; exon_number "5";
chr9	StringTie	exon	37429732	37429836	1000	+	.	gene_id "MSTRG.195381"; transcript_id "MSTRG.195381.104"; exon_number "6";
chr9	StringTie	exon	37430511	37430646	1000	+	.	gene_id "MSTRG.195381"; transcript_id "MSTRG.195381.104"; exon_number "7";
chr9	StringTie	exon	37432008	37432138	1000	+	.	gene_id "MSTRG.195381"; transcript_id "MSTRG.195381.104"; exon_number "8";
chr9	StringTie	exon	37434195	37434917	1000	+	.	gene_id "MSTRG.195381"; transcript_id "MSTRG.195381.104"; exon_number "9";
chr9	StringTie	exon	37436661	37436993	1000	+	.	gene_id "MSTRG.195381"; transcript_id "MSTRG.195381.104"; exon_number "10";
chr9	StringTie	transcript	37422666	37437028	1000	+	.	gene_id "MSTRG.195381"; transcript_id "MSTRG.195381.105";
chr9	StringTie	exon	37422666	37422805	1000	+	.	gene_id "MSTRG.195381"; transcript_id "MSTRG.195381.105"; exon_number "1";
chr9	StringTie	exon	37424845	37424975	1000	+	.	gene_id "MSTRG.195381"; transcript_id "MSTRG.195381.105"; exon_number "2";
chr9	StringTie	exon	37425922	37425994	1000	+	.	gene_id "MSTRG.195381"; transcript_id "MSTRG.195381.105"; exon_number "3";
chr9	StringTie	exon	37426538	37426654	1000	+	.	gene_id "MSTRG.195381"; transcript_id "MSTRG.195381.105"; exon_number "4";
chr9	StringTie	exon	37428484	37428572	1000	+	.	gene_id "MSTRG.195381"; transcript_id "MSTRG.195381.105"; exon_number "5";
chr9	StringTie	exon	37429732	37429836	1000	+	.	gene_id "MSTRG.195381"; transcript_id "MSTRG.195381.105"; exon_number "6";
chr9	StringTie	exon	37430511	37430646	1000	+	.	gene_id "MSTRG.195381"; transcript_id "MSTRG.195381.105"; exon_number "7";
chr9	StringTie	exon	37432008	37432138	1000	+	.	gene_id "MSTRG.195381"; transcript_id "MSTRG.195381.105"; exon_number "8";
chr9	StringTie	exon	37434838	37434917	1000	+	.	gene_id "MSTRG.195381"; transcript_id "MSTRG.195381.105"; exon_number "9";
chr9	StringTie	exon	37436661	37437028	1000	+	.	gene_id "MSTRG.195381"; transcript_id "MSTRG.195381.105"; exon_number "10";
chr9	StringTie	transcript	37422667	37437008	1000	+	.	gene_id "MSTRG.195381"; transcript_id "MSTRG.195381.108";
chr9	StringTie	exon	37422667	37422833	1000	+	.	gene_id "MSTRG.195381"; transcript_id "MSTRG.195381.108"; exon_number "1";
chr9	StringTie	exon	37424845	37424975	1000	+	.	gene_id "MSTRG.195381"; transcript_id "MSTRG.195381.108"; exon_number "2";
chr9	StringTie	exon	37425922	37425994	1000	+	.	gene_id "MSTRG.195381"; transcript_id "MSTRG.195381.108"; exon_number "3";
chr9	StringTie	exon	37426538	37426654	1000	+	.	gene_id "MSTRG.195381"; transcript_id "MSTRG.195381.108"; exon_number "4";
chr9	StringTie	exon	37428484	37428932	1000	+	.	gene_id "MSTRG.195381"; transcript_id "MSTRG.195381.108"; exon_number "5";
chr9	StringTie	exon	37429732	37429836	1000	+	.	gene_id "MSTRG.195381"; transcript_id "MSTRG.195381.108"; exon_number "6";
chr9	StringTie	exon	37430511	37430646	1000	+	.	gene_id "MSTRG.195381"; transcript_id "MSTRG.195381.108"; exon_number "7";
chr9	StringTie	exon	37432008	37432041	1000	+	.	gene_id "MSTRG.195381"; transcript_id "MSTRG.195381.108"; exon_number "8";
chr9	StringTie	exon	37432094	37432138	1000	+	.	gene_id "MSTRG.195381"; transcript_id "MSTRG.195381.108"; exon_number "9";
chr9	StringTie	exon	37436661	37437008	1000	+	.	gene_id "MSTRG.195381"; transcript_id "MSTRG.195381.108"; exon_number "10";
chr9	StringTie	transcript	37422667	37437074	1000	+	.	gene_id "MSTRG.195381"; transcript_id "MSTRG.195381.109";
chr9	StringTie	exon	37422667	37422833	1000	+	.	gene_id "MSTRG.195381"; transcript_id "MSTRG.195381.109"; exon_number "1";
chr9	StringTie	exon	37424845	37424975	1000	+	.	gene_id "MSTRG.195381"; transcript_id "MSTRG.195381.109"; exon_number "2";
chr9	StringTie	exon	37425922	37425994	1000	+	.	gene_id "MSTRG.195381"; transcript_id "MSTRG.195381.109"; exon_number "3";
chr9	StringTie	exon	37426538	37426654	1000	+	.	gene_id "MSTRG.195381"; transcript_id "MSTRG.195381.109"; exon_number "4";
chr9	StringTie	exon	37428484	37428572	1000	+	.	gene_id "MSTRG.195381"; transcript_id "MSTRG.195381.109"; exon_number "5";
chr9	StringTie	exon	37429732	37429836	1000	+	.	gene_id "MSTRG.195381"; transcript_id "MSTRG.195381.109"; exon_number "6";
chr9	StringTie	exon	37430511	37430646	1000	+	.	gene_id "MSTRG.195381"; transcript_id "MSTRG.195381.109"; exon_number "7";
chr9	StringTie	exon	37432008	37432041	1000	+	.	gene_id "MSTRG.195381"; transcript_id "MSTRG.195381.109"; exon_number "8";
chr9	StringTie	exon	37432094	37432138	1000	+	.	gene_id "MSTRG.195381"; transcript_id "MSTRG.195381.109"; exon_number "9";
chr9	StringTie	exon	37436661	37437074	1000	+	.	gene_id "MSTRG.195381"; transcript_id "MSTRG.195381.109"; exon_number "10";
chr9	StringTie	transcript	37120396	37359451	1000	+	.	gene_id "MSTRG.195381"; transcript_id "MSTRG.195381.11";
chr9	StringTie	exon	37120396	37120623	1000	+	.	gene_id "MSTRG.195381"; transcript_id "MSTRG.195381.11"; exon_number "1";
chr9	StringTie	exon	37126312	37126942	1000	+	.	gene_id "MSTRG.195381"; transcript_id "MSTRG.195381.11"; exon_number "2";
chr9	StringTie	exon	37134162	37134186	1000	+	.	gene_id "MSTRG.195381"; transcript_id "MSTRG.195381.11"; exon_number "3";
chr9	StringTie	exon	37302188	37302231	1000	+	.	gene_id "MSTRG.195381"; transcript_id "MSTRG.195381.11"; exon_number "4";
chr9	StringTie	exon	37304188	37304313	1000	+	.	gene_id "MSTRG.195381"; transcript_id "MSTRG.195381.11"; exon_number "5";
chr9	StringTie	exon	37305544	37305714	1000	+	.	gene_id "MSTRG.195381"; transcript_id "MSTRG.195381.11"; exon_number "6";
chr9	StringTie	exon	37327799	37327834	1000	+	.	gene_id "MSTRG.195381"; transcript_id "MSTRG.195381.11"; exon_number "7";
chr9	StringTie	exon	37349357	37349452	1000	+	.	gene_id "MSTRG.195381"; transcript_id "MSTRG.195381.11"; exon_number "8";
chr9	StringTie	exon	37354710	37354824	1000	+	.	gene_id "MSTRG.195381"; transcript_id "MSTRG.195381.11"; exon_number "9";
chr9	StringTie	exon	37356835	37359451	1000	+	.	gene_id "MSTRG.195381"; transcript_id "MSTRG.195381.11"; exon_number "10";
chr9	StringTie	transcript	37422669	37437019	1000	+	.	gene_id "MSTRG.195381"; transcript_id "MSTRG.195381.110";
chr9	StringTie	exon	37422669	37422805	1000	+	.	gene_id "MSTRG.195381"; transcript_id "MSTRG.195381.110"; exon_number "1";
chr9	StringTie	exon	37429732	37429836	1000	+	.	gene_id "MSTRG.195381"; transcript_id "MSTRG.195381.110"; exon_number "2";
chr9	StringTie	exon	37430511	37430646	1000	+	.	gene_id "MSTRG.195381"; transcript_id "MSTRG.195381.110"; exon_number "3";
chr9	StringTie	exon	37432008	37432138	1000	+	.	gene_id "MSTRG.195381"; transcript_id "MSTRG.195381.110"; exon_number "4";
chr9	StringTie	exon	37436661	37437019	1000	+	.	gene_id "MSTRG.195381"; transcript_id "MSTRG.195381.110"; exon_number "5";
chr9	StringTie	transcript	37422669	37432811	1000	+	.	gene_id "MSTRG.195381"; transcript_id "MSTRG.195381.111";
chr9	StringTie	exon	37422669	37422833	1000	+	.	gene_id "MSTRG.195381"; transcript_id "MSTRG.195381.111"; exon_number "1";
chr9	StringTie	exon	37424845	37424971	1000	+	.	gene_id "MSTRG.195381"; transcript_id "MSTRG.195381.111"; exon_number "2";
chr9	StringTie	exon	37425922	37425994	1000	+	.	gene_id "MSTRG.195381"; transcript_id "MSTRG.195381.111"; exon_number "3";
chr9	StringTie	exon	37426538	37426654	1000	+	.	gene_id "MSTRG.195381"; transcript_id "MSTRG.195381.111"; exon_number "4";
chr9	StringTie	exon	37428484	37428572	1000	+	.	gene_id "MSTRG.195381"; transcript_id "MSTRG.195381.111"; exon_number "5";
chr9	StringTie	exon	37429732	37429836	1000	+	.	gene_id "MSTRG.195381"; transcript_id "MSTRG.195381.111"; exon_number "6";
chr9	StringTie	exon	37430511	37430646	1000	+	.	gene_id "MSTRG.195381"; transcript_id "MSTRG.195381.111"; exon_number "7";
chr9	StringTie	exon	37432008	37432138	1000	+	.	gene_id "MSTRG.195381"; transcript_id "MSTRG.195381.111"; exon_number "8";
chr9	StringTie	exon	37432533	37432811	1000	+	.	gene_id "MSTRG.195381"; transcript_id "MSTRG.195381.111"; exon_number "9";
chr9	StringTie	transcript	37422671	37433881	1000	+	.	gene_id "MSTRG.195381"; transcript_id "MSTRG.195381.112";
chr9	StringTie	exon	37422671	37422833	1000	+	.	gene_id "MSTRG.195381"; transcript_id "MSTRG.195381.112"; exon_number "1";
chr9	StringTie	exon	37424845	37424975	1000	+	.	gene_id "MSTRG.195381"; transcript_id "MSTRG.195381.112"; exon_number "2";
chr9	StringTie	exon	37425922	37425994	1000	+	.	gene_id "MSTRG.195381"; transcript_id "MSTRG.195381.112"; exon_number "3";
chr9	StringTie	exon	37426538	37426654	1000	+	.	gene_id "MSTRG.195381"; transcript_id "MSTRG.195381.112"; exon_number "4";
chr9	StringTie	exon	37428484	37428572	1000	+	.	gene_id "MSTRG.195381"; transcript_id "MSTRG.195381.112"; exon_number "5";
chr9	StringTie	exon	37429732	37429836	1000	+	.	gene_id "MSTRG.195381"; transcript_id "MSTRG.195381.112"; exon_number "6";
chr9	StringTie	exon	37430511	37430645	1000	+	.	gene_id "MSTRG.195381"; transcript_id "MSTRG.195381.112"; exon_number "7";
chr9	StringTie	exon	37432008	37432408	1000	+	.	gene_id "MSTRG.195381"; transcript_id "MSTRG.195381.112"; exon_number "8";
chr9	StringTie	exon	37433834	37433881	1000	+	.	gene_id "MSTRG.195381"; transcript_id "MSTRG.195381.112"; exon_number "9";
chr9	StringTie	transcript	37422672	37437054	1000	+	.	gene_id "MSTRG.195381"; transcript_id "MSTRG.195381.113";
chr9	StringTie	exon	37422672	37422805	1000	+	.	gene_id "MSTRG.195381"; transcript_id "MSTRG.195381.113"; exon_number "1";
chr9	StringTie	exon	37425922	37425994	1000	+	.	gene_id "MSTRG.195381"; transcript_id "MSTRG.195381.113"; exon_number "2";
chr9	StringTie	exon	37426538	37426654	1000	+	.	gene_id "MSTRG.195381"; transcript_id "MSTRG.195381.113"; exon_number "3";
chr9	StringTie	exon	37428484	37428572	1000	+	.	gene_id "MSTRG.195381"; transcript_id "MSTRG.195381.113"; exon_number "4";
chr9	StringTie	exon	37429732	37429836	1000	+	.	gene_id "MSTRG.195381"; transcript_id "MSTRG.195381.113"; exon_number "5";
chr9	StringTie	exon	37430511	37430646	1000	+	.	gene_id "MSTRG.195381"; transcript_id "MSTRG.195381.113"; exon_number "6";
chr9	StringTie	exon	37432008	37432138	1000	+	.	gene_id "MSTRG.195381"; transcript_id "MSTRG.195381.113"; exon_number "7";
chr9	StringTie	exon	37436661	37437054	1000	+	.	gene_id "MSTRG.195381"; transcript_id "MSTRG.195381.113"; exon_number "8";
chr9	StringTie	transcript	37422672	37436987	1000	+	.	gene_id "MSTRG.195381"; transcript_id "MSTRG.195381.114";
chr9	StringTie	exon	37422672	37422833	1000	+	.	gene_id "MSTRG.195381"; transcript_id "MSTRG.195381.114"; exon_number "1";
chr9	StringTie	exon	37424845	37424975	1000	+	.	gene_id "MSTRG.195381"; transcript_id "MSTRG.195381.114"; exon_number "2";
chr9	StringTie	exon	37425922	37425994	1000	+	.	gene_id "MSTRG.195381"; transcript_id "MSTRG.195381.114"; exon_number "3";
chr9	StringTie	exon	37426538	37426654	1000	+	.	gene_id "MSTRG.195381"; transcript_id "MSTRG.195381.114"; exon_number "4";
chr9	StringTie	exon	37428484	37428572	1000	+	.	gene_id "MSTRG.195381"; transcript_id "MSTRG.195381.114"; exon_number "5";
chr9	StringTie	exon	37429732	37429836	1000	+	.	gene_id "MSTRG.195381"; transcript_id "MSTRG.195381.114"; exon_number "6";
chr9	StringTie	exon	37430511	37430646	1000	+	.	gene_id "MSTRG.195381"; transcript_id "MSTRG.195381.114"; exon_number "7";
chr9	StringTie	exon	37432008	37432138	1000	+	.	gene_id "MSTRG.195381"; transcript_id "MSTRG.195381.114"; exon_number "8";
chr9	StringTie	exon	37436661	37436789	1000	+	.	gene_id "MSTRG.195381"; transcript_id "MSTRG.195381.114"; exon_number "9";
chr9	StringTie	exon	37436826	37436987	1000	+	.	gene_id "MSTRG.195381"; transcript_id "MSTRG.195381.114"; exon_number "10";
chr9	StringTie	transcript	37422673	37437005	1000	+	.	gene_id "MSTRG.195381"; transcript_id "MSTRG.195381.115";
chr9	StringTie	exon	37422673	37422805	1000	+	.	gene_id "MSTRG.195381"; transcript_id "MSTRG.195381.115"; exon_number "1";
chr9	StringTie	exon	37425922	37425994	1000	+	.	gene_id "MSTRG.195381"; transcript_id "MSTRG.195381.115"; exon_number "2";
chr9	StringTie	exon	37426538	37426654	1000	+	.	gene_id "MSTRG.195381"; transcript_id "MSTRG.195381.115"; exon_number "3";
chr9	StringTie	exon	37428484	37428932	1000	+	.	gene_id "MSTRG.195381"; transcript_id "MSTRG.195381.115"; exon_number "4";
chr9	StringTie	exon	37429732	37429836	1000	+	.	gene_id "MSTRG.195381"; transcript_id "MSTRG.195381.115"; exon_number "5";
chr9	StringTie	exon	37430511	37430734	1000	+	.	gene_id "MSTRG.195381"; transcript_id "MSTRG.195381.115"; exon_number "6";
chr9	StringTie	exon	37432008	37432138	1000	+	.	gene_id "MSTRG.195381"; transcript_id "MSTRG.195381.115"; exon_number "7";
chr9	StringTie	exon	37436661	37437005	1000	+	.	gene_id "MSTRG.195381"; transcript_id "MSTRG.195381.115"; exon_number "8";
chr9	StringTie	transcript	37422673	37433881	1000	+	.	gene_id "MSTRG.195381"; transcript_id "MSTRG.195381.116";
chr9	StringTie	exon	37422673	37422833	1000	+	.	gene_id "MSTRG.195381"; transcript_id "MSTRG.195381.116"; exon_number "1";
chr9	StringTie	exon	37424845	37424975	1000	+	.	gene_id "MSTRG.195381"; transcript_id "MSTRG.195381.116"; exon_number "2";
chr9	StringTie	exon	37425922	37425994	1000	+	.	gene_id "MSTRG.195381"; transcript_id "MSTRG.195381.116"; exon_number "3";
chr9	StringTie	exon	37426538	37426654	1000	+	.	gene_id "MSTRG.195381"; transcript_id "MSTRG.195381.116"; exon_number "4";
chr9	StringTie	exon	37428484	37428932	1000	+	.	gene_id "MSTRG.195381"; transcript_id "MSTRG.195381.116"; exon_number "5";
chr9	StringTie	exon	37429732	37429836	1000	+	.	gene_id "MSTRG.195381"; transcript_id "MSTRG.195381.116"; exon_number "6";
chr9	StringTie	exon	37430511	37430734	1000	+	.	gene_id "MSTRG.195381"; transcript_id "MSTRG.195381.116"; exon_number "7";
chr9	StringTie	exon	37432008	37432408	1000	+	.	gene_id "MSTRG.195381"; transcript_id "MSTRG.195381.116"; exon_number "8";
chr9	StringTie	exon	37433834	37433881	1000	+	.	gene_id "MSTRG.195381"; transcript_id "MSTRG.195381.116"; exon_number "9";
chr9	StringTie	transcript	37422674	37432135	1000	+	.	gene_id "MSTRG.195381"; transcript_id "MSTRG.195381.117";
chr9	StringTie	exon	37422674	37422833	1000	+	.	gene_id "MSTRG.195381"; transcript_id "MSTRG.195381.117"; exon_number "1";
chr9	StringTie	exon	37424845	37424975	1000	+	.	gene_id "MSTRG.195381"; transcript_id "MSTRG.195381.117"; exon_number "2";
chr9	StringTie	exon	37425922	37425994	1000	+	.	gene_id "MSTRG.195381"; transcript_id "MSTRG.195381.117"; exon_number "3";
chr9	StringTie	exon	37426538	37426654	1000	+	.	gene_id "MSTRG.195381"; transcript_id "MSTRG.195381.117"; exon_number "4";
chr9	StringTie	exon	37428484	37428572	1000	+	.	gene_id "MSTRG.195381"; transcript_id "MSTRG.195381.117"; exon_number "5";
chr9	StringTie	exon	37429732	37429836	1000	+	.	gene_id "MSTRG.195381"; transcript_id "MSTRG.195381.117"; exon_number "6";
chr9	StringTie	exon	37430511	37430646	1000	+	.	gene_id "MSTRG.195381"; transcript_id "MSTRG.195381.117"; exon_number "7";
chr9	StringTie	exon	37432027	37432135	1000	+	.	gene_id "MSTRG.195381"; transcript_id "MSTRG.195381.117"; exon_number "8";
chr9	StringTie	transcript	37422675	37436993	1000	+	.	gene_id "MSTRG.195381"; transcript_id "MSTRG.195381.118";
chr9	StringTie	exon	37422675	37422833	1000	+	.	gene_id "MSTRG.195381"; transcript_id "MSTRG.195381.118"; exon_number "1";
chr9	StringTie	exon	37424845	37424975	1000	+	.	gene_id "MSTRG.195381"; transcript_id "MSTRG.195381.118"; exon_number "2";
chr9	StringTie	exon	37425922	37425994	1000	+	.	gene_id "MSTRG.195381"; transcript_id "MSTRG.195381.118"; exon_number "3";
chr9	StringTie	exon	37426538	37426654	1000	+	.	gene_id "MSTRG.195381"; transcript_id "MSTRG.195381.118"; exon_number "4";
chr9	StringTie	exon	37428484	37428572	1000	+	.	gene_id "MSTRG.195381"; transcript_id "MSTRG.195381.118"; exon_number "5";
chr9	StringTie	exon	37429732	37429836	1000	+	.	gene_id "MSTRG.195381"; transcript_id "MSTRG.195381.118"; exon_number "6";
chr9	StringTie	exon	37430511	37430646	1000	+	.	gene_id "MSTRG.195381"; transcript_id "MSTRG.195381.118"; exon_number "7";
chr9	StringTie	exon	37436751	37436993	1000	+	.	gene_id "MSTRG.195381"; transcript_id "MSTRG.195381.118"; exon_number "8";
chr9	StringTie	transcript	37422676	37432811	1000	+	.	gene_id "MSTRG.195381"; transcript_id "MSTRG.195381.119";
chr9	StringTie	exon	37422676	37422833	1000	+	.	gene_id "MSTRG.195381"; transcript_id "MSTRG.195381.119"; exon_number "1";
chr9	StringTie	exon	37424845	37424975	1000	+	.	gene_id "MSTRG.195381"; transcript_id "MSTRG.195381.119"; exon_number "2";
chr9	StringTie	exon	37425922	37425994	1000	+	.	gene_id "MSTRG.195381"; transcript_id "MSTRG.195381.119"; exon_number "3";
chr9	StringTie	exon	37426538	37426654	1000	+	.	gene_id "MSTRG.195381"; transcript_id "MSTRG.195381.119"; exon_number "4";
chr9	StringTie	exon	37428484	37428572	1000	+	.	gene_id "MSTRG.195381"; transcript_id "MSTRG.195381.119"; exon_number "5";
chr9	StringTie	exon	37429737	37429836	1000	+	.	gene_id "MSTRG.195381"; transcript_id "MSTRG.195381.119"; exon_number "6";
chr9	StringTie	exon	37430511	37430646	1000	+	.	gene_id "MSTRG.195381"; transcript_id "MSTRG.195381.119"; exon_number "7";
chr9	StringTie	exon	37432008	37432138	1000	+	.	gene_id "MSTRG.195381"; transcript_id "MSTRG.195381.119"; exon_number "8";
chr9	StringTie	exon	37432533	37432811	1000	+	.	gene_id "MSTRG.195381"; transcript_id "MSTRG.195381.119"; exon_number "9";
chr9	StringTie	transcript	37120412	37247091	1000	+	.	gene_id "MSTRG.195381"; transcript_id "MSTRG.195381.12";
chr9	StringTie	exon	37120412	37120627	1000	+	.	gene_id "MSTRG.195381"; transcript_id "MSTRG.195381.12"; exon_number "1";
chr9	StringTie	exon	37126312	37126942	1000	+	.	gene_id "MSTRG.195381"; transcript_id "MSTRG.195381.12"; exon_number "2";
chr9	StringTie	exon	37134162	37134186	1000	+	.	gene_id "MSTRG.195381"; transcript_id "MSTRG.195381.12"; exon_number "3";
chr9	StringTie	exon	37247070	37247091	1000	+	.	gene_id "MSTRG.195381"; transcript_id "MSTRG.195381.12"; exon_number "4";
chr9	StringTie	transcript	37422679	37432811	1000	+	.	gene_id "MSTRG.195381"; transcript_id "MSTRG.195381.120";
chr9	StringTie	exon	37422679	37422805	1000	+	.	gene_id "MSTRG.195381"; transcript_id "MSTRG.195381.120"; exon_number "1";
chr9	StringTie	exon	37429732	37429836	1000	+	.	gene_id "MSTRG.195381"; transcript_id "MSTRG.195381.120"; exon_number "2";
chr9	StringTie	exon	37430511	37430646	1000	+	.	gene_id "MSTRG.195381"; transcript_id "MSTRG.195381.120"; exon_number "3";
chr9	StringTie	exon	37432008	37432138	1000	+	.	gene_id "MSTRG.195381"; transcript_id "MSTRG.195381.120"; exon_number "4";
chr9	StringTie	exon	37432533	37432811	1000	+	.	gene_id "MSTRG.195381"; transcript_id "MSTRG.195381.120"; exon_number "5";
chr9	StringTie	transcript	37422683	37436989	1000	+	.	gene_id "MSTRG.195381"; transcript_id "MSTRG.195381.121";
chr9	StringTie	exon	37422683	37422833	1000	+	.	gene_id "MSTRG.195381"; transcript_id "MSTRG.195381.121"; exon_number "1";
chr9	StringTie	exon	37424845	37424974	1000	+	.	gene_id "MSTRG.195381"; transcript_id "MSTRG.195381.121"; exon_number "2";
chr9	StringTie	exon	37425922	37425994	1000	+	.	gene_id "MSTRG.195381"; transcript_id "MSTRG.195381.121"; exon_number "3";
chr9	StringTie	exon	37426538	37426654	1000	+	.	gene_id "MSTRG.195381"; transcript_id "MSTRG.195381.121"; exon_number "4";
chr9	StringTie	exon	37428484	37428572	1000	+	.	gene_id "MSTRG.195381"; transcript_id "MSTRG.195381.121"; exon_number "5";
chr9	StringTie	exon	37429732	37429836	1000	+	.	gene_id "MSTRG.195381"; transcript_id "MSTRG.195381.121"; exon_number "6";
chr9	StringTie	exon	37430511	37430646	1000	+	.	gene_id "MSTRG.195381"; transcript_id "MSTRG.195381.121"; exon_number "7";
chr9	StringTie	exon	37432008	37432138	1000	+	.	gene_id "MSTRG.195381"; transcript_id "MSTRG.195381.121"; exon_number "8";
chr9	StringTie	exon	37436661	37436989	1000	+	.	gene_id "MSTRG.195381"; transcript_id "MSTRG.195381.121"; exon_number "9";
chr9	StringTie	transcript	37423792	37436991	1000	+	.	gene_id "MSTRG.195381"; transcript_id "MSTRG.195381.127";
chr9	StringTie	exon	37423792	37424974	1000	+	.	gene_id "MSTRG.195381"; transcript_id "MSTRG.195381.127"; exon_number "1";
chr9	StringTie	exon	37425922	37425994	1000	+	.	gene_id "MSTRG.195381"; transcript_id "MSTRG.195381.127"; exon_number "2";
chr9	StringTie	exon	37426538	37426654	1000	+	.	gene_id "MSTRG.195381"; transcript_id "MSTRG.195381.127"; exon_number "3";
chr9	StringTie	exon	37428484	37428572	1000	+	.	gene_id "MSTRG.195381"; transcript_id "MSTRG.195381.127"; exon_number "4";
chr9	StringTie	exon	37429737	37429836	1000	+	.	gene_id "MSTRG.195381"; transcript_id "MSTRG.195381.127"; exon_number "5";
chr9	StringTie	exon	37430511	37430646	1000	+	.	gene_id "MSTRG.195381"; transcript_id "MSTRG.195381.127"; exon_number "6";
chr9	StringTie	exon	37432008	37432138	1000	+	.	gene_id "MSTRG.195381"; transcript_id "MSTRG.195381.127"; exon_number "7";
chr9	StringTie	exon	37436661	37436991	1000	+	.	gene_id "MSTRG.195381"; transcript_id "MSTRG.195381.127"; exon_number "8";
chr9	StringTie	transcript	37425919	37437023	1000	+	.	gene_id "MSTRG.195381"; transcript_id "MSTRG.195381.128";
chr9	StringTie	exon	37425919	37425994	1000	+	.	gene_id "MSTRG.195381"; transcript_id "MSTRG.195381.128"; exon_number "1";
chr9	StringTie	exon	37426538	37426654	1000	+	.	gene_id "MSTRG.195381"; transcript_id "MSTRG.195381.128"; exon_number "2";
chr9	StringTie	exon	37428484	37428572	1000	+	.	gene_id "MSTRG.195381"; transcript_id "MSTRG.195381.128"; exon_number "3";
chr9	StringTie	exon	37429732	37429836	1000	+	.	gene_id "MSTRG.195381"; transcript_id "MSTRG.195381.128"; exon_number "4";
chr9	StringTie	exon	37430511	37430634	1000	+	.	gene_id "MSTRG.195381"; transcript_id "MSTRG.195381.128"; exon_number "5";
chr9	StringTie	exon	37432005	37432138	1000	+	.	gene_id "MSTRG.195381"; transcript_id "MSTRG.195381.128"; exon_number "6";
chr9	StringTie	exon	37436661	37437023	1000	+	.	gene_id "MSTRG.195381"; transcript_id "MSTRG.195381.128"; exon_number "7";
chr9	StringTie	transcript	37425919	37436993	1000	+	.	gene_id "MSTRG.195381"; transcript_id "MSTRG.195381.129";
chr9	StringTie	exon	37425919	37425994	1000	+	.	gene_id "MSTRG.195381"; transcript_id "MSTRG.195381.129"; exon_number "1";
chr9	StringTie	exon	37426538	37426654	1000	+	.	gene_id "MSTRG.195381"; transcript_id "MSTRG.195381.129"; exon_number "2";
chr9	StringTie	exon	37428487	37428572	1000	+	.	gene_id "MSTRG.195381"; transcript_id "MSTRG.195381.129"; exon_number "3";
chr9	StringTie	exon	37429732	37429836	1000	+	.	gene_id "MSTRG.195381"; transcript_id "MSTRG.195381.129"; exon_number "4";
chr9	StringTie	exon	37430511	37430646	1000	+	.	gene_id "MSTRG.195381"; transcript_id "MSTRG.195381.129"; exon_number "5";
chr9	StringTie	exon	37432008	37432135	1000	+	.	gene_id "MSTRG.195381"; transcript_id "MSTRG.195381.129"; exon_number "6";
chr9	StringTie	exon	37436661	37436993	1000	+	.	gene_id "MSTRG.195381"; transcript_id "MSTRG.195381.129"; exon_number "7";
chr9	StringTie	transcript	37120422	37138769	1000	+	.	gene_id "MSTRG.195381"; transcript_id "MSTRG.195381.13";
chr9	StringTie	exon	37120422	37120623	1000	+	.	gene_id "MSTRG.195381"; transcript_id "MSTRG.195381.13"; exon_number "1";
chr9	StringTie	exon	37126312	37126942	1000	+	.	gene_id "MSTRG.195381"; transcript_id "MSTRG.195381.13"; exon_number "2";
chr9	StringTie	exon	37127095	37127263	1000	+	.	gene_id "MSTRG.195381"; transcript_id "MSTRG.195381.13"; exon_number "3";
chr9	StringTie	exon	37138720	37138769	1000	+	.	gene_id "MSTRG.195381"; transcript_id "MSTRG.195381.13"; exon_number "4";
chr9	StringTie	transcript	37428484	37437090	1000	+	.	gene_id "MSTRG.195381"; transcript_id "MSTRG.195381.131";
chr9	StringTie	exon	37428484	37428572	1000	+	.	gene_id "MSTRG.195381"; transcript_id "MSTRG.195381.131"; exon_number "1";
chr9	StringTie	exon	37429732	37429836	1000	+	.	gene_id "MSTRG.195381"; transcript_id "MSTRG.195381.131"; exon_number "2";
chr9	StringTie	exon	37430511	37430734	1000	+	.	gene_id "MSTRG.195381"; transcript_id "MSTRG.195381.131"; exon_number "3";
chr9	StringTie	exon	37432008	37432138	1000	+	.	gene_id "MSTRG.195381"; transcript_id "MSTRG.195381.131"; exon_number "4";
chr9	StringTie	exon	37436661	37437090	1000	+	.	gene_id "MSTRG.195381"; transcript_id "MSTRG.195381.131"; exon_number "5";
chr9	StringTie	transcript	37440496	37440940	1000	+	.	gene_id "MSTRG.195381"; transcript_id "MSTRG.195381.137";
chr9	StringTie	exon	37440496	37440670	1000	+	.	gene_id "MSTRG.195381"; transcript_id "MSTRG.195381.137"; exon_number "1";
chr9	StringTie	exon	37440782	37440940	1000	+	.	gene_id "MSTRG.195381"; transcript_id "MSTRG.195381.137"; exon_number "2";
chr9	StringTie	transcript	37120434	37138821	1000	+	.	gene_id "MSTRG.195381"; transcript_id "MSTRG.195381.14";
chr9	StringTie	exon	37120434	37120776	1000	+	.	gene_id "MSTRG.195381"; transcript_id "MSTRG.195381.14"; exon_number "1";
chr9	StringTie	exon	37126312	37126942	1000	+	.	gene_id "MSTRG.195381"; transcript_id "MSTRG.195381.14"; exon_number "2";
chr9	StringTie	exon	37138720	37138821	1000	+	.	gene_id "MSTRG.195381"; transcript_id "MSTRG.195381.14"; exon_number "3";
chr9	StringTie	transcript	37120437	37144764	1000	+	.	gene_id "MSTRG.195381"; transcript_id "MSTRG.195381.15";
chr9	StringTie	exon	37120437	37120623	1000	+	.	gene_id "MSTRG.195381"; transcript_id "MSTRG.195381.15"; exon_number "1";
chr9	StringTie	exon	37126312	37126942	1000	+	.	gene_id "MSTRG.195381"; transcript_id "MSTRG.195381.15"; exon_number "2";
chr9	StringTie	exon	37127095	37127263	1000	+	.	gene_id "MSTRG.195381"; transcript_id "MSTRG.195381.15"; exon_number "3";
chr9	StringTie	exon	37144635	37144764	1000	+	.	gene_id "MSTRG.195381"; transcript_id "MSTRG.195381.15"; exon_number "4";
chr9	StringTie	transcript	37120445	37138746	1000	+	.	gene_id "MSTRG.195381"; transcript_id "MSTRG.195381.16";
chr9	StringTie	exon	37120445	37120623	1000	+	.	gene_id "MSTRG.195381"; transcript_id "MSTRG.195381.16"; exon_number "1";
chr9	StringTie	exon	37126312	37126942	1000	+	.	gene_id "MSTRG.195381"; transcript_id "MSTRG.195381.16"; exon_number "2";
chr9	StringTie	exon	37134162	37134186	1000	+	.	gene_id "MSTRG.195381"; transcript_id "MSTRG.195381.16"; exon_number "3";
chr9	StringTie	exon	37138720	37138746	1000	+	.	gene_id "MSTRG.195381"; transcript_id "MSTRG.195381.16"; exon_number "4";
chr9	StringTie	transcript	37120451	37128843	1000	+	.	gene_id "MSTRG.195381"; transcript_id "MSTRG.195381.17";
chr9	StringTie	exon	37120451	37120623	1000	+	.	gene_id "MSTRG.195381"; transcript_id "MSTRG.195381.17"; exon_number "1";
chr9	StringTie	exon	37126312	37126942	1000	+	.	gene_id "MSTRG.195381"; transcript_id "MSTRG.195381.17"; exon_number "2";
chr9	StringTie	exon	37127095	37127263	1000	+	.	gene_id "MSTRG.195381"; transcript_id "MSTRG.195381.17"; exon_number "3";
chr9	StringTie	exon	37128665	37128843	1000	+	.	gene_id "MSTRG.195381"; transcript_id "MSTRG.195381.17"; exon_number "4";
chr9	StringTie	transcript	37120452	37134181	1000	+	.	gene_id "MSTRG.195381"; transcript_id "MSTRG.195381.18";
chr9	StringTie	exon	37120452	37120627	1000	+	.	gene_id "MSTRG.195381"; transcript_id "MSTRG.195381.18"; exon_number "1";
chr9	StringTie	exon	37126312	37126942	1000	+	.	gene_id "MSTRG.195381"; transcript_id "MSTRG.195381.18"; exon_number "2";
chr9	StringTie	exon	37127095	37127263	1000	+	.	gene_id "MSTRG.195381"; transcript_id "MSTRG.195381.18"; exon_number "3";
chr9	StringTie	exon	37134162	37134181	1000	+	.	gene_id "MSTRG.195381"; transcript_id "MSTRG.195381.18"; exon_number "4";
chr9	StringTie	transcript	37120463	37139421	1000	+	.	gene_id "MSTRG.195381"; transcript_id "MSTRG.195381.19";
chr9	StringTie	exon	37120463	37120623	1000	+	.	gene_id "MSTRG.195381"; transcript_id "MSTRG.195381.19"; exon_number "1";
chr9	StringTie	exon	37126312	37126942	1000	+	.	gene_id "MSTRG.195381"; transcript_id "MSTRG.195381.19"; exon_number "2";
chr9	StringTie	exon	37138720	37139421	1000	+	.	gene_id "MSTRG.195381"; transcript_id "MSTRG.195381.19"; exon_number "3";
chr9	StringTie	transcript	37119008	37188502	1000	+	.	gene_id "MSTRG.195381"; transcript_id "MSTRG.195381.2";
chr9	StringTie	exon	37119008	37120623	1000	+	.	gene_id "MSTRG.195381"; transcript_id "MSTRG.195381.2"; exon_number "1";
chr9	StringTie	exon	37126312	37126942	1000	+	.	gene_id "MSTRG.195381"; transcript_id "MSTRG.195381.2"; exon_number "2";
chr9	StringTie	exon	37147362	37147445	1000	+	.	gene_id "MSTRG.195381"; transcript_id "MSTRG.195381.2"; exon_number "3";
chr9	StringTie	exon	37160065	37165935	1000	+	.	gene_id "MSTRG.195381"; transcript_id "MSTRG.195381.2"; exon_number "4";
chr9	StringTie	exon	37188339	37188502	1000	+	.	gene_id "MSTRG.195381"; transcript_id "MSTRG.195381.2"; exon_number "5";
chr9	StringTie	transcript	37120464	37247091	1000	+	.	gene_id "MSTRG.195381"; transcript_id "MSTRG.195381.20";
chr9	StringTie	exon	37120464	37120623	1000	+	.	gene_id "MSTRG.195381"; transcript_id "MSTRG.195381.20"; exon_number "1";
chr9	StringTie	exon	37126312	37126942	1000	+	.	gene_id "MSTRG.195381"; transcript_id "MSTRG.195381.20"; exon_number "2";
chr9	StringTie	exon	37134162	37134186	1000	+	.	gene_id "MSTRG.195381"; transcript_id "MSTRG.195381.20"; exon_number "3";
chr9	StringTie	exon	37247070	37247091	1000	+	.	gene_id "MSTRG.195381"; transcript_id "MSTRG.195381.20"; exon_number "4";
chr9	StringTie	transcript	37120468	37358262	1000	+	.	gene_id "MSTRG.195381"; transcript_id "MSTRG.195381.21";
chr9	StringTie	exon	37120468	37120776	1000	+	.	gene_id "MSTRG.195381"; transcript_id "MSTRG.195381.21"; exon_number "1";
chr9	StringTie	exon	37126312	37126942	1000	+	.	gene_id "MSTRG.195381"; transcript_id "MSTRG.195381.21"; exon_number "2";
chr9	StringTie	exon	37302188	37302231	1000	+	.	gene_id "MSTRG.195381"; transcript_id "MSTRG.195381.21"; exon_number "3";
chr9	StringTie	exon	37304188	37304313	1000	+	.	gene_id "MSTRG.195381"; transcript_id "MSTRG.195381.21"; exon_number "4";
chr9	StringTie	exon	37305544	37305714	1000	+	.	gene_id "MSTRG.195381"; transcript_id "MSTRG.195381.21"; exon_number "5";
chr9	StringTie	exon	37327799	37327834	1000	+	.	gene_id "MSTRG.195381"; transcript_id "MSTRG.195381.21"; exon_number "6";
chr9	StringTie	exon	37349357	37349452	1000	+	.	gene_id "MSTRG.195381"; transcript_id "MSTRG.195381.21"; exon_number "7";
chr9	StringTie	exon	37354710	37354824	1000	+	.	gene_id "MSTRG.195381"; transcript_id "MSTRG.195381.21"; exon_number "8";
chr9	StringTie	exon	37356835	37358262	1000	+	.	gene_id "MSTRG.195381"; transcript_id "MSTRG.195381.21"; exon_number "9";
chr9	StringTie	transcript	37120468	37358280	1000	+	.	gene_id "MSTRG.195381"; transcript_id "MSTRG.195381.22";
chr9	StringTie	exon	37120468	37120627	1000	+	.	gene_id "MSTRG.195381"; transcript_id "MSTRG.195381.22"; exon_number "1";
chr9	StringTie	exon	37126312	37126942	1000	+	.	gene_id "MSTRG.195381"; transcript_id "MSTRG.195381.22"; exon_number "2";
chr9	StringTie	exon	37302188	37302231	1000	+	.	gene_id "MSTRG.195381"; transcript_id "MSTRG.195381.22"; exon_number "3";
chr9	StringTie	exon	37304188	37304313	1000	+	.	gene_id "MSTRG.195381"; transcript_id "MSTRG.195381.22"; exon_number "4";
chr9	StringTie	exon	37305544	37305714	1000	+	.	gene_id "MSTRG.195381"; transcript_id "MSTRG.195381.22"; exon_number "5";
chr9	StringTie	exon	37327799	37327834	1000	+	.	gene_id "MSTRG.195381"; transcript_id "MSTRG.195381.22"; exon_number "6";
chr9	StringTie	exon	37349357	37349452	1000	+	.	gene_id "MSTRG.195381"; transcript_id "MSTRG.195381.22"; exon_number "7";
chr9	StringTie	exon	37354710	37354824	1000	+	.	gene_id "MSTRG.195381"; transcript_id "MSTRG.195381.22"; exon_number "8";
chr9	StringTie	exon	37356835	37358280	1000	+	.	gene_id "MSTRG.195381"; transcript_id "MSTRG.195381.22"; exon_number "9";
chr9	StringTie	transcript	37120477	37358219	1000	+	.	gene_id "MSTRG.195381"; transcript_id "MSTRG.195381.23";
chr9	StringTie	exon	37120477	37120627	1000	+	.	gene_id "MSTRG.195381"; transcript_id "MSTRG.195381.23"; exon_number "1";
chr9	StringTie	exon	37302188	37302231	1000	+	.	gene_id "MSTRG.195381"; transcript_id "MSTRG.195381.23"; exon_number "2";
chr9	StringTie	exon	37304188	37304313	1000	+	.	gene_id "MSTRG.195381"; transcript_id "MSTRG.195381.23"; exon_number "3";
chr9	StringTie	exon	37305544	37305714	1000	+	.	gene_id "MSTRG.195381"; transcript_id "MSTRG.195381.23"; exon_number "4";
chr9	StringTie	exon	37327799	37327834	1000	+	.	gene_id "MSTRG.195381"; transcript_id "MSTRG.195381.23"; exon_number "5";
chr9	StringTie	exon	37349357	37349452	1000	+	.	gene_id "MSTRG.195381"; transcript_id "MSTRG.195381.23"; exon_number "6";
chr9	StringTie	exon	37354710	37354824	1000	+	.	gene_id "MSTRG.195381"; transcript_id "MSTRG.195381.23"; exon_number "7";
chr9	StringTie	exon	37356835	37358219	1000	+	.	gene_id "MSTRG.195381"; transcript_id "MSTRG.195381.23"; exon_number "8";
chr9	StringTie	transcript	37120481	37188499	1000	+	.	gene_id "MSTRG.195381"; transcript_id "MSTRG.195381.24";
chr9	StringTie	exon	37120481	37120623	1000	+	.	gene_id "MSTRG.195381"; transcript_id "MSTRG.195381.24"; exon_number "1";
chr9	StringTie	exon	37126312	37126942	1000	+	.	gene_id "MSTRG.195381"; transcript_id "MSTRG.195381.24"; exon_number "2";
chr9	StringTie	exon	37147362	37147445	1000	+	.	gene_id "MSTRG.195381"; transcript_id "MSTRG.195381.24"; exon_number "3";
chr9	StringTie	exon	37165816	37165935	1000	+	.	gene_id "MSTRG.195381"; transcript_id "MSTRG.195381.24"; exon_number "4";
chr9	StringTie	exon	37188339	37188499	1000	+	.	gene_id "MSTRG.195381"; transcript_id "MSTRG.195381.24"; exon_number "5";
chr9	StringTie	transcript	37120481	37358303	1000	+	.	gene_id "MSTRG.195381"; transcript_id "MSTRG.195381.25";
chr9	StringTie	exon	37120481	37120623	1000	+	.	gene_id "MSTRG.195381"; transcript_id "MSTRG.195381.25"; exon_number "1";
chr9	StringTie	exon	37302188	37302231	1000	+	.	gene_id "MSTRG.195381"; transcript_id "MSTRG.195381.25"; exon_number "2";
chr9	StringTie	exon	37304188	37304313	1000	+	.	gene_id "MSTRG.195381"; transcript_id "MSTRG.195381.25"; exon_number "3";
chr9	StringTie	exon	37305544	37305714	1000	+	.	gene_id "MSTRG.195381"; transcript_id "MSTRG.195381.25"; exon_number "4";
chr9	StringTie	exon	37327799	37327834	1000	+	.	gene_id "MSTRG.195381"; transcript_id "MSTRG.195381.25"; exon_number "5";
chr9	StringTie	exon	37349357	37349452	1000	+	.	gene_id "MSTRG.195381"; transcript_id "MSTRG.195381.25"; exon_number "6";
chr9	StringTie	exon	37354710	37354824	1000	+	.	gene_id "MSTRG.195381"; transcript_id "MSTRG.195381.25"; exon_number "7";
chr9	StringTie	exon	37356835	37358303	1000	+	.	gene_id "MSTRG.195381"; transcript_id "MSTRG.195381.25"; exon_number "8";
chr9	StringTie	transcript	37120486	37139160	1000	+	.	gene_id "MSTRG.195381"; transcript_id "MSTRG.195381.26";
chr9	StringTie	exon	37120486	37120627	1000	+	.	gene_id "MSTRG.195381"; transcript_id "MSTRG.195381.26"; exon_number "1";
chr9	StringTie	exon	37126312	37126942	1000	+	.	gene_id "MSTRG.195381"; transcript_id "MSTRG.195381.26"; exon_number "2";
chr9	StringTie	exon	37134162	37134186	1000	+	.	gene_id "MSTRG.195381"; transcript_id "MSTRG.195381.26"; exon_number "3";
chr9	StringTie	exon	37138720	37139160	1000	+	.	gene_id "MSTRG.195381"; transcript_id "MSTRG.195381.26"; exon_number "4";
chr9	StringTie	transcript	37120487	37358265	1000	+	.	gene_id "MSTRG.195381"; transcript_id "MSTRG.195381.27";
chr9	StringTie	exon	37120487	37120631	1000	+	.	gene_id "MSTRG.195381"; transcript_id "MSTRG.195381.27"; exon_number "1";
chr9	StringTie	exon	37126312	37126942	1000	+	.	gene_id "MSTRG.195381"; transcript_id "MSTRG.195381.27"; exon_number "2";
chr9	StringTie	exon	37302188	37302231	1000	+	.	gene_id "MSTRG.195381"; transcript_id "MSTRG.195381.27"; exon_number "3";
chr9	StringTie	exon	37304188	37304313	1000	+	.	gene_id "MSTRG.195381"; transcript_id "MSTRG.195381.27"; exon_number "4";
chr9	StringTie	exon	37305544	37305714	1000	+	.	gene_id "MSTRG.195381"; transcript_id "MSTRG.195381.27"; exon_number "5";
chr9	StringTie	exon	37327799	37327834	1000	+	.	gene_id "MSTRG.195381"; transcript_id "MSTRG.195381.27"; exon_number "6";
chr9	StringTie	exon	37349357	37349452	1000	+	.	gene_id "MSTRG.195381"; transcript_id "MSTRG.195381.27"; exon_number "7";
chr9	StringTie	exon	37354710	37354824	1000	+	.	gene_id "MSTRG.195381"; transcript_id "MSTRG.195381.27"; exon_number "8";
chr9	StringTie	exon	37356835	37358265	1000	+	.	gene_id "MSTRG.195381"; transcript_id "MSTRG.195381.27"; exon_number "9";
chr9	StringTie	transcript	37120489	37206426	1000	+	.	gene_id "MSTRG.195381"; transcript_id "MSTRG.195381.28";
chr9	StringTie	exon	37120489	37120623	1000	+	.	gene_id "MSTRG.195381"; transcript_id "MSTRG.195381.28"; exon_number "1";
chr9	StringTie	exon	37126312	37126942	1000	+	.	gene_id "MSTRG.195381"; transcript_id "MSTRG.195381.28"; exon_number "2";
chr9	StringTie	exon	37147362	37165935	1000	+	.	gene_id "MSTRG.195381"; transcript_id "MSTRG.195381.28"; exon_number "3";
chr9	StringTie	exon	37186712	37188458	1000	+	.	gene_id "MSTRG.195381"; transcript_id "MSTRG.195381.28"; exon_number "4";
chr9	StringTie	exon	37206383	37206426	1000	+	.	gene_id "MSTRG.195381"; transcript_id "MSTRG.195381.28"; exon_number "5";
chr9	StringTie	transcript	37120493	37162797	1000	+	.	gene_id "MSTRG.195381"; transcript_id "MSTRG.195381.29";
chr9	StringTie	exon	37120493	37121672	1000	+	.	gene_id "MSTRG.195381"; transcript_id "MSTRG.195381.29"; exon_number "1";
chr9	StringTie	exon	37126312	37126942	1000	+	.	gene_id "MSTRG.195381"; transcript_id "MSTRG.195381.29"; exon_number "2";
chr9	StringTie	exon	37134162	37134186	1000	+	.	gene_id "MSTRG.195381"; transcript_id "MSTRG.195381.29"; exon_number "3";
chr9	StringTie	exon	37162776	37162797	1000	+	.	gene_id "MSTRG.195381"; transcript_id "MSTRG.195381.29"; exon_number "4";
chr9	StringTie	transcript	37119033	37166083	1000	+	.	gene_id "MSTRG.195381"; transcript_id "MSTRG.195381.3";
chr9	StringTie	exon	37119033	37120627	1000	+	.	gene_id "MSTRG.195381"; transcript_id "MSTRG.195381.3"; exon_number "1";
chr9	StringTie	exon	37126312	37126942	1000	+	.	gene_id "MSTRG.195381"; transcript_id "MSTRG.195381.3"; exon_number "2";
chr9	StringTie	exon	37147362	37147445	1000	+	.	gene_id "MSTRG.195381"; transcript_id "MSTRG.195381.3"; exon_number "3";
chr9	StringTie	exon	37160065	37161955	1000	+	.	gene_id "MSTRG.195381"; transcript_id "MSTRG.195381.3"; exon_number "4";
chr9	StringTie	exon	37162776	37166083	1000	+	.	gene_id "MSTRG.195381"; transcript_id "MSTRG.195381.3"; exon_number "5";
chr9	StringTie	transcript	37120493	37187116	1000	+	.	gene_id "MSTRG.195381"; transcript_id "MSTRG.195381.30";
chr9	StringTie	exon	37120493	37120623	1000	+	.	gene_id "MSTRG.195381"; transcript_id "MSTRG.195381.30"; exon_number "1";
chr9	StringTie	exon	37126312	37126942	1000	+	.	gene_id "MSTRG.195381"; transcript_id "MSTRG.195381.30"; exon_number "2";
chr9	StringTie	exon	37147362	37147445	1000	+	.	gene_id "MSTRG.195381"; transcript_id "MSTRG.195381.30"; exon_number "3";
chr9	StringTie	exon	37160065	37165935	1000	+	.	gene_id "MSTRG.195381"; transcript_id "MSTRG.195381.30"; exon_number "4";
chr9	StringTie	exon	37186712	37187116	1000	+	.	gene_id "MSTRG.195381"; transcript_id "MSTRG.195381.30"; exon_number "5";
chr9	StringTie	transcript	37120495	37127324	1000	+	.	gene_id "MSTRG.195381"; transcript_id "MSTRG.195381.31";
chr9	StringTie	exon	37120495	37120623	1000	+	.	gene_id "MSTRG.195381"; transcript_id "MSTRG.195381.31"; exon_number "1";
chr9	StringTie	exon	37126312	37126942	1000	+	.	gene_id "MSTRG.195381"; transcript_id "MSTRG.195381.31"; exon_number "2";
chr9	StringTie	exon	37127207	37127324	1000	+	.	gene_id "MSTRG.195381"; transcript_id "MSTRG.195381.31"; exon_number "3";
chr9	StringTie	transcript	37120498	37358576	1000	+	.	gene_id "MSTRG.195381"; transcript_id "MSTRG.195381.32";
chr9	StringTie	exon	37120498	37120627	1000	+	.	gene_id "MSTRG.195381"; transcript_id "MSTRG.195381.32"; exon_number "1";
chr9	StringTie	exon	37126312	37126942	1000	+	.	gene_id "MSTRG.195381"; transcript_id "MSTRG.195381.32"; exon_number "2";
chr9	StringTie	exon	37144635	37144708	1000	+	.	gene_id "MSTRG.195381"; transcript_id "MSTRG.195381.32"; exon_number "3";
chr9	StringTie	exon	37147362	37147390	1000	+	.	gene_id "MSTRG.195381"; transcript_id "MSTRG.195381.32"; exon_number "4";
chr9	StringTie	exon	37147418	37147445	1000	+	.	gene_id "MSTRG.195381"; transcript_id "MSTRG.195381.32"; exon_number "5";
chr9	StringTie	exon	37302188	37302231	1000	+	.	gene_id "MSTRG.195381"; transcript_id "MSTRG.195381.32"; exon_number "6";
chr9	StringTie	exon	37304188	37304313	1000	+	.	gene_id "MSTRG.195381"; transcript_id "MSTRG.195381.32"; exon_number "7";
chr9	StringTie	exon	37305544	37305714	1000	+	.	gene_id "MSTRG.195381"; transcript_id "MSTRG.195381.32"; exon_number "8";
chr9	StringTie	exon	37327799	37327834	1000	+	.	gene_id "MSTRG.195381"; transcript_id "MSTRG.195381.32"; exon_number "9";
chr9	StringTie	exon	37349357	37349452	1000	+	.	gene_id "MSTRG.195381"; transcript_id "MSTRG.195381.32"; exon_number "10";
chr9	StringTie	exon	37354710	37354824	1000	+	.	gene_id "MSTRG.195381"; transcript_id "MSTRG.195381.32"; exon_number "11";
chr9	StringTie	exon	37356835	37358576	1000	+	.	gene_id "MSTRG.195381"; transcript_id "MSTRG.195381.32"; exon_number "12";
chr9	StringTie	transcript	37120498	37206515	1000	+	.	gene_id "MSTRG.195381"; transcript_id "MSTRG.195381.33";
chr9	StringTie	exon	37120498	37120623	1000	+	.	gene_id "MSTRG.195381"; transcript_id "MSTRG.195381.33"; exon_number "1";
chr9	StringTie	exon	37126312	37126942	1000	+	.	gene_id "MSTRG.195381"; transcript_id "MSTRG.195381.33"; exon_number "2";
chr9	StringTie	exon	37147362	37147445	1000	+	.	gene_id "MSTRG.195381"; transcript_id "MSTRG.195381.33"; exon_number "3";
chr9	StringTie	exon	37160065	37188458	1000	+	.	gene_id "MSTRG.195381"; transcript_id "MSTRG.195381.33"; exon_number "4";
chr9	StringTie	exon	37206383	37206515	1000	+	.	gene_id "MSTRG.195381"; transcript_id "MSTRG.195381.33"; exon_number "5";
chr9	StringTie	transcript	37120500	37164500	1000	+	.	gene_id "MSTRG.195381"; transcript_id "MSTRG.195381.34";
chr9	StringTie	exon	37120500	37120623	1000	+	.	gene_id "MSTRG.195381"; transcript_id "MSTRG.195381.34"; exon_number "1";
chr9	StringTie	exon	37126312	37126942	1000	+	.	gene_id "MSTRG.195381"; transcript_id "MSTRG.195381.34"; exon_number "2";
chr9	StringTie	exon	37147362	37147445	1000	+	.	gene_id "MSTRG.195381"; transcript_id "MSTRG.195381.34"; exon_number "3";
chr9	StringTie	exon	37162776	37164500	1000	+	.	gene_id "MSTRG.195381"; transcript_id "MSTRG.195381.34"; exon_number "4";
chr9	StringTie	transcript	37120502	37138742	1000	+	.	gene_id "MSTRG.195381"; transcript_id "MSTRG.195381.35";
chr9	StringTie	exon	37120502	37120631	1000	+	.	gene_id "MSTRG.195381"; transcript_id "MSTRG.195381.35"; exon_number "1";
chr9	StringTie	exon	37126312	37126942	1000	+	.	gene_id "MSTRG.195381"; transcript_id "MSTRG.195381.35"; exon_number "2";
chr9	StringTie	exon	37138720	37138742	1000	+	.	gene_id "MSTRG.195381"; transcript_id "MSTRG.195381.35"; exon_number "3";
chr9	StringTie	transcript	37120506	37358155	1000	+	.	gene_id "MSTRG.195381"; transcript_id "MSTRG.195381.36";
chr9	StringTie	exon	37120506	37120627	1000	+	.	gene_id "MSTRG.195381"; transcript_id "MSTRG.195381.36"; exon_number "1";
chr9	StringTie	exon	37126312	37126318	1000	+	.	gene_id "MSTRG.195381"; transcript_id "MSTRG.195381.36"; exon_number "2";
chr9	StringTie	exon	37302188	37302231	1000	+	.	gene_id "MSTRG.195381"; transcript_id "MSTRG.195381.36"; exon_number "3";
chr9	StringTie	exon	37304188	37304313	1000	+	.	gene_id "MSTRG.195381"; transcript_id "MSTRG.195381.36"; exon_number "4";
chr9	StringTie	exon	37305544	37305714	1000	+	.	gene_id "MSTRG.195381"; transcript_id "MSTRG.195381.36"; exon_number "5";
chr9	StringTie	exon	37327799	37327834	1000	+	.	gene_id "MSTRG.195381"; transcript_id "MSTRG.195381.36"; exon_number "6";
chr9	StringTie	exon	37349357	37349452	1000	+	.	gene_id "MSTRG.195381"; transcript_id "MSTRG.195381.36"; exon_number "7";
chr9	StringTie	exon	37354710	37354824	1000	+	.	gene_id "MSTRG.195381"; transcript_id "MSTRG.195381.36"; exon_number "8";
chr9	StringTie	exon	37356835	37358155	1000	+	.	gene_id "MSTRG.195381"; transcript_id "MSTRG.195381.36"; exon_number "9";
chr9	StringTie	transcript	37120508	37438106	1000	+	.	gene_id "MSTRG.195381"; transcript_id "MSTRG.195381.37";
chr9	StringTie	exon	37120508	37120623	1000	+	.	gene_id "MSTRG.195381"; transcript_id "MSTRG.195381.37"; exon_number "1";
chr9	StringTie	exon	37126312	37126942	1000	+	.	gene_id "MSTRG.195381"; transcript_id "MSTRG.195381.37"; exon_number "2";
chr9	StringTie	exon	37134162	37134186	1000	+	.	gene_id "MSTRG.195381"; transcript_id "MSTRG.195381.37"; exon_number "3";
chr9	StringTie	exon	37260455	37284328	1000	+	.	gene_id "MSTRG.195381"; transcript_id "MSTRG.195381.37"; exon_number "4";
chr9	StringTie	exon	37302188	37302231	1000	+	.	gene_id "MSTRG.195381"; transcript_id "MSTRG.195381.37"; exon_number "5";
chr9	StringTie	exon	37304188	37304313	1000	+	.	gene_id "MSTRG.195381"; transcript_id "MSTRG.195381.37"; exon_number "6";
chr9	StringTie	exon	37305544	37305714	1000	+	.	gene_id "MSTRG.195381"; transcript_id "MSTRG.195381.37"; exon_number "7";
chr9	StringTie	exon	37327799	37327834	1000	+	.	gene_id "MSTRG.195381"; transcript_id "MSTRG.195381.37"; exon_number "8";
chr9	StringTie	exon	37349357	37349452	1000	+	.	gene_id "MSTRG.195381"; transcript_id "MSTRG.195381.37"; exon_number "9";
chr9	StringTie	exon	37354710	37354824	1000	+	.	gene_id "MSTRG.195381"; transcript_id "MSTRG.195381.37"; exon_number "10";
chr9	StringTie	exon	37356835	37359164	1000	+	.	gene_id "MSTRG.195381"; transcript_id "MSTRG.195381.37"; exon_number "11";
chr9	StringTie	exon	37366443	37366602	1000	+	.	gene_id "MSTRG.195381"; transcript_id "MSTRG.195381.37"; exon_number "12";
chr9	StringTie	exon	37382177	37382272	1000	+	.	gene_id "MSTRG.195381"; transcript_id "MSTRG.195381.37"; exon_number "13";
chr9	StringTie	exon	37394390	37394507	1000	+	.	gene_id "MSTRG.195381"; transcript_id "MSTRG.195381.37"; exon_number "14";
chr9	StringTie	exon	37395222	37395368	1000	+	.	gene_id "MSTRG.195381"; transcript_id "MSTRG.195381.37"; exon_number "15";
chr9	StringTie	exon	37409100	37409356	1000	+	.	gene_id "MSTRG.195381"; transcript_id "MSTRG.195381.37"; exon_number "16";
chr9	StringTie	exon	37416030	37416209	1000	+	.	gene_id "MSTRG.195381"; transcript_id "MSTRG.195381.37"; exon_number "17";
chr9	StringTie	exon	37416930	37417087	1000	+	.	gene_id "MSTRG.195381"; transcript_id "MSTRG.195381.37"; exon_number "18";
chr9	StringTie	exon	37422694	37422833	1000	+	.	gene_id "MSTRG.195381"; transcript_id "MSTRG.195381.37"; exon_number "19";
chr9	StringTie	exon	37424845	37424975	1000	+	.	gene_id "MSTRG.195381"; transcript_id "MSTRG.195381.37"; exon_number "20";
chr9	StringTie	exon	37425922	37425994	1000	+	.	gene_id "MSTRG.195381"; transcript_id "MSTRG.195381.37"; exon_number "21";
chr9	StringTie	exon	37426538	37426654	1000	+	.	gene_id "MSTRG.195381"; transcript_id "MSTRG.195381.37"; exon_number "22";
chr9	StringTie	exon	37428484	37428572	1000	+	.	gene_id "MSTRG.195381"; transcript_id "MSTRG.195381.37"; exon_number "23";
chr9	StringTie	exon	37429732	37429836	1000	+	.	gene_id "MSTRG.195381"; transcript_id "MSTRG.195381.37"; exon_number "24";
chr9	StringTie	exon	37430511	37430646	1000	+	.	gene_id "MSTRG.195381"; transcript_id "MSTRG.195381.37"; exon_number "25";
chr9	StringTie	exon	37432008	37432138	1000	+	.	gene_id "MSTRG.195381"; transcript_id "MSTRG.195381.37"; exon_number "26";
chr9	StringTie	exon	37436661	37436960	1000	+	.	gene_id "MSTRG.195381"; transcript_id "MSTRG.195381.37"; exon_number "27";
chr9	StringTie	exon	37437411	37438106	1000	+	.	gene_id "MSTRG.195381"; transcript_id "MSTRG.195381.37"; exon_number "28";
chr9	StringTie	transcript	37120526	37238180	1000	+	.	gene_id "MSTRG.195381"; transcript_id "MSTRG.195381.38";
chr9	StringTie	exon	37120526	37120623	1000	+	.	gene_id "MSTRG.195381"; transcript_id "MSTRG.195381.38"; exon_number "1";
chr9	StringTie	exon	37126312	37126942	1000	+	.	gene_id "MSTRG.195381"; transcript_id "MSTRG.195381.38"; exon_number "2";
chr9	StringTie	exon	37134162	37134186	1000	+	.	gene_id "MSTRG.195381"; transcript_id "MSTRG.195381.38"; exon_number "3";
chr9	StringTie	exon	37186712	37187571	1000	+	.	gene_id "MSTRG.195381"; transcript_id "MSTRG.195381.38"; exon_number "4";
chr9	StringTie	exon	37188339	37188458	1000	+	.	gene_id "MSTRG.195381"; transcript_id "MSTRG.195381.38"; exon_number "5";
chr9	StringTie	exon	37206383	37238180	1000	+	.	gene_id "MSTRG.195381"; transcript_id "MSTRG.195381.38"; exon_number "6";
chr9	StringTie	transcript	37120533	37358149	1000	+	.	gene_id "MSTRG.195381"; transcript_id "MSTRG.195381.39";
chr9	StringTie	exon	37120533	37120627	1000	+	.	gene_id "MSTRG.195381"; transcript_id "MSTRG.195381.39"; exon_number "1";
chr9	StringTie	exon	37126312	37126942	1000	+	.	gene_id "MSTRG.195381"; transcript_id "MSTRG.195381.39"; exon_number "2";
chr9	StringTie	exon	37302188	37302231	1000	+	.	gene_id "MSTRG.195381"; transcript_id "MSTRG.195381.39"; exon_number "3";
chr9	StringTie	exon	37304188	37304313	1000	+	.	gene_id "MSTRG.195381"; transcript_id "MSTRG.195381.39"; exon_number "4";
chr9	StringTie	exon	37305544	37305704	1000	+	.	gene_id "MSTRG.195381"; transcript_id "MSTRG.195381.39"; exon_number "5";
chr9	StringTie	exon	37327804	37327834	1000	+	.	gene_id "MSTRG.195381"; transcript_id "MSTRG.195381.39"; exon_number "6";
chr9	StringTie	exon	37349357	37349452	1000	+	.	gene_id "MSTRG.195381"; transcript_id "MSTRG.195381.39"; exon_number "7";
chr9	StringTie	exon	37354710	37354824	1000	+	.	gene_id "MSTRG.195381"; transcript_id "MSTRG.195381.39"; exon_number "8";
chr9	StringTie	exon	37356835	37358149	1000	+	.	gene_id "MSTRG.195381"; transcript_id "MSTRG.195381.39"; exon_number "9";
chr9	StringTie	transcript	37119512	37166906	1000	+	.	gene_id "MSTRG.195381"; transcript_id "MSTRG.195381.4";
chr9	StringTie	exon	37119512	37120623	1000	+	.	gene_id "MSTRG.195381"; transcript_id "MSTRG.195381.4"; exon_number "1";
chr9	StringTie	exon	37126312	37126942	1000	+	.	gene_id "MSTRG.195381"; transcript_id "MSTRG.195381.4"; exon_number "2";
chr9	StringTie	exon	37147362	37147445	1000	+	.	gene_id "MSTRG.195381"; transcript_id "MSTRG.195381.4"; exon_number "3";
chr9	StringTie	exon	37160065	37162014	1000	+	.	gene_id "MSTRG.195381"; transcript_id "MSTRG.195381.4"; exon_number "4";
chr9	StringTie	exon	37165823	37166906	1000	+	.	gene_id "MSTRG.195381"; transcript_id "MSTRG.195381.4"; exon_number "5";
chr9	StringTie	transcript	37121455	37358149	1000	+	.	gene_id "MSTRG.195381"; transcript_id "MSTRG.195381.44";
chr9	StringTie	exon	37121455	37121672	1000	+	.	gene_id "MSTRG.195381"; transcript_id "MSTRG.195381.44"; exon_number "1";
chr9	StringTie	exon	37126312	37126942	1000	+	.	gene_id "MSTRG.195381"; transcript_id "MSTRG.195381.44"; exon_number "2";
chr9	StringTie	exon	37302188	37302231	1000	+	.	gene_id "MSTRG.195381"; transcript_id "MSTRG.195381.44"; exon_number "3";
chr9	StringTie	exon	37304188	37304313	1000	+	.	gene_id "MSTRG.195381"; transcript_id "MSTRG.195381.44"; exon_number "4";
chr9	StringTie	exon	37305544	37305714	1000	+	.	gene_id "MSTRG.195381"; transcript_id "MSTRG.195381.44"; exon_number "5";
chr9	StringTie	exon	37327799	37327834	1000	+	.	gene_id "MSTRG.195381"; transcript_id "MSTRG.195381.44"; exon_number "6";
chr9	StringTie	exon	37349357	37349452	1000	+	.	gene_id "MSTRG.195381"; transcript_id "MSTRG.195381.44"; exon_number "7";
chr9	StringTie	exon	37354710	37354824	1000	+	.	gene_id "MSTRG.195381"; transcript_id "MSTRG.195381.44"; exon_number "8";
chr9	StringTie	exon	37356835	37358149	1000	+	.	gene_id "MSTRG.195381"; transcript_id "MSTRG.195381.44"; exon_number "9";
chr9	StringTie	transcript	37297530	37358243	1000	+	.	gene_id "MSTRG.195381"; transcript_id "MSTRG.195381.48";
chr9	StringTie	exon	37297530	37297880	1000	+	.	gene_id "MSTRG.195381"; transcript_id "MSTRG.195381.48"; exon_number "1";
chr9	StringTie	exon	37302188	37302231	1000	+	.	gene_id "MSTRG.195381"; transcript_id "MSTRG.195381.48"; exon_number "2";
chr9	StringTie	exon	37304188	37304313	1000	+	.	gene_id "MSTRG.195381"; transcript_id "MSTRG.195381.48"; exon_number "3";
chr9	StringTie	exon	37305544	37305714	1000	+	.	gene_id "MSTRG.195381"; transcript_id "MSTRG.195381.48"; exon_number "4";
chr9	StringTie	exon	37327799	37327834	1000	+	.	gene_id "MSTRG.195381"; transcript_id "MSTRG.195381.48"; exon_number "5";
chr9	StringTie	exon	37349357	37349452	1000	+	.	gene_id "MSTRG.195381"; transcript_id "MSTRG.195381.48"; exon_number "6";
chr9	StringTie	exon	37354710	37354824	1000	+	.	gene_id "MSTRG.195381"; transcript_id "MSTRG.195381.48"; exon_number "7";
chr9	StringTie	exon	37356835	37358243	1000	+	.	gene_id "MSTRG.195381"; transcript_id "MSTRG.195381.48"; exon_number "8";
chr9	StringTie	transcript	37301507	37358221	1000	+	.	gene_id "MSTRG.195381"; transcript_id "MSTRG.195381.49";
chr9	StringTie	exon	37301507	37301614	1000	+	.	gene_id "MSTRG.195381"; transcript_id "MSTRG.195381.49"; exon_number "1";
chr9	StringTie	exon	37302188	37302231	1000	+	.	gene_id "MSTRG.195381"; transcript_id "MSTRG.195381.49"; exon_number "2";
chr9	StringTie	exon	37304188	37304313	1000	+	.	gene_id "MSTRG.195381"; transcript_id "MSTRG.195381.49"; exon_number "3";
chr9	StringTie	exon	37305544	37305714	1000	+	.	gene_id "MSTRG.195381"; transcript_id "MSTRG.195381.49"; exon_number "4";
chr9	StringTie	exon	37327799	37327834	1000	+	.	gene_id "MSTRG.195381"; transcript_id "MSTRG.195381.49"; exon_number "5";
chr9	StringTie	exon	37349357	37349452	1000	+	.	gene_id "MSTRG.195381"; transcript_id "MSTRG.195381.49"; exon_number "6";
chr9	StringTie	exon	37354710	37354824	1000	+	.	gene_id "MSTRG.195381"; transcript_id "MSTRG.195381.49"; exon_number "7";
chr9	StringTie	exon	37356835	37358221	1000	+	.	gene_id "MSTRG.195381"; transcript_id "MSTRG.195381.49"; exon_number "8";
chr9	StringTie	transcript	37119835	37187050	1000	+	.	gene_id "MSTRG.195381"; transcript_id "MSTRG.195381.5";
chr9	StringTie	exon	37119835	37120623	1000	+	.	gene_id "MSTRG.195381"; transcript_id "MSTRG.195381.5"; exon_number "1";
chr9	StringTie	exon	37126312	37126942	1000	+	.	gene_id "MSTRG.195381"; transcript_id "MSTRG.195381.5"; exon_number "2";
chr9	StringTie	exon	37147362	37147445	1000	+	.	gene_id "MSTRG.195381"; transcript_id "MSTRG.195381.5"; exon_number "3";
chr9	StringTie	exon	37165686	37165935	1000	+	.	gene_id "MSTRG.195381"; transcript_id "MSTRG.195381.5"; exon_number "4";
chr9	StringTie	exon	37186712	37187050	1000	+	.	gene_id "MSTRG.195381"; transcript_id "MSTRG.195381.5"; exon_number "5";
chr9	StringTie	transcript	37381972	37442882	1000	+	.	gene_id "MSTRG.195381"; transcript_id "MSTRG.195381.53";
chr9	StringTie	exon	37381972	37382272	1000	+	.	gene_id "MSTRG.195381"; transcript_id "MSTRG.195381.53"; exon_number "1";
chr9	StringTie	exon	37395222	37395372	1000	+	.	gene_id "MSTRG.195381"; transcript_id "MSTRG.195381.53"; exon_number "2";
chr9	StringTie	exon	37396161	37396224	1000	+	.	gene_id "MSTRG.195381"; transcript_id "MSTRG.195381.53"; exon_number "3";
chr9	StringTie	exon	37407285	37407396	1000	+	.	gene_id "MSTRG.195381"; transcript_id "MSTRG.195381.53"; exon_number "4";
chr9	StringTie	exon	37409100	37409356	1000	+	.	gene_id "MSTRG.195381"; transcript_id "MSTRG.195381.53"; exon_number "5";
chr9	StringTie	exon	37416030	37416209	1000	+	.	gene_id "MSTRG.195381"; transcript_id "MSTRG.195381.53"; exon_number "6";
chr9	StringTie	exon	37416930	37417087	1000	+	.	gene_id "MSTRG.195381"; transcript_id "MSTRG.195381.53"; exon_number "7";
chr9	StringTie	exon	37422576	37422833	1000	+	.	gene_id "MSTRG.195381"; transcript_id "MSTRG.195381.53"; exon_number "8";
chr9	StringTie	exon	37424845	37424975	1000	+	.	gene_id "MSTRG.195381"; transcript_id "MSTRG.195381.53"; exon_number "9";
chr9	StringTie	exon	37425922	37425994	1000	+	.	gene_id "MSTRG.195381"; transcript_id "MSTRG.195381.53"; exon_number "10";
chr9	StringTie	exon	37426538	37426654	1000	+	.	gene_id "MSTRG.195381"; transcript_id "MSTRG.195381.53"; exon_number "11";
chr9	StringTie	exon	37428484	37428572	1000	+	.	gene_id "MSTRG.195381"; transcript_id "MSTRG.195381.53"; exon_number "12";
chr9	StringTie	exon	37429732	37429836	1000	+	.	gene_id "MSTRG.195381"; transcript_id "MSTRG.195381.53"; exon_number "13";
chr9	StringTie	exon	37430511	37430646	1000	+	.	gene_id "MSTRG.195381"; transcript_id "MSTRG.195381.53"; exon_number "14";
chr9	StringTie	exon	37432008	37432138	1000	+	.	gene_id "MSTRG.195381"; transcript_id "MSTRG.195381.53"; exon_number "15";
chr9	StringTie	exon	37436661	37437551	1000	+	.	gene_id "MSTRG.195381"; transcript_id "MSTRG.195381.53"; exon_number "16";
chr9	StringTie	exon	37440779	37442882	1000	+	.	gene_id "MSTRG.195381"; transcript_id "MSTRG.195381.53"; exon_number "17";
chr9	StringTie	transcript	37382174	37401197	1000	+	.	gene_id "MSTRG.195381"; transcript_id "MSTRG.195381.54";
chr9	StringTie	exon	37382174	37382272	1000	+	.	gene_id "MSTRG.195381"; transcript_id "MSTRG.195381.54"; exon_number "1";
chr9	StringTie	exon	37400955	37401038	1000	+	.	gene_id "MSTRG.195381"; transcript_id "MSTRG.195381.54"; exon_number "2";
chr9	StringTie	exon	37401168	37401197	1000	+	.	gene_id "MSTRG.195381"; transcript_id "MSTRG.195381.54"; exon_number "3";
chr9	StringTie	transcript	37382195	37437596	1000	+	.	gene_id "MSTRG.195381"; transcript_id "MSTRG.195381.55";
chr9	StringTie	exon	37382195	37382272	1000	+	.	gene_id "MSTRG.195381"; transcript_id "MSTRG.195381.55"; exon_number "1";
chr9	StringTie	exon	37394390	37394507	1000	+	.	gene_id "MSTRG.195381"; transcript_id "MSTRG.195381.55"; exon_number "2";
chr9	StringTie	exon	37395222	37395368	1000	+	.	gene_id "MSTRG.195381"; transcript_id "MSTRG.195381.55"; exon_number "3";
chr9	StringTie	exon	37396161	37396224	1000	+	.	gene_id "MSTRG.195381"; transcript_id "MSTRG.195381.55"; exon_number "4";
chr9	StringTie	exon	37407285	37407396	1000	+	.	gene_id "MSTRG.195381"; transcript_id "MSTRG.195381.55"; exon_number "5";
chr9	StringTie	exon	37409100	37409356	1000	+	.	gene_id "MSTRG.195381"; transcript_id "MSTRG.195381.55"; exon_number "6";
chr9	StringTie	exon	37416030	37416209	1000	+	.	gene_id "MSTRG.195381"; transcript_id "MSTRG.195381.55"; exon_number "7";
chr9	StringTie	exon	37416930	37417087	1000	+	.	gene_id "MSTRG.195381"; transcript_id "MSTRG.195381.55"; exon_number "8";
chr9	StringTie	exon	37421381	37422833	1000	+	.	gene_id "MSTRG.195381"; transcript_id "MSTRG.195381.55"; exon_number "9";
chr9	StringTie	exon	37424845	37424975	1000	+	.	gene_id "MSTRG.195381"; transcript_id "MSTRG.195381.55"; exon_number "10";
chr9	StringTie	exon	37425922	37425994	1000	+	.	gene_id "MSTRG.195381"; transcript_id "MSTRG.195381.55"; exon_number "11";
chr9	StringTie	exon	37426538	37426654	1000	+	.	gene_id "MSTRG.195381"; transcript_id "MSTRG.195381.55"; exon_number "12";
chr9	StringTie	exon	37428484	37428572	1000	+	.	gene_id "MSTRG.195381"; transcript_id "MSTRG.195381.55"; exon_number "13";
chr9	StringTie	exon	37429732	37429836	1000	+	.	gene_id "MSTRG.195381"; transcript_id "MSTRG.195381.55"; exon_number "14";
chr9	StringTie	exon	37430511	37430646	1000	+	.	gene_id "MSTRG.195381"; transcript_id "MSTRG.195381.55"; exon_number "15";
chr9	StringTie	exon	37432008	37432138	1000	+	.	gene_id "MSTRG.195381"; transcript_id "MSTRG.195381.55"; exon_number "16";
chr9	StringTie	exon	37434838	37434917	1000	+	.	gene_id "MSTRG.195381"; transcript_id "MSTRG.195381.55"; exon_number "17";
chr9	StringTie	exon	37436661	37436960	1000	+	.	gene_id "MSTRG.195381"; transcript_id "MSTRG.195381.55"; exon_number "18";
chr9	StringTie	exon	37437411	37437596	1000	+	.	gene_id "MSTRG.195381"; transcript_id "MSTRG.195381.55"; exon_number "19";
chr9	StringTie	transcript	37384633	37421819	1000	+	.	gene_id "MSTRG.195381"; transcript_id "MSTRG.195381.56";
chr9	StringTie	exon	37384633	37384951	1000	+	.	gene_id "MSTRG.195381"; transcript_id "MSTRG.195381.56"; exon_number "1";
chr9	StringTie	exon	37394390	37394507	1000	+	.	gene_id "MSTRG.195381"; transcript_id "MSTRG.195381.56"; exon_number "2";
chr9	StringTie	exon	37395222	37395372	1000	+	.	gene_id "MSTRG.195381"; transcript_id "MSTRG.195381.56"; exon_number "3";
chr9	StringTie	exon	37396161	37396224	1000	+	.	gene_id "MSTRG.195381"; transcript_id "MSTRG.195381.56"; exon_number "4";
chr9	StringTie	exon	37407285	37407396	1000	+	.	gene_id "MSTRG.195381"; transcript_id "MSTRG.195381.56"; exon_number "5";
chr9	StringTie	exon	37409100	37409356	1000	+	.	gene_id "MSTRG.195381"; transcript_id "MSTRG.195381.56"; exon_number "6";
chr9	StringTie	exon	37416035	37416209	1000	+	.	gene_id "MSTRG.195381"; transcript_id "MSTRG.195381.56"; exon_number "7";
chr9	StringTie	exon	37416930	37417087	1000	+	.	gene_id "MSTRG.195381"; transcript_id "MSTRG.195381.56"; exon_number "8";
chr9	StringTie	exon	37421381	37421819	1000	+	.	gene_id "MSTRG.195381"; transcript_id "MSTRG.195381.56"; exon_number "9";
chr9	StringTie	transcript	37384641	37437662	1000	+	.	gene_id "MSTRG.195381"; transcript_id "MSTRG.195381.57";
chr9	StringTie	exon	37384641	37384951	1000	+	.	gene_id "MSTRG.195381"; transcript_id "MSTRG.195381.57"; exon_number "1";
chr9	StringTie	exon	37394390	37394507	1000	+	.	gene_id "MSTRG.195381"; transcript_id "MSTRG.195381.57"; exon_number "2";
chr9	StringTie	exon	37395222	37396224	1000	+	.	gene_id "MSTRG.195381"; transcript_id "MSTRG.195381.57"; exon_number "3";
chr9	StringTie	exon	37407285	37407396	1000	+	.	gene_id "MSTRG.195381"; transcript_id "MSTRG.195381.57"; exon_number "4";
chr9	StringTie	exon	37409100	37409356	1000	+	.	gene_id "MSTRG.195381"; transcript_id "MSTRG.195381.57"; exon_number "5";
chr9	StringTie	exon	37416030	37416209	1000	+	.	gene_id "MSTRG.195381"; transcript_id "MSTRG.195381.57"; exon_number "6";
chr9	StringTie	exon	37422711	37422833	1000	+	.	gene_id "MSTRG.195381"; transcript_id "MSTRG.195381.57"; exon_number "7";
chr9	StringTie	exon	37424845	37424975	1000	+	.	gene_id "MSTRG.195381"; transcript_id "MSTRG.195381.57"; exon_number "8";
chr9	StringTie	exon	37425922	37425994	1000	+	.	gene_id "MSTRG.195381"; transcript_id "MSTRG.195381.57"; exon_number "9";
chr9	StringTie	exon	37426538	37426654	1000	+	.	gene_id "MSTRG.195381"; transcript_id "MSTRG.195381.57"; exon_number "10";
chr9	StringTie	exon	37428484	37428572	1000	+	.	gene_id "MSTRG.195381"; transcript_id "MSTRG.195381.57"; exon_number "11";
chr9	StringTie	exon	37429732	37429836	1000	+	.	gene_id "MSTRG.195381"; transcript_id "MSTRG.195381.57"; exon_number "12";
chr9	StringTie	exon	37430511	37430646	1000	+	.	gene_id "MSTRG.195381"; transcript_id "MSTRG.195381.57"; exon_number "13";
chr9	StringTie	exon	37432008	37432138	1000	+	.	gene_id "MSTRG.195381"; transcript_id "MSTRG.195381.57"; exon_number "14";
chr9	StringTie	exon	37436661	37436960	1000	+	.	gene_id "MSTRG.195381"; transcript_id "MSTRG.195381.57"; exon_number "15";
chr9	StringTie	exon	37437411	37437662	1000	+	.	gene_id "MSTRG.195381"; transcript_id "MSTRG.195381.57"; exon_number "16";
chr9	StringTie	transcript	37394387	37403216	1000	+	.	gene_id "MSTRG.195381"; transcript_id "MSTRG.195381.58";
chr9	StringTie	exon	37394387	37394507	1000	+	.	gene_id "MSTRG.195381"; transcript_id "MSTRG.195381.58"; exon_number "1";
chr9	StringTie	exon	37395222	37395368	1000	+	.	gene_id "MSTRG.195381"; transcript_id "MSTRG.195381.58"; exon_number "2";
chr9	StringTie	exon	37396161	37396224	1000	+	.	gene_id "MSTRG.195381"; transcript_id "MSTRG.195381.58"; exon_number "3";
chr9	StringTie	exon	37400955	37403216	1000	+	.	gene_id "MSTRG.195381"; transcript_id "MSTRG.195381.58"; exon_number "4";
chr9	StringTie	transcript	37394387	37436993	1000	+	.	gene_id "MSTRG.195381"; transcript_id "MSTRG.195381.59";
chr9	StringTie	exon	37394387	37394507	1000	+	.	gene_id "MSTRG.195381"; transcript_id "MSTRG.195381.59"; exon_number "1";
chr9	StringTie	exon	37395222	37395372	1000	+	.	gene_id "MSTRG.195381"; transcript_id "MSTRG.195381.59"; exon_number "2";
chr9	StringTie	exon	37396161	37396224	1000	+	.	gene_id "MSTRG.195381"; transcript_id "MSTRG.195381.59"; exon_number "3";
chr9	StringTie	exon	37416030	37416209	1000	+	.	gene_id "MSTRG.195381"; transcript_id "MSTRG.195381.59"; exon_number "4";
chr9	StringTie	exon	37416930	37417087	1000	+	.	gene_id "MSTRG.195381"; transcript_id "MSTRG.195381.59"; exon_number "5";
chr9	StringTie	exon	37422711	37422833	1000	+	.	gene_id "MSTRG.195381"; transcript_id "MSTRG.195381.59"; exon_number "6";
chr9	StringTie	exon	37424845	37424975	1000	+	.	gene_id "MSTRG.195381"; transcript_id "MSTRG.195381.59"; exon_number "7";
chr9	StringTie	exon	37425922	37425994	1000	+	.	gene_id "MSTRG.195381"; transcript_id "MSTRG.195381.59"; exon_number "8";
chr9	StringTie	exon	37426538	37426654	1000	+	.	gene_id "MSTRG.195381"; transcript_id "MSTRG.195381.59"; exon_number "9";
chr9	StringTie	exon	37428484	37428572	1000	+	.	gene_id "MSTRG.195381"; transcript_id "MSTRG.195381.59"; exon_number "10";
chr9	StringTie	exon	37429732	37429836	1000	+	.	gene_id "MSTRG.195381"; transcript_id "MSTRG.195381.59"; exon_number "11";
chr9	StringTie	exon	37430511	37430646	1000	+	.	gene_id "MSTRG.195381"; transcript_id "MSTRG.195381.59"; exon_number "12";
chr9	StringTie	exon	37432008	37432138	1000	+	.	gene_id "MSTRG.195381"; transcript_id "MSTRG.195381.59"; exon_number "13";
chr9	StringTie	exon	37436661	37436993	1000	+	.	gene_id "MSTRG.195381"; transcript_id "MSTRG.195381.59"; exon_number "14";
chr9	StringTie	transcript	37119835	37358189	1000	+	.	gene_id "MSTRG.195381"; transcript_id "MSTRG.195381.6";
chr9	StringTie	exon	37119835	37120627	1000	+	.	gene_id "MSTRG.195381"; transcript_id "MSTRG.195381.6"; exon_number "1";
chr9	StringTie	exon	37126312	37126942	1000	+	.	gene_id "MSTRG.195381"; transcript_id "MSTRG.195381.6"; exon_number "2";
chr9	StringTie	exon	37134162	37134186	1000	+	.	gene_id "MSTRG.195381"; transcript_id "MSTRG.195381.6"; exon_number "3";
chr9	StringTie	exon	37302188	37302231	1000	+	.	gene_id "MSTRG.195381"; transcript_id "MSTRG.195381.6"; exon_number "4";
chr9	StringTie	exon	37304188	37304313	1000	+	.	gene_id "MSTRG.195381"; transcript_id "MSTRG.195381.6"; exon_number "5";
chr9	StringTie	exon	37305544	37305714	1000	+	.	gene_id "MSTRG.195381"; transcript_id "MSTRG.195381.6"; exon_number "6";
chr9	StringTie	exon	37327799	37327834	1000	+	.	gene_id "MSTRG.195381"; transcript_id "MSTRG.195381.6"; exon_number "7";
chr9	StringTie	exon	37349357	37349452	1000	+	.	gene_id "MSTRG.195381"; transcript_id "MSTRG.195381.6"; exon_number "8";
chr9	StringTie	exon	37354710	37354824	1000	+	.	gene_id "MSTRG.195381"; transcript_id "MSTRG.195381.6"; exon_number "9";
chr9	StringTie	exon	37356835	37358189	1000	+	.	gene_id "MSTRG.195381"; transcript_id "MSTRG.195381.6"; exon_number "10";
chr9	StringTie	transcript	37395319	37437805	1000	+	.	gene_id "MSTRG.195381"; transcript_id "MSTRG.195381.60";
chr9	StringTie	exon	37395319	37395368	1000	+	.	gene_id "MSTRG.195381"; transcript_id "MSTRG.195381.60"; exon_number "1";
chr9	StringTie	exon	37409100	37409356	1000	+	.	gene_id "MSTRG.195381"; transcript_id "MSTRG.195381.60"; exon_number "2";
chr9	StringTie	exon	37416035	37416209	1000	+	.	gene_id "MSTRG.195381"; transcript_id "MSTRG.195381.60"; exon_number "3";
chr9	StringTie	exon	37416756	37417087	1000	+	.	gene_id "MSTRG.195381"; transcript_id "MSTRG.195381.60"; exon_number "4";
chr9	StringTie	exon	37422576	37422833	1000	+	.	gene_id "MSTRG.195381"; transcript_id "MSTRG.195381.60"; exon_number "5";
chr9	StringTie	exon	37424845	37424975	1000	+	.	gene_id "MSTRG.195381"; transcript_id "MSTRG.195381.60"; exon_number "6";
chr9	StringTie	exon	37425922	37425994	1000	+	.	gene_id "MSTRG.195381"; transcript_id "MSTRG.195381.60"; exon_number "7";
chr9	StringTie	exon	37426538	37426654	1000	+	.	gene_id "MSTRG.195381"; transcript_id "MSTRG.195381.60"; exon_number "8";
chr9	StringTie	exon	37428484	37428572	1000	+	.	gene_id "MSTRG.195381"; transcript_id "MSTRG.195381.60"; exon_number "9";
chr9	StringTie	exon	37429732	37429836	1000	+	.	gene_id "MSTRG.195381"; transcript_id "MSTRG.195381.60"; exon_number "10";
chr9	StringTie	exon	37430511	37430646	1000	+	.	gene_id "MSTRG.195381"; transcript_id "MSTRG.195381.60"; exon_number "11";
chr9	StringTie	exon	37432008	37432138	1000	+	.	gene_id "MSTRG.195381"; transcript_id "MSTRG.195381.60"; exon_number "12";
chr9	StringTie	exon	37436661	37436960	1000	+	.	gene_id "MSTRG.195381"; transcript_id "MSTRG.195381.60"; exon_number "13";
chr9	StringTie	exon	37437411	37437551	1000	+	.	gene_id "MSTRG.195381"; transcript_id "MSTRG.195381.60"; exon_number "14";
chr9	StringTie	exon	37437730	37437805	1000	+	.	gene_id "MSTRG.195381"; transcript_id "MSTRG.195381.60"; exon_number "15";
chr9	StringTie	transcript	37396189	37409357	1000	+	.	gene_id "MSTRG.195381"; transcript_id "MSTRG.195381.61";
chr9	StringTie	exon	37396189	37396224	1000	+	.	gene_id "MSTRG.195381"; transcript_id "MSTRG.195381.61"; exon_number "1";
chr9	StringTie	exon	37409100	37409357	1000	+	.	gene_id "MSTRG.195381"; transcript_id "MSTRG.195381.61"; exon_number "2";
chr9	StringTie	transcript	37400603	37401091	1000	+	.	gene_id "MSTRG.195381"; transcript_id "MSTRG.195381.62";
chr9	StringTie	exon	37400603	37400857	1000	+	.	gene_id "MSTRG.195381"; transcript_id "MSTRG.195381.62"; exon_number "1";
chr9	StringTie	exon	37400955	37401091	1000	+	.	gene_id "MSTRG.195381"; transcript_id "MSTRG.195381.62"; exon_number "2";
chr9	StringTie	transcript	37407012	37410410	1000	+	.	gene_id "MSTRG.195381"; transcript_id "MSTRG.195381.63";
chr9	StringTie	exon	37407012	37407396	1000	+	.	gene_id "MSTRG.195381"; transcript_id "MSTRG.195381.63"; exon_number "1";
chr9	StringTie	exon	37409100	37409356	1000	+	.	gene_id "MSTRG.195381"; transcript_id "MSTRG.195381.63"; exon_number "2";
chr9	StringTie	exon	37409923	37410410	1000	+	.	gene_id "MSTRG.195381"; transcript_id "MSTRG.195381.63"; exon_number "3";
chr9	StringTie	transcript	37407202	37437506	1000	+	.	gene_id "MSTRG.195381"; transcript_id "MSTRG.195381.64";
chr9	StringTie	exon	37407202	37407396	1000	+	.	gene_id "MSTRG.195381"; transcript_id "MSTRG.195381.64"; exon_number "1";
chr9	StringTie	exon	37409100	37409356	1000	+	.	gene_id "MSTRG.195381"; transcript_id "MSTRG.195381.64"; exon_number "2";
chr9	StringTie	exon	37416030	37416209	1000	+	.	gene_id "MSTRG.195381"; transcript_id "MSTRG.195381.64"; exon_number "3";
chr9	StringTie	exon	37416930	37417087	1000	+	.	gene_id "MSTRG.195381"; transcript_id "MSTRG.195381.64"; exon_number "4";
chr9	StringTie	exon	37422792	37422833	1000	+	.	gene_id "MSTRG.195381"; transcript_id "MSTRG.195381.64"; exon_number "5";
chr9	StringTie	exon	37424845	37424975	1000	+	.	gene_id "MSTRG.195381"; transcript_id "MSTRG.195381.64"; exon_number "6";
chr9	StringTie	exon	37425922	37425994	1000	+	.	gene_id "MSTRG.195381"; transcript_id "MSTRG.195381.64"; exon_number "7";
chr9	StringTie	exon	37426538	37426654	1000	+	.	gene_id "MSTRG.195381"; transcript_id "MSTRG.195381.64"; exon_number "8";
chr9	StringTie	exon	37428484	37428572	1000	+	.	gene_id "MSTRG.195381"; transcript_id "MSTRG.195381.64"; exon_number "9";
chr9	StringTie	exon	37429732	37429836	1000	+	.	gene_id "MSTRG.195381"; transcript_id "MSTRG.195381.64"; exon_number "10";
chr9	StringTie	exon	37430511	37430646	1000	+	.	gene_id "MSTRG.195381"; transcript_id "MSTRG.195381.64"; exon_number "11";
chr9	StringTie	exon	37432008	37432138	1000	+	.	gene_id "MSTRG.195381"; transcript_id "MSTRG.195381.64"; exon_number "12";
chr9	StringTie	exon	37434046	37434917	1000	+	.	gene_id "MSTRG.195381"; transcript_id "MSTRG.195381.64"; exon_number "13";
chr9	StringTie	exon	37436661	37437506	1000	+	.	gene_id "MSTRG.195381"; transcript_id "MSTRG.195381.64"; exon_number "14";
chr9	StringTie	transcript	37407360	37440826	1000	+	.	gene_id "MSTRG.195381"; transcript_id "MSTRG.195381.65";
chr9	StringTie	exon	37407360	37407396	1000	+	.	gene_id "MSTRG.195381"; transcript_id "MSTRG.195381.65"; exon_number "1";
chr9	StringTie	exon	37409100	37409356	1000	+	.	gene_id "MSTRG.195381"; transcript_id "MSTRG.195381.65"; exon_number "2";
chr9	StringTie	exon	37416030	37416209	1000	+	.	gene_id "MSTRG.195381"; transcript_id "MSTRG.195381.65"; exon_number "3";
chr9	StringTie	exon	37416930	37417087	1000	+	.	gene_id "MSTRG.195381"; transcript_id "MSTRG.195381.65"; exon_number "4";
chr9	StringTie	exon	37422711	37422833	1000	+	.	gene_id "MSTRG.195381"; transcript_id "MSTRG.195381.65"; exon_number "5";
chr9	StringTie	exon	37424845	37424975	1000	+	.	gene_id "MSTRG.195381"; transcript_id "MSTRG.195381.65"; exon_number "6";
chr9	StringTie	exon	37425922	37425994	1000	+	.	gene_id "MSTRG.195381"; transcript_id "MSTRG.195381.65"; exon_number "7";
chr9	StringTie	exon	37426538	37426654	1000	+	.	gene_id "MSTRG.195381"; transcript_id "MSTRG.195381.65"; exon_number "8";
chr9	StringTie	exon	37428484	37428572	1000	+	.	gene_id "MSTRG.195381"; transcript_id "MSTRG.195381.65"; exon_number "9";
chr9	StringTie	exon	37429732	37429836	1000	+	.	gene_id "MSTRG.195381"; transcript_id "MSTRG.195381.65"; exon_number "10";
chr9	StringTie	exon	37430511	37430646	1000	+	.	gene_id "MSTRG.195381"; transcript_id "MSTRG.195381.65"; exon_number "11";
chr9	StringTie	exon	37432008	37432138	1000	+	.	gene_id "MSTRG.195381"; transcript_id "MSTRG.195381.65"; exon_number "12";
chr9	StringTie	exon	37436661	37437551	1000	+	.	gene_id "MSTRG.195381"; transcript_id "MSTRG.195381.65"; exon_number "13";
chr9	StringTie	exon	37440779	37440826	1000	+	.	gene_id "MSTRG.195381"; transcript_id "MSTRG.195381.65"; exon_number "14";
chr9	StringTie	transcript	37407371	37438117	1000	+	.	gene_id "MSTRG.195381"; transcript_id "MSTRG.195381.66";
chr9	StringTie	exon	37407371	37407396	1000	+	.	gene_id "MSTRG.195381"; transcript_id "MSTRG.195381.66"; exon_number "1";
chr9	StringTie	exon	37409105	37409356	1000	+	.	gene_id "MSTRG.195381"; transcript_id "MSTRG.195381.66"; exon_number "2";
chr9	StringTie	exon	37416030	37416209	1000	+	.	gene_id "MSTRG.195381"; transcript_id "MSTRG.195381.66"; exon_number "3";
chr9	StringTie	exon	37416756	37417087	1000	+	.	gene_id "MSTRG.195381"; transcript_id "MSTRG.195381.66"; exon_number "4";
chr9	StringTie	exon	37422576	37422833	1000	+	.	gene_id "MSTRG.195381"; transcript_id "MSTRG.195381.66"; exon_number "5";
chr9	StringTie	exon	37424845	37424975	1000	+	.	gene_id "MSTRG.195381"; transcript_id "MSTRG.195381.66"; exon_number "6";
chr9	StringTie	exon	37425922	37425994	1000	+	.	gene_id "MSTRG.195381"; transcript_id "MSTRG.195381.66"; exon_number "7";
chr9	StringTie	exon	37426538	37426654	1000	+	.	gene_id "MSTRG.195381"; transcript_id "MSTRG.195381.66"; exon_number "8";
chr9	StringTie	exon	37428484	37428572	1000	+	.	gene_id "MSTRG.195381"; transcript_id "MSTRG.195381.66"; exon_number "9";
chr9	StringTie	exon	37429732	37429836	1000	+	.	gene_id "MSTRG.195381"; transcript_id "MSTRG.195381.66"; exon_number "10";
chr9	StringTie	exon	37430511	37430646	1000	+	.	gene_id "MSTRG.195381"; transcript_id "MSTRG.195381.66"; exon_number "11";
chr9	StringTie	exon	37432008	37432138	1000	+	.	gene_id "MSTRG.195381"; transcript_id "MSTRG.195381.66"; exon_number "12";
chr9	StringTie	exon	37436661	37437551	1000	+	.	gene_id "MSTRG.195381"; transcript_id "MSTRG.195381.66"; exon_number "13";
chr9	StringTie	exon	37437730	37438117	1000	+	.	gene_id "MSTRG.195381"; transcript_id "MSTRG.195381.66"; exon_number "14";
chr9	StringTie	transcript	37411228	37421819	1000	+	.	gene_id "MSTRG.195381"; transcript_id "MSTRG.195381.67";
chr9	StringTie	exon	37411228	37411353	1000	+	.	gene_id "MSTRG.195381"; transcript_id "MSTRG.195381.67"; exon_number "1";
chr9	StringTie	exon	37416035	37416209	1000	+	.	gene_id "MSTRG.195381"; transcript_id "MSTRG.195381.67"; exon_number "2";
chr9	StringTie	exon	37416756	37417087	1000	+	.	gene_id "MSTRG.195381"; transcript_id "MSTRG.195381.67"; exon_number "3";
chr9	StringTie	exon	37421381	37421819	1000	+	.	gene_id "MSTRG.195381"; transcript_id "MSTRG.195381.67"; exon_number "4";
chr9	StringTie	transcript	37411228	37421819	1000	+	.	gene_id "MSTRG.195381"; transcript_id "MSTRG.195381.68";
chr9	StringTie	exon	37411228	37411383	1000	+	.	gene_id "MSTRG.195381"; transcript_id "MSTRG.195381.68"; exon_number "1";
chr9	StringTie	exon	37416030	37416209	1000	+	.	gene_id "MSTRG.195381"; transcript_id "MSTRG.195381.68"; exon_number "2";
chr9	StringTie	exon	37416930	37417087	1000	+	.	gene_id "MSTRG.195381"; transcript_id "MSTRG.195381.68"; exon_number "3";
chr9	StringTie	exon	37421381	37421819	1000	+	.	gene_id "MSTRG.195381"; transcript_id "MSTRG.195381.68"; exon_number "4";
chr9	StringTie	transcript	37411277	37421884	1000	+	.	gene_id "MSTRG.195381"; transcript_id "MSTRG.195381.69";
chr9	StringTie	exon	37411277	37411353	1000	+	.	gene_id "MSTRG.195381"; transcript_id "MSTRG.195381.69"; exon_number "1";
chr9	StringTie	exon	37416030	37416209	1000	+	.	gene_id "MSTRG.195381"; transcript_id "MSTRG.195381.69"; exon_number "2";
chr9	StringTie	exon	37416756	37417087	1000	+	.	gene_id "MSTRG.195381"; transcript_id "MSTRG.195381.69"; exon_number "3";
chr9	StringTie	exon	37421381	37421884	1000	+	.	gene_id "MSTRG.195381"; transcript_id "MSTRG.195381.69"; exon_number "4";
chr9	StringTie	transcript	37119835	37358321	1000	+	.	gene_id "MSTRG.195381"; transcript_id "MSTRG.195381.7";
chr9	StringTie	exon	37119835	37120776	1000	+	.	gene_id "MSTRG.195381"; transcript_id "MSTRG.195381.7"; exon_number "1";
chr9	StringTie	exon	37126312	37126942	1000	+	.	gene_id "MSTRG.195381"; transcript_id "MSTRG.195381.7"; exon_number "2";
chr9	StringTie	exon	37134162	37134186	1000	+	.	gene_id "MSTRG.195381"; transcript_id "MSTRG.195381.7"; exon_number "3";
chr9	StringTie	exon	37302188	37302231	1000	+	.	gene_id "MSTRG.195381"; transcript_id "MSTRG.195381.7"; exon_number "4";
chr9	StringTie	exon	37304188	37304313	1000	+	.	gene_id "MSTRG.195381"; transcript_id "MSTRG.195381.7"; exon_number "5";
chr9	StringTie	exon	37305544	37305714	1000	+	.	gene_id "MSTRG.195381"; transcript_id "MSTRG.195381.7"; exon_number "6";
chr9	StringTie	exon	37327799	37327834	1000	+	.	gene_id "MSTRG.195381"; transcript_id "MSTRG.195381.7"; exon_number "7";
chr9	StringTie	exon	37349357	37349452	1000	+	.	gene_id "MSTRG.195381"; transcript_id "MSTRG.195381.7"; exon_number "8";
chr9	StringTie	exon	37354710	37354824	1000	+	.	gene_id "MSTRG.195381"; transcript_id "MSTRG.195381.7"; exon_number "9";
chr9	StringTie	exon	37356835	37358321	1000	+	.	gene_id "MSTRG.195381"; transcript_id "MSTRG.195381.7"; exon_number "10";
chr9	StringTie	transcript	37415030	37438113	1000	+	.	gene_id "MSTRG.195381"; transcript_id "MSTRG.195381.70";
chr9	StringTie	exon	37415030	37416209	1000	+	.	gene_id "MSTRG.195381"; transcript_id "MSTRG.195381.70"; exon_number "1";
chr9	StringTie	exon	37422694	37422833	1000	+	.	gene_id "MSTRG.195381"; transcript_id "MSTRG.195381.70"; exon_number "2";
chr9	StringTie	exon	37424845	37424975	1000	+	.	gene_id "MSTRG.195381"; transcript_id "MSTRG.195381.70"; exon_number "3";
chr9	StringTie	exon	37425922	37425994	1000	+	.	gene_id "MSTRG.195381"; transcript_id "MSTRG.195381.70"; exon_number "4";
chr9	StringTie	exon	37426538	37426654	1000	+	.	gene_id "MSTRG.195381"; transcript_id "MSTRG.195381.70"; exon_number "5";
chr9	StringTie	exon	37428484	37428572	1000	+	.	gene_id "MSTRG.195381"; transcript_id "MSTRG.195381.70"; exon_number "6";
chr9	StringTie	exon	37429732	37429836	1000	+	.	gene_id "MSTRG.195381"; transcript_id "MSTRG.195381.70"; exon_number "7";
chr9	StringTie	exon	37430511	37430646	1000	+	.	gene_id "MSTRG.195381"; transcript_id "MSTRG.195381.70"; exon_number "8";
chr9	StringTie	exon	37432008	37432138	1000	+	.	gene_id "MSTRG.195381"; transcript_id "MSTRG.195381.70"; exon_number "9";
chr9	StringTie	exon	37436661	37437551	1000	+	.	gene_id "MSTRG.195381"; transcript_id "MSTRG.195381.70"; exon_number "10";
chr9	StringTie	exon	37437730	37438113	1000	+	.	gene_id "MSTRG.195381"; transcript_id "MSTRG.195381.70"; exon_number "11";
chr9	StringTie	transcript	37415991	37438110	1000	+	.	gene_id "MSTRG.195381"; transcript_id "MSTRG.195381.71";
chr9	StringTie	exon	37415991	37416209	1000	+	.	gene_id "MSTRG.195381"; transcript_id "MSTRG.195381.71"; exon_number "1";
chr9	StringTie	exon	37422726	37422833	1000	+	.	gene_id "MSTRG.195381"; transcript_id "MSTRG.195381.71"; exon_number "2";
chr9	StringTie	exon	37424845	37424975	1000	+	.	gene_id "MSTRG.195381"; transcript_id "MSTRG.195381.71"; exon_number "3";
chr9	StringTie	exon	37425922	37425994	1000	+	.	gene_id "MSTRG.195381"; transcript_id "MSTRG.195381.71"; exon_number "4";
chr9	StringTie	exon	37426538	37426654	1000	+	.	gene_id "MSTRG.195381"; transcript_id "MSTRG.195381.71"; exon_number "5";
chr9	StringTie	exon	37428484	37428572	1000	+	.	gene_id "MSTRG.195381"; transcript_id "MSTRG.195381.71"; exon_number "6";
chr9	StringTie	exon	37429732	37429836	1000	+	.	gene_id "MSTRG.195381"; transcript_id "MSTRG.195381.71"; exon_number "7";
chr9	StringTie	exon	37430511	37430646	1000	+	.	gene_id "MSTRG.195381"; transcript_id "MSTRG.195381.71"; exon_number "8";
chr9	StringTie	exon	37432008	37432138	1000	+	.	gene_id "MSTRG.195381"; transcript_id "MSTRG.195381.71"; exon_number "9";
chr9	StringTie	exon	37436661	37436960	1000	+	.	gene_id "MSTRG.195381"; transcript_id "MSTRG.195381.71"; exon_number "10";
chr9	StringTie	exon	37437411	37437551	1000	+	.	gene_id "MSTRG.195381"; transcript_id "MSTRG.195381.71"; exon_number "11";
chr9	StringTie	exon	37437730	37438110	1000	+	.	gene_id "MSTRG.195381"; transcript_id "MSTRG.195381.71"; exon_number "12";
chr9	StringTie	transcript	37415997	37436990	1000	+	.	gene_id "MSTRG.195381"; transcript_id "MSTRG.195381.72";
chr9	StringTie	exon	37415997	37416209	1000	+	.	gene_id "MSTRG.195381"; transcript_id "MSTRG.195381.72"; exon_number "1";
chr9	StringTie	exon	37416930	37417087	1000	+	.	gene_id "MSTRG.195381"; transcript_id "MSTRG.195381.72"; exon_number "2";
chr9	StringTie	exon	37424845	37424975	1000	+	.	gene_id "MSTRG.195381"; transcript_id "MSTRG.195381.72"; exon_number "3";
chr9	StringTie	exon	37425922	37425994	1000	+	.	gene_id "MSTRG.195381"; transcript_id "MSTRG.195381.72"; exon_number "4";
chr9	StringTie	exon	37426538	37429836	1000	+	.	gene_id "MSTRG.195381"; transcript_id "MSTRG.195381.72"; exon_number "5";
chr9	StringTie	exon	37430511	37432138	1000	+	.	gene_id "MSTRG.195381"; transcript_id "MSTRG.195381.72"; exon_number "6";
chr9	StringTie	exon	37436661	37436990	1000	+	.	gene_id "MSTRG.195381"; transcript_id "MSTRG.195381.72"; exon_number "7";
chr9	StringTie	transcript	37422118	37443075	1000	+	.	gene_id "MSTRG.195381"; transcript_id "MSTRG.195381.73";
chr9	StringTie	exon	37422118	37422833	1000	+	.	gene_id "MSTRG.195381"; transcript_id "MSTRG.195381.73"; exon_number "1";
chr9	StringTie	exon	37424845	37424975	1000	+	.	gene_id "MSTRG.195381"; transcript_id "MSTRG.195381.73"; exon_number "2";
chr9	StringTie	exon	37425922	37425994	1000	+	.	gene_id "MSTRG.195381"; transcript_id "MSTRG.195381.73"; exon_number "3";
chr9	StringTie	exon	37426538	37426654	1000	+	.	gene_id "MSTRG.195381"; transcript_id "MSTRG.195381.73"; exon_number "4";
chr9	StringTie	exon	37428484	37428572	1000	+	.	gene_id "MSTRG.195381"; transcript_id "MSTRG.195381.73"; exon_number "5";
chr9	StringTie	exon	37429732	37429836	1000	+	.	gene_id "MSTRG.195381"; transcript_id "MSTRG.195381.73"; exon_number "6";
chr9	StringTie	exon	37430511	37430646	1000	+	.	gene_id "MSTRG.195381"; transcript_id "MSTRG.195381.73"; exon_number "7";
chr9	StringTie	exon	37432008	37432135	1000	+	.	gene_id "MSTRG.195381"; transcript_id "MSTRG.195381.73"; exon_number "8";
chr9	StringTie	exon	37436661	37443075	1000	+	.	gene_id "MSTRG.195381"; transcript_id "MSTRG.195381.73"; exon_number "9";
chr9	StringTie	transcript	37422457	37437021	1000	+	.	gene_id "MSTRG.195381"; transcript_id "MSTRG.195381.74";
chr9	StringTie	exon	37422457	37422833	1000	+	.	gene_id "MSTRG.195381"; transcript_id "MSTRG.195381.74"; exon_number "1";
chr9	StringTie	exon	37424845	37424971	1000	+	.	gene_id "MSTRG.195381"; transcript_id "MSTRG.195381.74"; exon_number "2";
chr9	StringTie	exon	37425922	37425994	1000	+	.	gene_id "MSTRG.195381"; transcript_id "MSTRG.195381.74"; exon_number "3";
chr9	StringTie	exon	37426538	37426654	1000	+	.	gene_id "MSTRG.195381"; transcript_id "MSTRG.195381.74"; exon_number "4";
chr9	StringTie	exon	37428484	37428572	1000	+	.	gene_id "MSTRG.195381"; transcript_id "MSTRG.195381.74"; exon_number "5";
chr9	StringTie	exon	37429732	37429836	1000	+	.	gene_id "MSTRG.195381"; transcript_id "MSTRG.195381.74"; exon_number "6";
chr9	StringTie	exon	37430511	37430646	1000	+	.	gene_id "MSTRG.195381"; transcript_id "MSTRG.195381.74"; exon_number "7";
chr9	StringTie	exon	37432008	37432138	1000	+	.	gene_id "MSTRG.195381"; transcript_id "MSTRG.195381.74"; exon_number "8";
chr9	StringTie	exon	37436661	37437021	1000	+	.	gene_id "MSTRG.195381"; transcript_id "MSTRG.195381.74"; exon_number "9";
chr9	StringTie	transcript	37422510	37437012	1000	+	.	gene_id "MSTRG.195381"; transcript_id "MSTRG.195381.75";
chr9	StringTie	exon	37422510	37422833	1000	+	.	gene_id "MSTRG.195381"; transcript_id "MSTRG.195381.75"; exon_number "1";
chr9	StringTie	exon	37424845	37424975	1000	+	.	gene_id "MSTRG.195381"; transcript_id "MSTRG.195381.75"; exon_number "2";
chr9	StringTie	exon	37425922	37425993	1000	+	.	gene_id "MSTRG.195381"; transcript_id "MSTRG.195381.75"; exon_number "3";
chr9	StringTie	exon	37426540	37426654	1000	+	.	gene_id "MSTRG.195381"; transcript_id "MSTRG.195381.75"; exon_number "4";
chr9	StringTie	exon	37428484	37428932	1000	+	.	gene_id "MSTRG.195381"; transcript_id "MSTRG.195381.75"; exon_number "5";
chr9	StringTie	exon	37429732	37429836	1000	+	.	gene_id "MSTRG.195381"; transcript_id "MSTRG.195381.75"; exon_number "6";
chr9	StringTie	exon	37430511	37430646	1000	+	.	gene_id "MSTRG.195381"; transcript_id "MSTRG.195381.75"; exon_number "7";
chr9	StringTie	exon	37432008	37432138	1000	+	.	gene_id "MSTRG.195381"; transcript_id "MSTRG.195381.75"; exon_number "8";
chr9	StringTie	exon	37436661	37437012	1000	+	.	gene_id "MSTRG.195381"; transcript_id "MSTRG.195381.75"; exon_number "9";
chr9	StringTie	transcript	37422539	37436994	1000	+	.	gene_id "MSTRG.195381"; transcript_id "MSTRG.195381.76";
chr9	StringTie	exon	37422539	37422805	1000	+	.	gene_id "MSTRG.195381"; transcript_id "MSTRG.195381.76"; exon_number "1";
chr9	StringTie	exon	37424845	37424975	1000	+	.	gene_id "MSTRG.195381"; transcript_id "MSTRG.195381.76"; exon_number "2";
chr9	StringTie	exon	37425922	37425994	1000	+	.	gene_id "MSTRG.195381"; transcript_id "MSTRG.195381.76"; exon_number "3";
chr9	StringTie	exon	37426538	37426634	1000	+	.	gene_id "MSTRG.195381"; transcript_id "MSTRG.195381.76"; exon_number "4";
chr9	StringTie	exon	37429737	37429836	1000	+	.	gene_id "MSTRG.195381"; transcript_id "MSTRG.195381.76"; exon_number "5";
chr9	StringTie	exon	37430511	37430646	1000	+	.	gene_id "MSTRG.195381"; transcript_id "MSTRG.195381.76"; exon_number "6";
chr9	StringTie	exon	37432008	37432138	1000	+	.	gene_id "MSTRG.195381"; transcript_id "MSTRG.195381.76"; exon_number "7";
chr9	StringTie	exon	37436661	37436994	1000	+	.	gene_id "MSTRG.195381"; transcript_id "MSTRG.195381.76"; exon_number "8";
chr9	StringTie	transcript	37422573	37437051	1000	+	.	gene_id "MSTRG.195381"; transcript_id "MSTRG.195381.77";
chr9	StringTie	exon	37422573	37422833	1000	+	.	gene_id "MSTRG.195381"; transcript_id "MSTRG.195381.77"; exon_number "1";
chr9	StringTie	exon	37424845	37424975	1000	+	.	gene_id "MSTRG.195381"; transcript_id "MSTRG.195381.77"; exon_number "2";
chr9	StringTie	exon	37425922	37425994	1000	+	.	gene_id "MSTRG.195381"; transcript_id "MSTRG.195381.77"; exon_number "3";
chr9	StringTie	exon	37426538	37426654	1000	+	.	gene_id "MSTRG.195381"; transcript_id "MSTRG.195381.77"; exon_number "4";
chr9	StringTie	exon	37428484	37428572	1000	+	.	gene_id "MSTRG.195381"; transcript_id "MSTRG.195381.77"; exon_number "5";
chr9	StringTie	exon	37429732	37429836	1000	+	.	gene_id "MSTRG.195381"; transcript_id "MSTRG.195381.77"; exon_number "6";
chr9	StringTie	exon	37430511	37430646	1000	+	.	gene_id "MSTRG.195381"; transcript_id "MSTRG.195381.77"; exon_number "7";
chr9	StringTie	exon	37432008	37432138	1000	+	.	gene_id "MSTRG.195381"; transcript_id "MSTRG.195381.77"; exon_number "8";
chr9	StringTie	exon	37436661	37436699	1000	+	.	gene_id "MSTRG.195381"; transcript_id "MSTRG.195381.77"; exon_number "9";
chr9	StringTie	exon	37436865	37437051	1000	+	.	gene_id "MSTRG.195381"; transcript_id "MSTRG.195381.77"; exon_number "10";
chr9	StringTie	transcript	37422578	37436989	1000	+	.	gene_id "MSTRG.195381"; transcript_id "MSTRG.195381.78";
chr9	StringTie	exon	37422578	37422833	1000	+	.	gene_id "MSTRG.195381"; transcript_id "MSTRG.195381.78"; exon_number "1";
chr9	StringTie	exon	37424845	37424975	1000	+	.	gene_id "MSTRG.195381"; transcript_id "MSTRG.195381.78"; exon_number "2";
chr9	StringTie	exon	37425922	37425994	1000	+	.	gene_id "MSTRG.195381"; transcript_id "MSTRG.195381.78"; exon_number "3";
chr9	StringTie	exon	37426538	37426654	1000	+	.	gene_id "MSTRG.195381"; transcript_id "MSTRG.195381.78"; exon_number "4";
chr9	StringTie	exon	37428484	37428572	1000	+	.	gene_id "MSTRG.195381"; transcript_id "MSTRG.195381.78"; exon_number "5";
chr9	StringTie	exon	37429732	37429836	1000	+	.	gene_id "MSTRG.195381"; transcript_id "MSTRG.195381.78"; exon_number "6";
chr9	StringTie	exon	37430511	37430646	1000	+	.	gene_id "MSTRG.195381"; transcript_id "MSTRG.195381.78"; exon_number "7";
chr9	StringTie	exon	37432008	37432138	1000	+	.	gene_id "MSTRG.195381"; transcript_id "MSTRG.195381.78"; exon_number "8";
chr9	StringTie	exon	37434195	37434917	1000	+	.	gene_id "MSTRG.195381"; transcript_id "MSTRG.195381.78"; exon_number "9";
chr9	StringTie	exon	37436661	37436989	1000	+	.	gene_id "MSTRG.195381"; transcript_id "MSTRG.195381.78"; exon_number "10";
chr9	StringTie	transcript	37422589	37437020	1000	+	.	gene_id "MSTRG.195381"; transcript_id "MSTRG.195381.79";
chr9	StringTie	exon	37422589	37422833	1000	+	.	gene_id "MSTRG.195381"; transcript_id "MSTRG.195381.79"; exon_number "1";
chr9	StringTie	exon	37424845	37424975	1000	+	.	gene_id "MSTRG.195381"; transcript_id "MSTRG.195381.79"; exon_number "2";
chr9	StringTie	exon	37425922	37425994	1000	+	.	gene_id "MSTRG.195381"; transcript_id "MSTRG.195381.79"; exon_number "3";
chr9	StringTie	exon	37426538	37426654	1000	+	.	gene_id "MSTRG.195381"; transcript_id "MSTRG.195381.79"; exon_number "4";
chr9	StringTie	exon	37428484	37429836	1000	+	.	gene_id "MSTRG.195381"; transcript_id "MSTRG.195381.79"; exon_number "5";
chr9	StringTie	exon	37430511	37430734	1000	+	.	gene_id "MSTRG.195381"; transcript_id "MSTRG.195381.79"; exon_number "6";
chr9	StringTie	exon	37432008	37432135	1000	+	.	gene_id "MSTRG.195381"; transcript_id "MSTRG.195381.79"; exon_number "7";
chr9	StringTie	exon	37436661	37437020	1000	+	.	gene_id "MSTRG.195381"; transcript_id "MSTRG.195381.79"; exon_number "8";
chr9	StringTie	transcript	37120218	37147468	1000	+	.	gene_id "MSTRG.195381"; transcript_id "MSTRG.195381.8";
chr9	StringTie	exon	37120218	37120623	1000	+	.	gene_id "MSTRG.195381"; transcript_id "MSTRG.195381.8"; exon_number "1";
chr9	StringTie	exon	37126312	37126942	1000	+	.	gene_id "MSTRG.195381"; transcript_id "MSTRG.195381.8"; exon_number "2";
chr9	StringTie	exon	37127095	37127263	1000	+	.	gene_id "MSTRG.195381"; transcript_id "MSTRG.195381.8"; exon_number "3";
chr9	StringTie	exon	37134162	37134186	1000	+	.	gene_id "MSTRG.195381"; transcript_id "MSTRG.195381.8"; exon_number "4";
chr9	StringTie	exon	37147362	37147468	1000	+	.	gene_id "MSTRG.195381"; transcript_id "MSTRG.195381.8"; exon_number "5";
chr9	StringTie	transcript	37422595	37436988	1000	+	.	gene_id "MSTRG.195381"; transcript_id "MSTRG.195381.80";
chr9	StringTie	exon	37422595	37422833	1000	+	.	gene_id "MSTRG.195381"; transcript_id "MSTRG.195381.80"; exon_number "1";
chr9	StringTie	exon	37424845	37424975	1000	+	.	gene_id "MSTRG.195381"; transcript_id "MSTRG.195381.80"; exon_number "2";
chr9	StringTie	exon	37425922	37425994	1000	+	.	gene_id "MSTRG.195381"; transcript_id "MSTRG.195381.80"; exon_number "3";
chr9	StringTie	exon	37426538	37426654	1000	+	.	gene_id "MSTRG.195381"; transcript_id "MSTRG.195381.80"; exon_number "4";
chr9	StringTie	exon	37428484	37428572	1000	+	.	gene_id "MSTRG.195381"; transcript_id "MSTRG.195381.80"; exon_number "5";
chr9	StringTie	exon	37429789	37429836	1000	+	.	gene_id "MSTRG.195381"; transcript_id "MSTRG.195381.80"; exon_number "6";
chr9	StringTie	exon	37430511	37430646	1000	+	.	gene_id "MSTRG.195381"; transcript_id "MSTRG.195381.80"; exon_number "7";
chr9	StringTie	exon	37432008	37432135	1000	+	.	gene_id "MSTRG.195381"; transcript_id "MSTRG.195381.80"; exon_number "8";
chr9	StringTie	exon	37436661	37436988	1000	+	.	gene_id "MSTRG.195381"; transcript_id "MSTRG.195381.80"; exon_number "9";
chr9	StringTie	transcript	37422603	37436988	1000	+	.	gene_id "MSTRG.195381"; transcript_id "MSTRG.195381.81";
chr9	StringTie	exon	37422603	37422833	1000	+	.	gene_id "MSTRG.195381"; transcript_id "MSTRG.195381.81"; exon_number "1";
chr9	StringTie	exon	37424845	37424974	1000	+	.	gene_id "MSTRG.195381"; transcript_id "MSTRG.195381.81"; exon_number "2";
chr9	StringTie	exon	37425922	37425994	1000	+	.	gene_id "MSTRG.195381"; transcript_id "MSTRG.195381.81"; exon_number "3";
chr9	StringTie	exon	37426538	37426654	1000	+	.	gene_id "MSTRG.195381"; transcript_id "MSTRG.195381.81"; exon_number "4";
chr9	StringTie	exon	37428484	37428572	1000	+	.	gene_id "MSTRG.195381"; transcript_id "MSTRG.195381.81"; exon_number "5";
chr9	StringTie	exon	37429732	37429836	1000	+	.	gene_id "MSTRG.195381"; transcript_id "MSTRG.195381.81"; exon_number "6";
chr9	StringTie	exon	37430511	37430646	1000	+	.	gene_id "MSTRG.195381"; transcript_id "MSTRG.195381.81"; exon_number "7";
chr9	StringTie	exon	37432008	37432138	1000	+	.	gene_id "MSTRG.195381"; transcript_id "MSTRG.195381.81"; exon_number "8";
chr9	StringTie	exon	37434838	37434917	1000	+	.	gene_id "MSTRG.195381"; transcript_id "MSTRG.195381.81"; exon_number "9";
chr9	StringTie	exon	37436661	37436988	1000	+	.	gene_id "MSTRG.195381"; transcript_id "MSTRG.195381.81"; exon_number "10";
chr9	StringTie	transcript	37422604	37437722	1000	+	.	gene_id "MSTRG.195381"; transcript_id "MSTRG.195381.82";
chr9	StringTie	exon	37422604	37422833	1000	+	.	gene_id "MSTRG.195381"; transcript_id "MSTRG.195381.82"; exon_number "1";
chr9	StringTie	exon	37424845	37424975	1000	+	.	gene_id "MSTRG.195381"; transcript_id "MSTRG.195381.82"; exon_number "2";
chr9	StringTie	exon	37425922	37425994	1000	+	.	gene_id "MSTRG.195381"; transcript_id "MSTRG.195381.82"; exon_number "3";
chr9	StringTie	exon	37426538	37426654	1000	+	.	gene_id "MSTRG.195381"; transcript_id "MSTRG.195381.82"; exon_number "4";
chr9	StringTie	exon	37428484	37428932	1000	+	.	gene_id "MSTRG.195381"; transcript_id "MSTRG.195381.82"; exon_number "5";
chr9	StringTie	exon	37429732	37429836	1000	+	.	gene_id "MSTRG.195381"; transcript_id "MSTRG.195381.82"; exon_number "6";
chr9	StringTie	exon	37430511	37430646	1000	+	.	gene_id "MSTRG.195381"; transcript_id "MSTRG.195381.82"; exon_number "7";
chr9	StringTie	exon	37432008	37432138	1000	+	.	gene_id "MSTRG.195381"; transcript_id "MSTRG.195381.82"; exon_number "8";
chr9	StringTie	exon	37436661	37437722	1000	+	.	gene_id "MSTRG.195381"; transcript_id "MSTRG.195381.82"; exon_number "9";
chr9	StringTie	transcript	37422608	37437544	1000	+	.	gene_id "MSTRG.195381"; transcript_id "MSTRG.195381.83";
chr9	StringTie	exon	37422608	37422833	1000	+	.	gene_id "MSTRG.195381"; transcript_id "MSTRG.195381.83"; exon_number "1";
chr9	StringTie	exon	37424845	37424975	1000	+	.	gene_id "MSTRG.195381"; transcript_id "MSTRG.195381.83"; exon_number "2";
chr9	StringTie	exon	37425922	37425994	1000	+	.	gene_id "MSTRG.195381"; transcript_id "MSTRG.195381.83"; exon_number "3";
chr9	StringTie	exon	37426538	37426654	1000	+	.	gene_id "MSTRG.195381"; transcript_id "MSTRG.195381.83"; exon_number "4";
chr9	StringTie	exon	37428484	37428572	1000	+	.	gene_id "MSTRG.195381"; transcript_id "MSTRG.195381.83"; exon_number "5";
chr9	StringTie	exon	37429789	37429836	1000	+	.	gene_id "MSTRG.195381"; transcript_id "MSTRG.195381.83"; exon_number "6";
chr9	StringTie	exon	37430511	37430646	1000	+	.	gene_id "MSTRG.195381"; transcript_id "MSTRG.195381.83"; exon_number "7";
chr9	StringTie	exon	37432008	37432138	1000	+	.	gene_id "MSTRG.195381"; transcript_id "MSTRG.195381.83"; exon_number "8";
chr9	StringTie	exon	37436661	37436960	1000	+	.	gene_id "MSTRG.195381"; transcript_id "MSTRG.195381.83"; exon_number "9";
chr9	StringTie	exon	37437411	37437544	1000	+	.	gene_id "MSTRG.195381"; transcript_id "MSTRG.195381.83"; exon_number "10";
chr9	StringTie	transcript	37422637	37437166	1000	+	.	gene_id "MSTRG.195381"; transcript_id "MSTRG.195381.84";
chr9	StringTie	exon	37422637	37422833	1000	+	.	gene_id "MSTRG.195381"; transcript_id "MSTRG.195381.84"; exon_number "1";
chr9	StringTie	exon	37424845	37424975	1000	+	.	gene_id "MSTRG.195381"; transcript_id "MSTRG.195381.84"; exon_number "2";
chr9	StringTie	exon	37425922	37425994	1000	+	.	gene_id "MSTRG.195381"; transcript_id "MSTRG.195381.84"; exon_number "3";
chr9	StringTie	exon	37426538	37426654	1000	+	.	gene_id "MSTRG.195381"; transcript_id "MSTRG.195381.84"; exon_number "4";
chr9	StringTie	exon	37428484	37428932	1000	+	.	gene_id "MSTRG.195381"; transcript_id "MSTRG.195381.84"; exon_number "5";
chr9	StringTie	exon	37429732	37429836	1000	+	.	gene_id "MSTRG.195381"; transcript_id "MSTRG.195381.84"; exon_number "6";
chr9	StringTie	exon	37430511	37430646	1000	+	.	gene_id "MSTRG.195381"; transcript_id "MSTRG.195381.84"; exon_number "7";
chr9	StringTie	exon	37432008	37432135	1000	+	.	gene_id "MSTRG.195381"; transcript_id "MSTRG.195381.84"; exon_number "8";
chr9	StringTie	exon	37436661	37437166	1000	+	.	gene_id "MSTRG.195381"; transcript_id "MSTRG.195381.84"; exon_number "9";
chr9	StringTie	transcript	37422640	37432827	1000	+	.	gene_id "MSTRG.195381"; transcript_id "MSTRG.195381.85";
chr9	StringTie	exon	37422640	37422833	1000	+	.	gene_id "MSTRG.195381"; transcript_id "MSTRG.195381.85"; exon_number "1";
chr9	StringTie	exon	37424845	37424975	1000	+	.	gene_id "MSTRG.195381"; transcript_id "MSTRG.195381.85"; exon_number "2";
chr9	StringTie	exon	37425922	37425994	1000	+	.	gene_id "MSTRG.195381"; transcript_id "MSTRG.195381.85"; exon_number "3";
chr9	StringTie	exon	37426538	37426654	1000	+	.	gene_id "MSTRG.195381"; transcript_id "MSTRG.195381.85"; exon_number "4";
chr9	StringTie	exon	37428484	37428572	1000	+	.	gene_id "MSTRG.195381"; transcript_id "MSTRG.195381.85"; exon_number "5";
chr9	StringTie	exon	37429732	37429836	1000	+	.	gene_id "MSTRG.195381"; transcript_id "MSTRG.195381.85"; exon_number "6";
chr9	StringTie	exon	37430511	37430646	1000	+	.	gene_id "MSTRG.195381"; transcript_id "MSTRG.195381.85"; exon_number "7";
chr9	StringTie	exon	37432008	37432138	1000	+	.	gene_id "MSTRG.195381"; transcript_id "MSTRG.195381.85"; exon_number "8";
chr9	StringTie	exon	37432537	37432827	1000	+	.	gene_id "MSTRG.195381"; transcript_id "MSTRG.195381.85"; exon_number "9";
chr9	StringTie	transcript	37422642	37436990	1000	+	.	gene_id "MSTRG.195381"; transcript_id "MSTRG.195381.86";
chr9	StringTie	exon	37422642	37422833	1000	+	.	gene_id "MSTRG.195381"; transcript_id "MSTRG.195381.86"; exon_number "1";
chr9	StringTie	exon	37424845	37424971	1000	+	.	gene_id "MSTRG.195381"; transcript_id "MSTRG.195381.86"; exon_number "2";
chr9	StringTie	exon	37425922	37425994	1000	+	.	gene_id "MSTRG.195381"; transcript_id "MSTRG.195381.86"; exon_number "3";
chr9	StringTie	exon	37426538	37426654	1000	+	.	gene_id "MSTRG.195381"; transcript_id "MSTRG.195381.86"; exon_number "4";
chr9	StringTie	exon	37428484	37428572	1000	+	.	gene_id "MSTRG.195381"; transcript_id "MSTRG.195381.86"; exon_number "5";
chr9	StringTie	exon	37429732	37429836	1000	+	.	gene_id "MSTRG.195381"; transcript_id "MSTRG.195381.86"; exon_number "6";
chr9	StringTie	exon	37430511	37431151	1000	+	.	gene_id "MSTRG.195381"; transcript_id "MSTRG.195381.86"; exon_number "7";
chr9	StringTie	exon	37436881	37436990	1000	+	.	gene_id "MSTRG.195381"; transcript_id "MSTRG.195381.86"; exon_number "8";
chr9	StringTie	transcript	37422644	37436994	1000	+	.	gene_id "MSTRG.195381"; transcript_id "MSTRG.195381.87";
chr9	StringTie	exon	37422644	37422833	1000	+	.	gene_id "MSTRG.195381"; transcript_id "MSTRG.195381.87"; exon_number "1";
chr9	StringTie	exon	37424845	37424975	1000	+	.	gene_id "MSTRG.195381"; transcript_id "MSTRG.195381.87"; exon_number "2";
chr9	StringTie	exon	37425922	37425994	1000	+	.	gene_id "MSTRG.195381"; transcript_id "MSTRG.195381.87"; exon_number "3";
chr9	StringTie	exon	37426538	37426654	1000	+	.	gene_id "MSTRG.195381"; transcript_id "MSTRG.195381.87"; exon_number "4";
chr9	StringTie	exon	37428484	37428932	1000	+	.	gene_id "MSTRG.195381"; transcript_id "MSTRG.195381.87"; exon_number "5";
chr9	StringTie	exon	37429732	37429836	1000	+	.	gene_id "MSTRG.195381"; transcript_id "MSTRG.195381.87"; exon_number "6";
chr9	StringTie	exon	37430511	37430646	1000	+	.	gene_id "MSTRG.195381"; transcript_id "MSTRG.195381.87"; exon_number "7";
chr9	StringTie	exon	37432008	37432135	1000	+	.	gene_id "MSTRG.195381"; transcript_id "MSTRG.195381.87"; exon_number "8";
chr9	StringTie	exon	37436881	37436994	1000	+	.	gene_id "MSTRG.195381"; transcript_id "MSTRG.195381.87"; exon_number "9";
chr9	StringTie	transcript	37422649	37437039	1000	+	.	gene_id "MSTRG.195381"; transcript_id "MSTRG.195381.88";
chr9	StringTie	exon	37422649	37422833	1000	+	.	gene_id "MSTRG.195381"; transcript_id "MSTRG.195381.88"; exon_number "1";
chr9	StringTie	exon	37424845	37424975	1000	+	.	gene_id "MSTRG.195381"; transcript_id "MSTRG.195381.88"; exon_number "2";
chr9	StringTie	exon	37425922	37425994	1000	+	.	gene_id "MSTRG.195381"; transcript_id "MSTRG.195381.88"; exon_number "3";
chr9	StringTie	exon	37426538	37426654	1000	+	.	gene_id "MSTRG.195381"; transcript_id "MSTRG.195381.88"; exon_number "4";
chr9	StringTie	exon	37428484	37428932	1000	+	.	gene_id "MSTRG.195381"; transcript_id "MSTRG.195381.88"; exon_number "5";
chr9	StringTie	exon	37429732	37429836	1000	+	.	gene_id "MSTRG.195381"; transcript_id "MSTRG.195381.88"; exon_number "6";
chr9	StringTie	exon	37430511	37430646	1000	+	.	gene_id "MSTRG.195381"; transcript_id "MSTRG.195381.88"; exon_number "7";
chr9	StringTie	exon	37432008	37432138	1000	+	.	gene_id "MSTRG.195381"; transcript_id "MSTRG.195381.88"; exon_number "8";
chr9	StringTie	exon	37434838	37434917	1000	+	.	gene_id "MSTRG.195381"; transcript_id "MSTRG.195381.88"; exon_number "9";
chr9	StringTie	exon	37436661	37437039	1000	+	.	gene_id "MSTRG.195381"; transcript_id "MSTRG.195381.88"; exon_number "10";
chr9	StringTie	transcript	37422652	37436989	1000	+	.	gene_id "MSTRG.195381"; transcript_id "MSTRG.195381.89";
chr9	StringTie	exon	37422652	37422833	1000	+	.	gene_id "MSTRG.195381"; transcript_id "MSTRG.195381.89"; exon_number "1";
chr9	StringTie	exon	37424845	37424971	1000	+	.	gene_id "MSTRG.195381"; transcript_id "MSTRG.195381.89"; exon_number "2";
chr9	StringTie	exon	37425922	37425994	1000	+	.	gene_id "MSTRG.195381"; transcript_id "MSTRG.195381.89"; exon_number "3";
chr9	StringTie	exon	37426538	37426654	1000	+	.	gene_id "MSTRG.195381"; transcript_id "MSTRG.195381.89"; exon_number "4";
chr9	StringTie	exon	37428484	37428572	1000	+	.	gene_id "MSTRG.195381"; transcript_id "MSTRG.195381.89"; exon_number "5";
chr9	StringTie	exon	37429732	37429836	1000	+	.	gene_id "MSTRG.195381"; transcript_id "MSTRG.195381.89"; exon_number "6";
chr9	StringTie	exon	37430511	37430646	1000	+	.	gene_id "MSTRG.195381"; transcript_id "MSTRG.195381.89"; exon_number "7";
chr9	StringTie	exon	37432008	37432138	1000	+	.	gene_id "MSTRG.195381"; transcript_id "MSTRG.195381.89"; exon_number "8";
chr9	StringTie	exon	37434838	37434917	1000	+	.	gene_id "MSTRG.195381"; transcript_id "MSTRG.195381.89"; exon_number "9";
chr9	StringTie	exon	37436661	37436989	1000	+	.	gene_id "MSTRG.195381"; transcript_id "MSTRG.195381.89"; exon_number "10";
chr9	StringTie	transcript	37120218	37138857	1000	+	.	gene_id "MSTRG.195381"; transcript_id "MSTRG.195381.9";
chr9	StringTie	exon	37120218	37120627	1000	+	.	gene_id "MSTRG.195381"; transcript_id "MSTRG.195381.9"; exon_number "1";
chr9	StringTie	exon	37126312	37126942	1000	+	.	gene_id "MSTRG.195381"; transcript_id "MSTRG.195381.9"; exon_number "2";
chr9	StringTie	exon	37138720	37138857	1000	+	.	gene_id "MSTRG.195381"; transcript_id "MSTRG.195381.9"; exon_number "3";
chr9	StringTie	transcript	37422655	37432811	1000	+	.	gene_id "MSTRG.195381"; transcript_id "MSTRG.195381.90";
chr9	StringTie	exon	37422655	37422805	1000	+	.	gene_id "MSTRG.195381"; transcript_id "MSTRG.195381.90"; exon_number "1";
chr9	StringTie	exon	37424845	37424975	1000	+	.	gene_id "MSTRG.195381"; transcript_id "MSTRG.195381.90"; exon_number "2";
chr9	StringTie	exon	37425922	37425994	1000	+	.	gene_id "MSTRG.195381"; transcript_id "MSTRG.195381.90"; exon_number "3";
chr9	StringTie	exon	37426538	37426654	1000	+	.	gene_id "MSTRG.195381"; transcript_id "MSTRG.195381.90"; exon_number "4";
chr9	StringTie	exon	37428484	37428932	1000	+	.	gene_id "MSTRG.195381"; transcript_id "MSTRG.195381.90"; exon_number "5";
chr9	StringTie	exon	37429732	37429836	1000	+	.	gene_id "MSTRG.195381"; transcript_id "MSTRG.195381.90"; exon_number "6";
chr9	StringTie	exon	37430511	37430646	1000	+	.	gene_id "MSTRG.195381"; transcript_id "MSTRG.195381.90"; exon_number "7";
chr9	StringTie	exon	37432008	37432138	1000	+	.	gene_id "MSTRG.195381"; transcript_id "MSTRG.195381.90"; exon_number "8";
chr9	StringTie	exon	37432533	37432811	1000	+	.	gene_id "MSTRG.195381"; transcript_id "MSTRG.195381.90"; exon_number "9";
chr9	StringTie	transcript	37422655	37432844	1000	+	.	gene_id "MSTRG.195381"; transcript_id "MSTRG.195381.91";
chr9	StringTie	exon	37422655	37422833	1000	+	.	gene_id "MSTRG.195381"; transcript_id "MSTRG.195381.91"; exon_number "1";
chr9	StringTie	exon	37424845	37424975	1000	+	.	gene_id "MSTRG.195381"; transcript_id "MSTRG.195381.91"; exon_number "2";
chr9	StringTie	exon	37425922	37425994	1000	+	.	gene_id "MSTRG.195381"; transcript_id "MSTRG.195381.91"; exon_number "3";
chr9	StringTie	exon	37426538	37426654	1000	+	.	gene_id "MSTRG.195381"; transcript_id "MSTRG.195381.91"; exon_number "4";
chr9	StringTie	exon	37428484	37428932	1000	+	.	gene_id "MSTRG.195381"; transcript_id "MSTRG.195381.91"; exon_number "5";
chr9	StringTie	exon	37429732	37429836	1000	+	.	gene_id "MSTRG.195381"; transcript_id "MSTRG.195381.91"; exon_number "6";
chr9	StringTie	exon	37430511	37430646	1000	+	.	gene_id "MSTRG.195381"; transcript_id "MSTRG.195381.91"; exon_number "7";
chr9	StringTie	exon	37432008	37432138	1000	+	.	gene_id "MSTRG.195381"; transcript_id "MSTRG.195381.91"; exon_number "8";
chr9	StringTie	exon	37432537	37432844	1000	+	.	gene_id "MSTRG.195381"; transcript_id "MSTRG.195381.91"; exon_number "9";
chr9	StringTie	transcript	37422659	37442998	1000	+	.	gene_id "MSTRG.195381"; transcript_id "MSTRG.195381.92";
chr9	StringTie	exon	37422659	37422833	1000	+	.	gene_id "MSTRG.195381"; transcript_id "MSTRG.195381.92"; exon_number "1";
chr9	StringTie	exon	37424845	37424975	1000	+	.	gene_id "MSTRG.195381"; transcript_id "MSTRG.195381.92"; exon_number "2";
chr9	StringTie	exon	37425922	37425994	1000	+	.	gene_id "MSTRG.195381"; transcript_id "MSTRG.195381.92"; exon_number "3";
chr9	StringTie	exon	37426538	37426654	1000	+	.	gene_id "MSTRG.195381"; transcript_id "MSTRG.195381.92"; exon_number "4";
chr9	StringTie	exon	37428484	37428932	1000	+	.	gene_id "MSTRG.195381"; transcript_id "MSTRG.195381.92"; exon_number "5";
chr9	StringTie	exon	37429732	37429836	1000	+	.	gene_id "MSTRG.195381"; transcript_id "MSTRG.195381.92"; exon_number "6";
chr9	StringTie	exon	37430511	37430734	1000	+	.	gene_id "MSTRG.195381"; transcript_id "MSTRG.195381.92"; exon_number "7";
chr9	StringTie	exon	37432008	37432138	1000	+	.	gene_id "MSTRG.195381"; transcript_id "MSTRG.195381.92"; exon_number "8";
chr9	StringTie	exon	37436661	37442998	1000	+	.	gene_id "MSTRG.195381"; transcript_id "MSTRG.195381.92"; exon_number "9";
chr9	StringTie	transcript	37422659	37433881	1000	+	.	gene_id "MSTRG.195381"; transcript_id "MSTRG.195381.93";
chr9	StringTie	exon	37422659	37422833	1000	+	.	gene_id "MSTRG.195381"; transcript_id "MSTRG.195381.93"; exon_number "1";
chr9	StringTie	exon	37424845	37424975	1000	+	.	gene_id "MSTRG.195381"; transcript_id "MSTRG.195381.93"; exon_number "2";
chr9	StringTie	exon	37425922	37425994	1000	+	.	gene_id "MSTRG.195381"; transcript_id "MSTRG.195381.93"; exon_number "3";
chr9	StringTie	exon	37426538	37426654	1000	+	.	gene_id "MSTRG.195381"; transcript_id "MSTRG.195381.93"; exon_number "4";
chr9	StringTie	exon	37428484	37428572	1000	+	.	gene_id "MSTRG.195381"; transcript_id "MSTRG.195381.93"; exon_number "5";
chr9	StringTie	exon	37429732	37429836	1000	+	.	gene_id "MSTRG.195381"; transcript_id "MSTRG.195381.93"; exon_number "6";
chr9	StringTie	exon	37430511	37430734	1000	+	.	gene_id "MSTRG.195381"; transcript_id "MSTRG.195381.93"; exon_number "7";
chr9	StringTie	exon	37432008	37432408	1000	+	.	gene_id "MSTRG.195381"; transcript_id "MSTRG.195381.93"; exon_number "8";
chr9	StringTie	exon	37433834	37433881	1000	+	.	gene_id "MSTRG.195381"; transcript_id "MSTRG.195381.93"; exon_number "9";
chr9	StringTie	transcript	37422661	37436989	1000	+	.	gene_id "MSTRG.195381"; transcript_id "MSTRG.195381.94";
chr9	StringTie	exon	37422661	37422833	1000	+	.	gene_id "MSTRG.195381"; transcript_id "MSTRG.195381.94"; exon_number "1";
chr9	StringTie	exon	37424845	37424975	1000	+	.	gene_id "MSTRG.195381"; transcript_id "MSTRG.195381.94"; exon_number "2";
chr9	StringTie	exon	37425922	37425994	1000	+	.	gene_id "MSTRG.195381"; transcript_id "MSTRG.195381.94"; exon_number "3";
chr9	StringTie	exon	37426538	37426654	1000	+	.	gene_id "MSTRG.195381"; transcript_id "MSTRG.195381.94"; exon_number "4";
chr9	StringTie	exon	37428484	37428572	1000	+	.	gene_id "MSTRG.195381"; transcript_id "MSTRG.195381.94"; exon_number "5";
chr9	StringTie	exon	37429732	37429836	1000	+	.	gene_id "MSTRG.195381"; transcript_id "MSTRG.195381.94"; exon_number "6";
chr9	StringTie	exon	37430511	37430646	1000	+	.	gene_id "MSTRG.195381"; transcript_id "MSTRG.195381.94"; exon_number "7";
chr9	StringTie	exon	37432008	37432138	1000	+	.	gene_id "MSTRG.195381"; transcript_id "MSTRG.195381.94"; exon_number "8";
chr9	StringTie	exon	37432533	37434917	1000	+	.	gene_id "MSTRG.195381"; transcript_id "MSTRG.195381.94"; exon_number "9";
chr9	StringTie	exon	37436661	37436989	1000	+	.	gene_id "MSTRG.195381"; transcript_id "MSTRG.195381.94"; exon_number "10";
chr9	StringTie	transcript	37422662	37437074	1000	+	.	gene_id "MSTRG.195381"; transcript_id "MSTRG.195381.95";
chr9	StringTie	exon	37422662	37422833	1000	+	.	gene_id "MSTRG.195381"; transcript_id "MSTRG.195381.95"; exon_number "1";
chr9	StringTie	exon	37424845	37424975	1000	+	.	gene_id "MSTRG.195381"; transcript_id "MSTRG.195381.95"; exon_number "2";
chr9	StringTie	exon	37425922	37425994	1000	+	.	gene_id "MSTRG.195381"; transcript_id "MSTRG.195381.95"; exon_number "3";
chr9	StringTie	exon	37426538	37426654	1000	+	.	gene_id "MSTRG.195381"; transcript_id "MSTRG.195381.95"; exon_number "4";
chr9	StringTie	exon	37432008	37432138	1000	+	.	gene_id "MSTRG.195381"; transcript_id "MSTRG.195381.95"; exon_number "5";
chr9	StringTie	exon	37436661	37437074	1000	+	.	gene_id "MSTRG.195381"; transcript_id "MSTRG.195381.95"; exon_number "6";
chr9	StringTie	transcript	37422662	37436994	1000	+	.	gene_id "MSTRG.195381"; transcript_id "MSTRG.195381.96";
chr9	StringTie	exon	37422662	37422805	1000	+	.	gene_id "MSTRG.195381"; transcript_id "MSTRG.195381.96"; exon_number "1";
chr9	StringTie	exon	37425922	37425994	1000	+	.	gene_id "MSTRG.195381"; transcript_id "MSTRG.195381.96"; exon_number "2";
chr9	StringTie	exon	37426538	37426654	1000	+	.	gene_id "MSTRG.195381"; transcript_id "MSTRG.195381.96"; exon_number "3";
chr9	StringTie	exon	37428484	37428932	1000	+	.	gene_id "MSTRG.195381"; transcript_id "MSTRG.195381.96"; exon_number "4";
chr9	StringTie	exon	37429732	37429836	1000	+	.	gene_id "MSTRG.195381"; transcript_id "MSTRG.195381.96"; exon_number "5";
chr9	StringTie	exon	37430511	37430646	1000	+	.	gene_id "MSTRG.195381"; transcript_id "MSTRG.195381.96"; exon_number "6";
chr9	StringTie	exon	37432008	37432138	1000	+	.	gene_id "MSTRG.195381"; transcript_id "MSTRG.195381.96"; exon_number "7";
chr9	StringTie	exon	37436661	37436994	1000	+	.	gene_id "MSTRG.195381"; transcript_id "MSTRG.195381.96"; exon_number "8";
chr9	StringTie	transcript	37422662	37436987	1000	+	.	gene_id "MSTRG.195381"; transcript_id "MSTRG.195381.97";
chr9	StringTie	exon	37422662	37422833	1000	+	.	gene_id "MSTRG.195381"; transcript_id "MSTRG.195381.97"; exon_number "1";
chr9	StringTie	exon	37424845	37424974	1000	+	.	gene_id "MSTRG.195381"; transcript_id "MSTRG.195381.97"; exon_number "2";
chr9	StringTie	exon	37425922	37425994	1000	+	.	gene_id "MSTRG.195381"; transcript_id "MSTRG.195381.97"; exon_number "3";
chr9	StringTie	exon	37426538	37426654	1000	+	.	gene_id "MSTRG.195381"; transcript_id "MSTRG.195381.97"; exon_number "4";
chr9	StringTie	exon	37428484	37428572	1000	+	.	gene_id "MSTRG.195381"; transcript_id "MSTRG.195381.97"; exon_number "5";
chr9	StringTie	exon	37429732	37429836	1000	+	.	gene_id "MSTRG.195381"; transcript_id "MSTRG.195381.97"; exon_number "6";
chr9	StringTie	exon	37430511	37430646	1000	+	.	gene_id "MSTRG.195381"; transcript_id "MSTRG.195381.97"; exon_number "7";
chr9	StringTie	exon	37432008	37432135	1000	+	.	gene_id "MSTRG.195381"; transcript_id "MSTRG.195381.97"; exon_number "8";
chr9	StringTie	exon	37436661	37436987	1000	+	.	gene_id "MSTRG.195381"; transcript_id "MSTRG.195381.97"; exon_number "9";
chr9	StringTie	transcript	37422662	37437013	1000	+	.	gene_id "MSTRG.195381"; transcript_id "MSTRG.195381.98";
chr9	StringTie	exon	37422662	37422833	1000	+	.	gene_id "MSTRG.195381"; transcript_id "MSTRG.195381.98"; exon_number "1";
chr9	StringTie	exon	37424845	37424971	1000	+	.	gene_id "MSTRG.195381"; transcript_id "MSTRG.195381.98"; exon_number "2";
chr9	StringTie	exon	37425922	37425994	1000	+	.	gene_id "MSTRG.195381"; transcript_id "MSTRG.195381.98"; exon_number "3";
chr9	StringTie	exon	37426538	37426654	1000	+	.	gene_id "MSTRG.195381"; transcript_id "MSTRG.195381.98"; exon_number "4";
chr9	StringTie	exon	37428484	37428572	1000	+	.	gene_id "MSTRG.195381"; transcript_id "MSTRG.195381.98"; exon_number "5";
chr9	StringTie	exon	37429732	37429836	1000	+	.	gene_id "MSTRG.195381"; transcript_id "MSTRG.195381.98"; exon_number "6";
chr9	StringTie	exon	37430511	37430646	1000	+	.	gene_id "MSTRG.195381"; transcript_id "MSTRG.195381.98"; exon_number "7";
chr9	StringTie	exon	37432008	37432138	1000	+	.	gene_id "MSTRG.195381"; transcript_id "MSTRG.195381.98"; exon_number "8";
chr9	StringTie	exon	37434195	37434917	1000	+	.	gene_id "MSTRG.195381"; transcript_id "MSTRG.195381.98"; exon_number "9";
chr9	StringTie	exon	37436661	37437013	1000	+	.	gene_id "MSTRG.195381"; transcript_id "MSTRG.195381.98"; exon_number "10";
chr9	StringTie	transcript	37422662	37436999	1000	+	.	gene_id "MSTRG.195381"; transcript_id "MSTRG.195381.99";
chr9	StringTie	exon	37422662	37422833	1000	+	.	gene_id "MSTRG.195381"; transcript_id "MSTRG.195381.99"; exon_number "1";
chr9	StringTie	exon	37424845	37424975	1000	+	.	gene_id "MSTRG.195381"; transcript_id "MSTRG.195381.99"; exon_number "2";
chr9	StringTie	exon	37425922	37425994	1000	+	.	gene_id "MSTRG.195381"; transcript_id "MSTRG.195381.99"; exon_number "3";
chr9	StringTie	exon	37426538	37426654	1000	+	.	gene_id "MSTRG.195381"; transcript_id "MSTRG.195381.99"; exon_number "4";
chr9	StringTie	exon	37428484	37428932	1000	+	.	gene_id "MSTRG.195381"; transcript_id "MSTRG.195381.99"; exon_number "5";
chr9	StringTie	exon	37429732	37429836	1000	+	.	gene_id "MSTRG.195381"; transcript_id "MSTRG.195381.99"; exon_number "6";
chr9	StringTie	exon	37430511	37430646	1000	+	.	gene_id "MSTRG.195381"; transcript_id "MSTRG.195381.99"; exon_number "7";
chr9	StringTie	exon	37432008	37432138	1000	+	.	gene_id "MSTRG.195381"; transcript_id "MSTRG.195381.99"; exon_number "8";
chr9	StringTie	exon	37434046	37434917	1000	+	.	gene_id "MSTRG.195381"; transcript_id "MSTRG.195381.99"; exon_number "9";
chr9	StringTie	exon	37436661	37436999	1000	+	.	gene_id "MSTRG.195381"; transcript_id "MSTRG.195381.99"; exon_number "10";
chr9	StringTie	transcript	37205112	37205368	1000	-	.	gene_id "MSTRG.195382"; transcript_id "ENST00000404812"; gene_name "RP11-220I1.4"; ref_gene_id "ENSG00000228292";
chr9	StringTie	exon	37205112	37205368	1000	-	.	gene_id "MSTRG.195382"; transcript_id "ENST00000404812"; exon_number "1"; gene_name "RP11-220I1.4"; ref_gene_id "ENSG00000228292";
chr9	StringTie	transcript	37322259	37322371	1000	+	.	gene_id "MSTRG.195383"; transcript_id "ENST00000384057"; gene_name "Y_RNA"; ref_gene_id "ENSG00000206784";
chr9	StringTie	exon	37322259	37322371	1000	+	.	gene_id "MSTRG.195383"; transcript_id "ENST00000384057"; exon_number "1"; gene_name "Y_RNA"; ref_gene_id "ENSG00000206784";
chr9	StringTie	transcript	37333857	37333957	1000	-	.	gene_id "MSTRG.195384"; transcript_id "ENST00000516914"; gene_name "RNU6-677P"; ref_gene_id "ENSG00000252723";
chr9	StringTie	exon	37333857	37333957	1000	-	.	gene_id "MSTRG.195384"; transcript_id "ENST00000516914"; exon_number "1"; gene_name "RNU6-677P"; ref_gene_id "ENSG00000252723";
chr9	StringTie	transcript	37364025	37374956	1000	-	.	gene_id "MSTRG.195385"; transcript_id "MSTRG.195385.1";
chr9	StringTie	exon	37364025	37366393	1000	-	.	gene_id "MSTRG.195385"; transcript_id "MSTRG.195385.1"; exon_number "1";
chr9	StringTie	exon	37374608	37374956	1000	-	.	gene_id "MSTRG.195385"; transcript_id "MSTRG.195385.1"; exon_number "2";
chr9	StringTie	transcript	37365692	37369631	1000	-	.	gene_id "MSTRG.195385"; transcript_id "MSTRG.195385.2";
chr9	StringTie	exon	37365692	37367165	1000	-	.	gene_id "MSTRG.195385"; transcript_id "MSTRG.195385.2"; exon_number "1";
chr9	StringTie	exon	37369582	37369631	1000	-	.	gene_id "MSTRG.195385"; transcript_id "MSTRG.195385.2"; exon_number "2";
chr9	StringTie	transcript	37377648	37379211	1000	-	.	gene_id "MSTRG.195386"; transcript_id "MSTRG.195386.1";
chr9	StringTie	exon	37377648	37379211	1000	-	.	gene_id "MSTRG.195386"; transcript_id "MSTRG.195386.1"; exon_number "1";
chr9	StringTie	transcript	37383178	37384434	1000	-	.	gene_id "MSTRG.195387"; transcript_id "ENST00000452923"; gene_name "LINC01627"; ref_gene_id "ENSG00000224648";
chr9	StringTie	exon	37383178	37383291	1000	-	.	gene_id "MSTRG.195387"; transcript_id "ENST00000452923"; exon_number "1"; gene_name "LINC01627"; ref_gene_id "ENSG00000224648";
chr9	StringTie	exon	37384306	37384434	1000	-	.	gene_id "MSTRG.195387"; transcript_id "ENST00000452923"; exon_number "2"; gene_name "LINC01627"; ref_gene_id "ENSG00000224648";
chr9	StringTie	transcript	37379254	37399338	1000	-	.	gene_id "MSTRG.195387"; transcript_id "MSTRG.195387.1";
chr9	StringTie	exon	37379254	37381644	1000	-	.	gene_id "MSTRG.195387"; transcript_id "MSTRG.195387.1"; exon_number "1";
chr9	StringTie	exon	37382064	37383291	1000	-	.	gene_id "MSTRG.195387"; transcript_id "MSTRG.195387.1"; exon_number "2";
chr9	StringTie	exon	37384306	37384446	1000	-	.	gene_id "MSTRG.195387"; transcript_id "MSTRG.195387.1"; exon_number "3";
chr9	StringTie	exon	37385813	37385921	1000	-	.	gene_id "MSTRG.195387"; transcript_id "MSTRG.195387.1"; exon_number "4";
chr9	StringTie	exon	37390923	37391086	1000	-	.	gene_id "MSTRG.195387"; transcript_id "MSTRG.195387.1"; exon_number "5";
chr9	StringTie	exon	37394647	37394794	1000	-	.	gene_id "MSTRG.195387"; transcript_id "MSTRG.195387.1"; exon_number "6";
chr9	StringTie	exon	37397662	37399338	1000	-	.	gene_id "MSTRG.195387"; transcript_id "MSTRG.195387.1"; exon_number "7";
chr9	StringTie	transcript	37379254	37397209	1000	-	.	gene_id "MSTRG.195387"; transcript_id "MSTRG.195387.2";
chr9	StringTie	exon	37379254	37381644	1000	-	.	gene_id "MSTRG.195387"; transcript_id "MSTRG.195387.2"; exon_number "1";
chr9	StringTie	exon	37394647	37394794	1000	-	.	gene_id "MSTRG.195387"; transcript_id "MSTRG.195387.2"; exon_number "2";
chr9	StringTie	exon	37397106	37397209	1000	-	.	gene_id "MSTRG.195387"; transcript_id "MSTRG.195387.2"; exon_number "3";
chr9	StringTie	transcript	37379254	37399338	1000	-	.	gene_id "MSTRG.195387"; transcript_id "MSTRG.195387.3";
chr9	StringTie	exon	37379254	37381644	1000	-	.	gene_id "MSTRG.195387"; transcript_id "MSTRG.195387.3"; exon_number "1";
chr9	StringTie	exon	37382941	37383291	1000	-	.	gene_id "MSTRG.195387"; transcript_id "MSTRG.195387.3"; exon_number "2";
chr9	StringTie	exon	37384306	37384446	1000	-	.	gene_id "MSTRG.195387"; transcript_id "MSTRG.195387.3"; exon_number "3";
chr9	StringTie	exon	37390923	37391086	1000	-	.	gene_id "MSTRG.195387"; transcript_id "MSTRG.195387.3"; exon_number "4";
chr9	StringTie	exon	37394647	37394794	1000	-	.	gene_id "MSTRG.195387"; transcript_id "MSTRG.195387.3"; exon_number "5";
chr9	StringTie	exon	37397662	37399338	1000	-	.	gene_id "MSTRG.195387"; transcript_id "MSTRG.195387.3"; exon_number "6";
chr9	StringTie	transcript	37379261	37384458	1000	-	.	gene_id "MSTRG.195387"; transcript_id "MSTRG.195387.4";
chr9	StringTie	exon	37379261	37381644	1000	-	.	gene_id "MSTRG.195387"; transcript_id "MSTRG.195387.4"; exon_number "1";
chr9	StringTie	exon	37384306	37384458	1000	-	.	gene_id "MSTRG.195387"; transcript_id "MSTRG.195387.4"; exon_number "2";
chr9	StringTie	transcript	37379261	37397209	1000	-	.	gene_id "MSTRG.195387"; transcript_id "MSTRG.195387.5";
chr9	StringTie	exon	37379261	37381644	1000	-	.	gene_id "MSTRG.195387"; transcript_id "MSTRG.195387.5"; exon_number "1";
chr9	StringTie	exon	37382064	37382201	1000	-	.	gene_id "MSTRG.195387"; transcript_id "MSTRG.195387.5"; exon_number "2";
chr9	StringTie	exon	37382941	37383291	1000	-	.	gene_id "MSTRG.195387"; transcript_id "MSTRG.195387.5"; exon_number "3";
chr9	StringTie	exon	37384306	37384446	1000	-	.	gene_id "MSTRG.195387"; transcript_id "MSTRG.195387.5"; exon_number "4";
chr9	StringTie	exon	37390923	37391086	1000	-	.	gene_id "MSTRG.195387"; transcript_id "MSTRG.195387.5"; exon_number "5";
chr9	StringTie	exon	37394647	37394794	1000	-	.	gene_id "MSTRG.195387"; transcript_id "MSTRG.195387.5"; exon_number "6";
chr9	StringTie	exon	37397106	37397209	1000	-	.	gene_id "MSTRG.195387"; transcript_id "MSTRG.195387.5"; exon_number "7";
chr9	StringTie	transcript	37390729	37398862	1000	-	.	gene_id "MSTRG.195387"; transcript_id "MSTRG.195387.7";
chr9	StringTie	exon	37390729	37391086	1000	-	.	gene_id "MSTRG.195387"; transcript_id "MSTRG.195387.7"; exon_number "1";
chr9	StringTie	exon	37394647	37394794	1000	-	.	gene_id "MSTRG.195387"; transcript_id "MSTRG.195387.7"; exon_number "2";
chr9	StringTie	exon	37397662	37397927	1000	-	.	gene_id "MSTRG.195387"; transcript_id "MSTRG.195387.7"; exon_number "3";
chr9	StringTie	exon	37398189	37398306	1000	-	.	gene_id "MSTRG.195387"; transcript_id "MSTRG.195387.7"; exon_number "4";
chr9	StringTie	exon	37398714	37398862	1000	-	.	gene_id "MSTRG.195387"; transcript_id "MSTRG.195387.7"; exon_number "5";
chr9	StringTie	transcript	37388644	37390182	1000	-	.	gene_id "MSTRG.195388"; transcript_id "MSTRG.195388.1";
chr9	StringTie	exon	37388644	37389482	1000	-	.	gene_id "MSTRG.195388"; transcript_id "MSTRG.195388.1"; exon_number "1";
chr9	StringTie	exon	37389513	37390182	1000	-	.	gene_id "MSTRG.195388"; transcript_id "MSTRG.195388.1"; exon_number "2";
chr9	StringTie	transcript	37399403	37403687	1000	-	.	gene_id "MSTRG.195389"; transcript_id "MSTRG.195389.1";
chr9	StringTie	exon	37399403	37401110	1000	-	.	gene_id "MSTRG.195389"; transcript_id "MSTRG.195389.1"; exon_number "1";
chr9	StringTie	exon	37402742	37403687	1000	-	.	gene_id "MSTRG.195389"; transcript_id "MSTRG.195389.1"; exon_number "2";
chr9	StringTie	transcript	37405192	37410241	1000	-	.	gene_id "MSTRG.195389"; transcript_id "MSTRG.195389.10";
chr9	StringTie	exon	37405192	37405610	1000	-	.	gene_id "MSTRG.195389"; transcript_id "MSTRG.195389.10"; exon_number "1";
chr9	StringTie	exon	37407326	37407620	1000	-	.	gene_id "MSTRG.195389"; transcript_id "MSTRG.195389.10"; exon_number "2";
chr9	StringTie	exon	37407720	37407810	1000	-	.	gene_id "MSTRG.195389"; transcript_id "MSTRG.195389.10"; exon_number "3";
chr9	StringTie	exon	37408571	37408668	1000	-	.	gene_id "MSTRG.195389"; transcript_id "MSTRG.195389.10"; exon_number "4";
chr9	StringTie	exon	37408892	37410241	1000	-	.	gene_id "MSTRG.195389"; transcript_id "MSTRG.195389.10"; exon_number "5";
chr9	StringTie	transcript	37405206	37409357	1000	-	.	gene_id "MSTRG.195389"; transcript_id "MSTRG.195389.11";
chr9	StringTie	exon	37405206	37405505	1000	-	.	gene_id "MSTRG.195389"; transcript_id "MSTRG.195389.11"; exon_number "1";
chr9	StringTie	exon	37407542	37407620	1000	-	.	gene_id "MSTRG.195389"; transcript_id "MSTRG.195389.11"; exon_number "2";
chr9	StringTie	exon	37407720	37407810	1000	-	.	gene_id "MSTRG.195389"; transcript_id "MSTRG.195389.11"; exon_number "3";
chr9	StringTie	exon	37408571	37408668	1000	-	.	gene_id "MSTRG.195389"; transcript_id "MSTRG.195389.11"; exon_number "4";
chr9	StringTie	exon	37408892	37409357	1000	-	.	gene_id "MSTRG.195389"; transcript_id "MSTRG.195389.11"; exon_number "5";
chr9	StringTie	transcript	37405215	37409357	1000	-	.	gene_id "MSTRG.195389"; transcript_id "MSTRG.195389.12";
chr9	StringTie	exon	37405215	37405610	1000	-	.	gene_id "MSTRG.195389"; transcript_id "MSTRG.195389.12"; exon_number "1";
chr9	StringTie	exon	37407326	37407620	1000	-	.	gene_id "MSTRG.195389"; transcript_id "MSTRG.195389.12"; exon_number "2";
chr9	StringTie	exon	37408571	37408668	1000	-	.	gene_id "MSTRG.195389"; transcript_id "MSTRG.195389.12"; exon_number "3";
chr9	StringTie	exon	37409051	37409357	1000	-	.	gene_id "MSTRG.195389"; transcript_id "MSTRG.195389.12"; exon_number "4";
chr9	StringTie	transcript	37399403	37410410	1000	-	.	gene_id "MSTRG.195389"; transcript_id "MSTRG.195389.2";
chr9	StringTie	exon	37399403	37401110	1000	-	.	gene_id "MSTRG.195389"; transcript_id "MSTRG.195389.2"; exon_number "1";
chr9	StringTie	exon	37407326	37407620	1000	-	.	gene_id "MSTRG.195389"; transcript_id "MSTRG.195389.2"; exon_number "2";
chr9	StringTie	exon	37407720	37407810	1000	-	.	gene_id "MSTRG.195389"; transcript_id "MSTRG.195389.2"; exon_number "3";
chr9	StringTie	exon	37409051	37410410	1000	-	.	gene_id "MSTRG.195389"; transcript_id "MSTRG.195389.2"; exon_number "4";
chr9	StringTie	transcript	37399801	37410241	1000	-	.	gene_id "MSTRG.195389"; transcript_id "MSTRG.195389.3";
chr9	StringTie	exon	37399801	37401110	1000	-	.	gene_id "MSTRG.195389"; transcript_id "MSTRG.195389.3"; exon_number "1";
chr9	StringTie	exon	37407326	37407810	1000	-	.	gene_id "MSTRG.195389"; transcript_id "MSTRG.195389.3"; exon_number "2";
chr9	StringTie	exon	37408892	37410241	1000	-	.	gene_id "MSTRG.195389"; transcript_id "MSTRG.195389.3"; exon_number "3";
chr9	StringTie	transcript	37404900	37410410	1000	-	.	gene_id "MSTRG.195389"; transcript_id "MSTRG.195389.4";
chr9	StringTie	exon	37404900	37405505	1000	-	.	gene_id "MSTRG.195389"; transcript_id "MSTRG.195389.4"; exon_number "1";
chr9	StringTie	exon	37407542	37407620	1000	-	.	gene_id "MSTRG.195389"; transcript_id "MSTRG.195389.4"; exon_number "2";
chr9	StringTie	exon	37408571	37408668	1000	-	.	gene_id "MSTRG.195389"; transcript_id "MSTRG.195389.4"; exon_number "3";
chr9	StringTie	exon	37408892	37410410	1000	-	.	gene_id "MSTRG.195389"; transcript_id "MSTRG.195389.4"; exon_number "4";
chr9	StringTie	transcript	37405127	37410410	1000	-	.	gene_id "MSTRG.195389"; transcript_id "MSTRG.195389.5";
chr9	StringTie	exon	37405127	37405610	1000	-	.	gene_id "MSTRG.195389"; transcript_id "MSTRG.195389.5"; exon_number "1";
chr9	StringTie	exon	37407542	37407620	1000	-	.	gene_id "MSTRG.195389"; transcript_id "MSTRG.195389.5"; exon_number "2";
chr9	StringTie	exon	37407720	37407810	1000	-	.	gene_id "MSTRG.195389"; transcript_id "MSTRG.195389.5"; exon_number "3";
chr9	StringTie	exon	37408571	37408668	1000	-	.	gene_id "MSTRG.195389"; transcript_id "MSTRG.195389.5"; exon_number "4";
chr9	StringTie	exon	37408892	37410410	1000	-	.	gene_id "MSTRG.195389"; transcript_id "MSTRG.195389.5"; exon_number "5";
chr9	StringTie	transcript	37405127	37410410	1000	-	.	gene_id "MSTRG.195389"; transcript_id "MSTRG.195389.6";
chr9	StringTie	exon	37405127	37405610	1000	-	.	gene_id "MSTRG.195389"; transcript_id "MSTRG.195389.6"; exon_number "1";
chr9	StringTie	exon	37407326	37407620	1000	-	.	gene_id "MSTRG.195389"; transcript_id "MSTRG.195389.6"; exon_number "2";
chr9	StringTie	exon	37408892	37410410	1000	-	.	gene_id "MSTRG.195389"; transcript_id "MSTRG.195389.6"; exon_number "3";
chr9	StringTie	transcript	37405127	37410410	1000	-	.	gene_id "MSTRG.195389"; transcript_id "MSTRG.195389.7";
chr9	StringTie	exon	37405127	37405610	1000	-	.	gene_id "MSTRG.195389"; transcript_id "MSTRG.195389.7"; exon_number "1";
chr9	StringTie	exon	37407542	37407620	1000	-	.	gene_id "MSTRG.195389"; transcript_id "MSTRG.195389.7"; exon_number "2";
chr9	StringTie	exon	37408571	37408668	1000	-	.	gene_id "MSTRG.195389"; transcript_id "MSTRG.195389.7"; exon_number "3";
chr9	StringTie	exon	37409051	37410410	1000	-	.	gene_id "MSTRG.195389"; transcript_id "MSTRG.195389.7"; exon_number "4";
chr9	StringTie	transcript	37405142	37411036	1000	-	.	gene_id "MSTRG.195389"; transcript_id "MSTRG.195389.8";
chr9	StringTie	exon	37405142	37405610	1000	-	.	gene_id "MSTRG.195389"; transcript_id "MSTRG.195389.8"; exon_number "1";
chr9	StringTie	exon	37407326	37407620	1000	-	.	gene_id "MSTRG.195389"; transcript_id "MSTRG.195389.8"; exon_number "2";
chr9	StringTie	exon	37408571	37408668	1000	-	.	gene_id "MSTRG.195389"; transcript_id "MSTRG.195389.8"; exon_number "3";
chr9	StringTie	exon	37408892	37411036	1000	-	.	gene_id "MSTRG.195389"; transcript_id "MSTRG.195389.8"; exon_number "4";
chr9	StringTie	transcript	37405192	37410241	1000	-	.	gene_id "MSTRG.195389"; transcript_id "MSTRG.195389.9";
chr9	StringTie	exon	37405192	37405610	1000	-	.	gene_id "MSTRG.195389"; transcript_id "MSTRG.195389.9"; exon_number "1";
chr9	StringTie	exon	37407542	37407620	1000	-	.	gene_id "MSTRG.195389"; transcript_id "MSTRG.195389.9"; exon_number "2";
chr9	StringTie	exon	37408571	37408668	1000	-	.	gene_id "MSTRG.195389"; transcript_id "MSTRG.195389.9"; exon_number "3";
chr9	StringTie	exon	37408892	37410241	1000	-	.	gene_id "MSTRG.195389"; transcript_id "MSTRG.195389.9"; exon_number "4";
chr10	StringTie	transcript	18890676	18891123	1000	.	.	gene_id "MSTRG.19539"; transcript_id "MSTRG.19539.1";
chr10	StringTie	exon	18890676	18891123	1000	.	.	gene_id "MSTRG.19539"; transcript_id "MSTRG.19539.1"; exon_number "1";
chr9	StringTie	transcript	37438114	37465399	1000	-	.	gene_id "MSTRG.195390"; transcript_id "ENST00000307750"; gene_name "ZBTB5"; ref_gene_id "ENSG00000168795";
chr9	StringTie	exon	37438114	37442555	1000	-	.	gene_id "MSTRG.195390"; transcript_id "ENST00000307750"; exon_number "1"; gene_name "ZBTB5"; ref_gene_id "ENSG00000168795";
chr9	StringTie	exon	37465215	37465399	1000	-	.	gene_id "MSTRG.195390"; transcript_id "ENST00000307750"; exon_number "2"; gene_name "ZBTB5"; ref_gene_id "ENSG00000168795";
chr9	StringTie	transcript	37424809	37430662	1000	-	.	gene_id "MSTRG.195390"; transcript_id "MSTRG.195390.1";
chr9	StringTie	exon	37424809	37424923	1000	-	.	gene_id "MSTRG.195390"; transcript_id "MSTRG.195390.1"; exon_number "1";
chr9	StringTie	exon	37430557	37430662	1000	-	.	gene_id "MSTRG.195390"; transcript_id "MSTRG.195390.1"; exon_number "2";
chr9	StringTie	transcript	37432854	37465484	1000	-	.	gene_id "MSTRG.195390"; transcript_id "MSTRG.195390.10";
chr9	StringTie	exon	37432854	37433108	1000	-	.	gene_id "MSTRG.195390"; transcript_id "MSTRG.195390.10"; exon_number "1";
chr9	StringTie	exon	37437715	37442555	1000	-	.	gene_id "MSTRG.195390"; transcript_id "MSTRG.195390.10"; exon_number "2";
chr9	StringTie	exon	37463924	37465484	1000	-	.	gene_id "MSTRG.195390"; transcript_id "MSTRG.195390.10"; exon_number "3";
chr9	StringTie	transcript	37436680	37466261	1000	-	.	gene_id "MSTRG.195390"; transcript_id "MSTRG.195390.11";
chr9	StringTie	exon	37436680	37436762	1000	-	.	gene_id "MSTRG.195390"; transcript_id "MSTRG.195390.11"; exon_number "1";
chr9	StringTie	exon	37436784	37442555	1000	-	.	gene_id "MSTRG.195390"; transcript_id "MSTRG.195390.11"; exon_number "2";
chr9	StringTie	exon	37465215	37466261	1000	-	.	gene_id "MSTRG.195390"; transcript_id "MSTRG.195390.11"; exon_number "3";
chr9	StringTie	transcript	37437069	37465381	1000	-	.	gene_id "MSTRG.195390"; transcript_id "MSTRG.195390.12";
chr9	StringTie	exon	37437069	37442555	1000	-	.	gene_id "MSTRG.195390"; transcript_id "MSTRG.195390.12"; exon_number "1";
chr9	StringTie	exon	37463924	37463962	1000	-	.	gene_id "MSTRG.195390"; transcript_id "MSTRG.195390.12"; exon_number "2";
chr9	StringTie	exon	37465215	37465381	1000	-	.	gene_id "MSTRG.195390"; transcript_id "MSTRG.195390.12"; exon_number "3";
chr9	StringTie	transcript	37437623	37465365	1000	-	.	gene_id "MSTRG.195390"; transcript_id "MSTRG.195390.13";
chr9	StringTie	exon	37437623	37442555	1000	-	.	gene_id "MSTRG.195390"; transcript_id "MSTRG.195390.13"; exon_number "1";
chr9	StringTie	exon	37450740	37450861	1000	-	.	gene_id "MSTRG.195390"; transcript_id "MSTRG.195390.13"; exon_number "2";
chr9	StringTie	exon	37463924	37465365	1000	-	.	gene_id "MSTRG.195390"; transcript_id "MSTRG.195390.13"; exon_number "3";
chr9	StringTie	transcript	37437670	37465338	1000	-	.	gene_id "MSTRG.195390"; transcript_id "MSTRG.195390.14";
chr9	StringTie	exon	37437670	37438951	1000	-	.	gene_id "MSTRG.195390"; transcript_id "MSTRG.195390.14"; exon_number "1";
chr9	StringTie	exon	37440463	37442555	1000	-	.	gene_id "MSTRG.195390"; transcript_id "MSTRG.195390.14"; exon_number "2";
chr9	StringTie	exon	37463924	37465338	1000	-	.	gene_id "MSTRG.195390"; transcript_id "MSTRG.195390.14"; exon_number "3";
chr9	StringTie	transcript	37437693	37445033	1000	-	.	gene_id "MSTRG.195390"; transcript_id "MSTRG.195390.15";
chr9	StringTie	exon	37437693	37442555	1000	-	.	gene_id "MSTRG.195390"; transcript_id "MSTRG.195390.15"; exon_number "1";
chr9	StringTie	exon	37444831	37445033	1000	-	.	gene_id "MSTRG.195390"; transcript_id "MSTRG.195390.15"; exon_number "2";
chr9	StringTie	transcript	37437776	37465359	1000	-	.	gene_id "MSTRG.195390"; transcript_id "MSTRG.195390.16";
chr9	StringTie	exon	37437776	37438951	1000	-	.	gene_id "MSTRG.195390"; transcript_id "MSTRG.195390.16"; exon_number "1";
chr9	StringTie	exon	37440463	37442555	1000	-	.	gene_id "MSTRG.195390"; transcript_id "MSTRG.195390.16"; exon_number "2";
chr9	StringTie	exon	37465215	37465359	1000	-	.	gene_id "MSTRG.195390"; transcript_id "MSTRG.195390.16"; exon_number "3";
chr9	StringTie	transcript	37437800	37443646	1000	-	.	gene_id "MSTRG.195390"; transcript_id "MSTRG.195390.17";
chr9	StringTie	exon	37437800	37442141	1000	-	.	gene_id "MSTRG.195390"; transcript_id "MSTRG.195390.17"; exon_number "1";
chr9	StringTie	exon	37442327	37443646	1000	-	.	gene_id "MSTRG.195390"; transcript_id "MSTRG.195390.17"; exon_number "2";
chr9	StringTie	transcript	37437955	37462663	1000	-	.	gene_id "MSTRG.195390"; transcript_id "MSTRG.195390.18";
chr9	StringTie	exon	37437955	37442555	1000	-	.	gene_id "MSTRG.195390"; transcript_id "MSTRG.195390.18"; exon_number "1";
chr9	StringTie	exon	37462536	37462663	1000	-	.	gene_id "MSTRG.195390"; transcript_id "MSTRG.195390.18"; exon_number "2";
chr9	StringTie	transcript	37438016	37465379	1000	-	.	gene_id "MSTRG.195390"; transcript_id "MSTRG.195390.19";
chr9	StringTie	exon	37438016	37442555	1000	-	.	gene_id "MSTRG.195390"; transcript_id "MSTRG.195390.19"; exon_number "1";
chr9	StringTie	exon	37450740	37465379	1000	-	.	gene_id "MSTRG.195390"; transcript_id "MSTRG.195390.19"; exon_number "2";
chr9	StringTie	transcript	37426542	37430723	1000	-	.	gene_id "MSTRG.195390"; transcript_id "MSTRG.195390.2";
chr9	StringTie	exon	37426542	37426615	1000	-	.	gene_id "MSTRG.195390"; transcript_id "MSTRG.195390.2"; exon_number "1";
chr9	StringTie	exon	37430571	37430723	1000	-	.	gene_id "MSTRG.195390"; transcript_id "MSTRG.195390.2"; exon_number "2";
chr9	StringTie	transcript	37438084	37468657	1000	-	.	gene_id "MSTRG.195390"; transcript_id "MSTRG.195390.20";
chr9	StringTie	exon	37438084	37438911	1000	-	.	gene_id "MSTRG.195390"; transcript_id "MSTRG.195390.20"; exon_number "1";
chr9	StringTie	exon	37440463	37442555	1000	-	.	gene_id "MSTRG.195390"; transcript_id "MSTRG.195390.20"; exon_number "2";
chr9	StringTie	exon	37468212	37468657	1000	-	.	gene_id "MSTRG.195390"; transcript_id "MSTRG.195390.20"; exon_number "3";
chr9	StringTie	transcript	37438092	37465366	1000	-	.	gene_id "MSTRG.195390"; transcript_id "MSTRG.195390.21";
chr9	StringTie	exon	37438092	37438812	1000	-	.	gene_id "MSTRG.195390"; transcript_id "MSTRG.195390.21"; exon_number "1";
chr9	StringTie	exon	37439280	37442555	1000	-	.	gene_id "MSTRG.195390"; transcript_id "MSTRG.195390.21"; exon_number "2";
chr9	StringTie	exon	37463924	37465366	1000	-	.	gene_id "MSTRG.195390"; transcript_id "MSTRG.195390.21"; exon_number "3";
chr9	StringTie	transcript	37438102	37465356	1000	-	.	gene_id "MSTRG.195390"; transcript_id "MSTRG.195390.22";
chr9	StringTie	exon	37438102	37438911	1000	-	.	gene_id "MSTRG.195390"; transcript_id "MSTRG.195390.22"; exon_number "1";
chr9	StringTie	exon	37440463	37442555	1000	-	.	gene_id "MSTRG.195390"; transcript_id "MSTRG.195390.22"; exon_number "2";
chr9	StringTie	exon	37463924	37465356	1000	-	.	gene_id "MSTRG.195390"; transcript_id "MSTRG.195390.22"; exon_number "3";
chr9	StringTie	transcript	37467761	37468763	1000	-	.	gene_id "MSTRG.195390"; transcript_id "MSTRG.195390.24";
chr9	StringTie	exon	37467761	37467903	1000	-	.	gene_id "MSTRG.195390"; transcript_id "MSTRG.195390.24"; exon_number "1";
chr9	StringTie	exon	37468212	37468763	1000	-	.	gene_id "MSTRG.195390"; transcript_id "MSTRG.195390.24"; exon_number "2";
chr9	StringTie	transcript	37429724	37430723	1000	-	.	gene_id "MSTRG.195390"; transcript_id "MSTRG.195390.3";
chr9	StringTie	exon	37429724	37429803	1000	-	.	gene_id "MSTRG.195390"; transcript_id "MSTRG.195390.3"; exon_number "1";
chr9	StringTie	exon	37430557	37430723	1000	-	.	gene_id "MSTRG.195390"; transcript_id "MSTRG.195390.3"; exon_number "2";
chr9	StringTie	transcript	37429731	37467482	1000	-	.	gene_id "MSTRG.195390"; transcript_id "MSTRG.195390.4";
chr9	StringTie	exon	37429731	37429778	1000	-	.	gene_id "MSTRG.195390"; transcript_id "MSTRG.195390.4"; exon_number "1";
chr9	StringTie	exon	37432033	37432102	1000	-	.	gene_id "MSTRG.195390"; transcript_id "MSTRG.195390.4"; exon_number "2";
chr9	StringTie	exon	37436763	37442555	1000	-	.	gene_id "MSTRG.195390"; transcript_id "MSTRG.195390.4"; exon_number "3";
chr9	StringTie	exon	37463924	37467482	1000	-	.	gene_id "MSTRG.195390"; transcript_id "MSTRG.195390.4"; exon_number "4";
chr9	StringTie	transcript	37431997	37465897	1000	-	.	gene_id "MSTRG.195390"; transcript_id "MSTRG.195390.5";
chr9	StringTie	exon	37431997	37432043	1000	-	.	gene_id "MSTRG.195390"; transcript_id "MSTRG.195390.5"; exon_number "1";
chr9	StringTie	exon	37436744	37442555	1000	-	.	gene_id "MSTRG.195390"; transcript_id "MSTRG.195390.5"; exon_number "2";
chr9	StringTie	exon	37465215	37465897	1000	-	.	gene_id "MSTRG.195390"; transcript_id "MSTRG.195390.5"; exon_number "3";
chr9	StringTie	transcript	37432005	37469514	1000	-	.	gene_id "MSTRG.195390"; transcript_id "MSTRG.195390.6";
chr9	StringTie	exon	37432005	37432102	1000	-	.	gene_id "MSTRG.195390"; transcript_id "MSTRG.195390.6"; exon_number "1";
chr9	StringTie	exon	37436763	37442555	1000	-	.	gene_id "MSTRG.195390"; transcript_id "MSTRG.195390.6"; exon_number "2";
chr9	StringTie	exon	37468212	37469514	1000	-	.	gene_id "MSTRG.195390"; transcript_id "MSTRG.195390.6"; exon_number "3";
chr9	StringTie	transcript	37432005	37465570	1000	-	.	gene_id "MSTRG.195390"; transcript_id "MSTRG.195390.7";
chr9	StringTie	exon	37432005	37432125	1000	-	.	gene_id "MSTRG.195390"; transcript_id "MSTRG.195390.7"; exon_number "1";
chr9	StringTie	exon	37436744	37442555	1000	-	.	gene_id "MSTRG.195390"; transcript_id "MSTRG.195390.7"; exon_number "2";
chr9	StringTie	exon	37465215	37465570	1000	-	.	gene_id "MSTRG.195390"; transcript_id "MSTRG.195390.7"; exon_number "3";
chr9	StringTie	transcript	37432017	37436879	1000	-	.	gene_id "MSTRG.195390"; transcript_id "MSTRG.195390.8";
chr9	StringTie	exon	37432017	37432102	1000	-	.	gene_id "MSTRG.195390"; transcript_id "MSTRG.195390.8"; exon_number "1";
chr9	StringTie	exon	37436670	37436879	1000	-	.	gene_id "MSTRG.195390"; transcript_id "MSTRG.195390.8"; exon_number "2";
chr9	StringTie	transcript	37432073	37465399	1000	-	.	gene_id "MSTRG.195390"; transcript_id "MSTRG.195390.9";
chr9	StringTie	exon	37432073	37432119	1000	-	.	gene_id "MSTRG.195390"; transcript_id "MSTRG.195390.9"; exon_number "1";
chr9	StringTie	exon	37436744	37442555	1000	-	.	gene_id "MSTRG.195390"; transcript_id "MSTRG.195390.9"; exon_number "2";
chr9	StringTie	exon	37465215	37465399	1000	-	.	gene_id "MSTRG.195390"; transcript_id "MSTRG.195390.9"; exon_number "3";
chr9	StringTie	transcript	37443791	37462761	1000	+	.	gene_id "MSTRG.195391"; transcript_id "MSTRG.195391.1";
chr9	StringTie	exon	37443791	37447593	1000	+	.	gene_id "MSTRG.195391"; transcript_id "MSTRG.195391.1"; exon_number "1";
chr9	StringTie	exon	37462586	37462761	1000	+	.	gene_id "MSTRG.195391"; transcript_id "MSTRG.195391.1"; exon_number "2";
chr9	StringTie	transcript	38085324	38085571	1000	.	.	gene_id "MSTRG.195392"; transcript_id "MSTRG.195392.1";
chr9	StringTie	exon	38085324	38085571	1000	.	.	gene_id "MSTRG.195392"; transcript_id "MSTRG.195392.1"; exon_number "1";
chr9	StringTie	transcript	38085876	38086211	1000	.	.	gene_id "MSTRG.195393"; transcript_id "MSTRG.195393.1";
chr9	StringTie	exon	38085876	38086211	1000	.	.	gene_id "MSTRG.195393"; transcript_id "MSTRG.195393.1"; exon_number "1";
chr9	StringTie	transcript	38086646	38087003	1000	.	.	gene_id "MSTRG.195394"; transcript_id "MSTRG.195394.1";
chr9	StringTie	exon	38086646	38087003	1000	.	.	gene_id "MSTRG.195394"; transcript_id "MSTRG.195394.1"; exon_number "1";
chr9	StringTie	transcript	38087286	38087858	1000	.	.	gene_id "MSTRG.195395"; transcript_id "MSTRG.195395.1";
chr9	StringTie	exon	38087286	38087858	1000	.	.	gene_id "MSTRG.195395"; transcript_id "MSTRG.195395.1"; exon_number "1";
chr9	StringTie	transcript	38088494	38088700	1000	.	.	gene_id "MSTRG.195396"; transcript_id "MSTRG.195396.1";
chr9	StringTie	exon	38088494	38088700	1000	.	.	gene_id "MSTRG.195396"; transcript_id "MSTRG.195396.1"; exon_number "1";
chr9	StringTie	transcript	38090427	38091463	1000	.	.	gene_id "MSTRG.195397"; transcript_id "MSTRG.195397.1";
chr9	StringTie	exon	38090427	38091463	1000	.	.	gene_id "MSTRG.195397"; transcript_id "MSTRG.195397.1"; exon_number "1";
chr9	StringTie	transcript	38091799	38092595	1000	.	.	gene_id "MSTRG.195398"; transcript_id "MSTRG.195398.1";
chr9	StringTie	exon	38091799	38092595	1000	.	.	gene_id "MSTRG.195398"; transcript_id "MSTRG.195398.1"; exon_number "1";
chr9	StringTie	transcript	38093038	38093240	1000	.	.	gene_id "MSTRG.195399"; transcript_id "MSTRG.195399.1";
chr9	StringTie	exon	38093038	38093240	1000	.	.	gene_id "MSTRG.195399"; transcript_id "MSTRG.195399.1"; exon_number "1";
chr1	StringTie	transcript	16467436	16492701	1000	-	.	gene_id "MSTRG.1954"; transcript_id "ENST00000263511"; gene_name "CROCCP3"; ref_gene_id "ENSG00000080947";
chr1	StringTie	exon	16467436	16470127	1000	-	.	gene_id "MSTRG.1954"; transcript_id "ENST00000263511"; exon_number "1"; gene_name "CROCCP3"; ref_gene_id "ENSG00000080947";
chr1	StringTie	exon	16475825	16476062	1000	-	.	gene_id "MSTRG.1954"; transcript_id "ENST00000263511"; exon_number "2"; gene_name "CROCCP3"; ref_gene_id "ENSG00000080947";
chr1	StringTie	exon	16476399	16476504	1000	-	.	gene_id "MSTRG.1954"; transcript_id "ENST00000263511"; exon_number "3"; gene_name "CROCCP3"; ref_gene_id "ENSG00000080947";
chr1	StringTie	exon	16476930	16477074	1000	-	.	gene_id "MSTRG.1954"; transcript_id "ENST00000263511"; exon_number "4"; gene_name "CROCCP3"; ref_gene_id "ENSG00000080947";
chr1	StringTie	exon	16478255	16478437	1000	-	.	gene_id "MSTRG.1954"; transcript_id "ENST00000263511"; exon_number "5"; gene_name "CROCCP3"; ref_gene_id "ENSG00000080947";
chr1	StringTie	exon	16483287	16483486	1000	-	.	gene_id "MSTRG.1954"; transcript_id "ENST00000263511"; exon_number "6"; gene_name "CROCCP3"; ref_gene_id "ENSG00000080947";
chr1	StringTie	exon	16484233	16484464	1000	-	.	gene_id "MSTRG.1954"; transcript_id "ENST00000263511"; exon_number "7"; gene_name "CROCCP3"; ref_gene_id "ENSG00000080947";
chr1	StringTie	exon	16484823	16484906	1000	-	.	gene_id "MSTRG.1954"; transcript_id "ENST00000263511"; exon_number "8"; gene_name "CROCCP3"; ref_gene_id "ENSG00000080947";
chr1	StringTie	exon	16485569	16485665	1000	-	.	gene_id "MSTRG.1954"; transcript_id "ENST00000263511"; exon_number "9"; gene_name "CROCCP3"; ref_gene_id "ENSG00000080947";
chr1	StringTie	exon	16486426	16486661	1000	-	.	gene_id "MSTRG.1954"; transcript_id "ENST00000263511"; exon_number "10"; gene_name "CROCCP3"; ref_gene_id "ENSG00000080947";
chr1	StringTie	exon	16490618	16490783	1000	-	.	gene_id "MSTRG.1954"; transcript_id "ENST00000263511"; exon_number "11"; gene_name "CROCCP3"; ref_gene_id "ENSG00000080947";
chr1	StringTie	exon	16490865	16490926	1000	-	.	gene_id "MSTRG.1954"; transcript_id "ENST00000263511"; exon_number "12"; gene_name "CROCCP3"; ref_gene_id "ENSG00000080947";
chr1	StringTie	exon	16491010	16491084	1000	-	.	gene_id "MSTRG.1954"; transcript_id "ENST00000263511"; exon_number "13"; gene_name "CROCCP3"; ref_gene_id "ENSG00000080947";
chr1	StringTie	exon	16491186	16491316	1000	-	.	gene_id "MSTRG.1954"; transcript_id "ENST00000263511"; exon_number "14"; gene_name "CROCCP3"; ref_gene_id "ENSG00000080947";
chr1	StringTie	exon	16491981	16492701	1000	-	.	gene_id "MSTRG.1954"; transcript_id "ENST00000263511"; exon_number "15"; gene_name "CROCCP3"; ref_gene_id "ENSG00000080947";
chr1	StringTie	transcript	16629670	16644683	1000	-	.	gene_id "MSTRG.1954"; transcript_id "ENST00000362058"; gene_name "CROCCP2"; ref_gene_id "ENSG00000215908";
chr1	StringTie	exon	16629670	16631109	1000	-	.	gene_id "MSTRG.1954"; transcript_id "ENST00000362058"; exon_number "1"; gene_name "CROCCP2"; ref_gene_id "ENSG00000215908";
chr1	StringTie	exon	16631530	16631613	1000	-	.	gene_id "MSTRG.1954"; transcript_id "ENST00000362058"; exon_number "2"; gene_name "CROCCP2"; ref_gene_id "ENSG00000215908";
chr1	StringTie	exon	16632275	16632371	1000	-	.	gene_id "MSTRG.1954"; transcript_id "ENST00000362058"; exon_number "3"; gene_name "CROCCP2"; ref_gene_id "ENSG00000215908";
chr1	StringTie	exon	16633095	16633346	1000	-	.	gene_id "MSTRG.1954"; transcript_id "ENST00000362058"; exon_number "4"; gene_name "CROCCP2"; ref_gene_id "ENSG00000215908";
chr1	StringTie	exon	16643028	16643145	1000	-	.	gene_id "MSTRG.1954"; transcript_id "ENST00000362058"; exon_number "5"; gene_name "CROCCP2"; ref_gene_id "ENSG00000215908";
chr1	StringTie	exon	16644646	16644683	1000	-	.	gene_id "MSTRG.1954"; transcript_id "ENST00000362058"; exon_number "6"; gene_name "CROCCP2"; ref_gene_id "ENSG00000215908";
chr1	StringTie	transcript	16564853	16604934	1000	-	.	gene_id "MSTRG.1954"; transcript_id "ENST00000392963"; gene_name "NBPF1"; ref_gene_id "ENSG00000219481";
chr1	StringTie	exon	16564853	16564918	1000	-	.	gene_id "MSTRG.1954"; transcript_id "ENST00000392963"; exon_number "1"; gene_name "NBPF1"; ref_gene_id "ENSG00000219481";
chr1	StringTie	exon	16565633	16565805	1000	-	.	gene_id "MSTRG.1954"; transcript_id "ENST00000392963"; exon_number "2"; gene_name "NBPF1"; ref_gene_id "ENSG00000219481";
chr1	StringTie	exon	16566408	16566459	1000	-	.	gene_id "MSTRG.1954"; transcript_id "ENST00000392963"; exon_number "3"; gene_name "NBPF1"; ref_gene_id "ENSG00000219481";
chr1	StringTie	exon	16567179	16567351	1000	-	.	gene_id "MSTRG.1954"; transcript_id "ENST00000392963"; exon_number "4"; gene_name "NBPF1"; ref_gene_id "ENSG00000219481";
chr1	StringTie	exon	16567979	16568030	1000	-	.	gene_id "MSTRG.1954"; transcript_id "ENST00000392963"; exon_number "5"; gene_name "NBPF1"; ref_gene_id "ENSG00000219481";
chr1	StringTie	exon	16569073	16569236	1000	-	.	gene_id "MSTRG.1954"; transcript_id "ENST00000392963"; exon_number "6"; gene_name "NBPF1"; ref_gene_id "ENSG00000219481";
chr1	StringTie	exon	16573142	16573193	1000	-	.	gene_id "MSTRG.1954"; transcript_id "ENST00000392963"; exon_number "7"; gene_name "NBPF1"; ref_gene_id "ENSG00000219481";
chr1	StringTie	exon	16574487	16574692	1000	-	.	gene_id "MSTRG.1954"; transcript_id "ENST00000392963"; exon_number "8"; gene_name "NBPF1"; ref_gene_id "ENSG00000219481";
chr1	StringTie	exon	16575157	16575229	1000	-	.	gene_id "MSTRG.1954"; transcript_id "ENST00000392963"; exon_number "9"; gene_name "NBPF1"; ref_gene_id "ENSG00000219481";
chr1	StringTie	exon	16576267	16576481	1000	-	.	gene_id "MSTRG.1954"; transcript_id "ENST00000392963"; exon_number "10"; gene_name "NBPF1"; ref_gene_id "ENSG00000219481";
chr1	StringTie	exon	16577317	16577419	1000	-	.	gene_id "MSTRG.1954"; transcript_id "ENST00000392963"; exon_number "11"; gene_name "NBPF1"; ref_gene_id "ENSG00000219481";
chr1	StringTie	exon	16579193	16579402	1000	-	.	gene_id "MSTRG.1954"; transcript_id "ENST00000392963"; exon_number "12"; gene_name "NBPF1"; ref_gene_id "ENSG00000219481";
chr1	StringTie	exon	16580745	16580956	1000	-	.	gene_id "MSTRG.1954"; transcript_id "ENST00000392963"; exon_number "13"; gene_name "NBPF1"; ref_gene_id "ENSG00000219481";
chr1	StringTie	exon	16581420	16581492	1000	-	.	gene_id "MSTRG.1954"; transcript_id "ENST00000392963"; exon_number "14"; gene_name "NBPF1"; ref_gene_id "ENSG00000219481";
chr1	StringTie	exon	16582544	16582758	1000	-	.	gene_id "MSTRG.1954"; transcript_id "ENST00000392963"; exon_number "15"; gene_name "NBPF1"; ref_gene_id "ENSG00000219481";
chr1	StringTie	exon	16591847	16592056	1000	-	.	gene_id "MSTRG.1954"; transcript_id "ENST00000392963"; exon_number "16"; gene_name "NBPF1"; ref_gene_id "ENSG00000219481";
chr1	StringTie	exon	16592159	16592313	1000	-	.	gene_id "MSTRG.1954"; transcript_id "ENST00000392963"; exon_number "17"; gene_name "NBPF1"; ref_gene_id "ENSG00000219481";
chr1	StringTie	exon	16604241	16604364	1000	-	.	gene_id "MSTRG.1954"; transcript_id "ENST00000392963"; exon_number "18"; gene_name "NBPF1"; ref_gene_id "ENSG00000219481";
chr1	StringTie	exon	16604791	16604934	1000	-	.	gene_id "MSTRG.1954"; transcript_id "ENST00000392963"; exon_number "19"; gene_name "NBPF1"; ref_gene_id "ENSG00000219481";
chr1	StringTie	transcript	16618969	16633346	1000	-	.	gene_id "MSTRG.1954"; transcript_id "ENST00000412962"; gene_name "CROCCP2"; ref_gene_id "ENSG00000215908";
chr1	StringTie	exon	16618969	16619103	1000	-	.	gene_id "MSTRG.1954"; transcript_id "ENST00000412962"; exon_number "1"; gene_name "CROCCP2"; ref_gene_id "ENSG00000215908";
chr1	StringTie	exon	16619845	16620024	1000	-	.	gene_id "MSTRG.1954"; transcript_id "ENST00000412962"; exon_number "2"; gene_name "CROCCP2"; ref_gene_id "ENSG00000215908";
chr1	StringTie	exon	16621946	16622115	1000	-	.	gene_id "MSTRG.1954"; transcript_id "ENST00000412962"; exon_number "3"; gene_name "CROCCP2"; ref_gene_id "ENSG00000215908";
chr1	StringTie	exon	16623870	16623997	1000	-	.	gene_id "MSTRG.1954"; transcript_id "ENST00000412962"; exon_number "4"; gene_name "CROCCP2"; ref_gene_id "ENSG00000215908";
chr1	StringTie	exon	16624273	16624467	1000	-	.	gene_id "MSTRG.1954"; transcript_id "ENST00000412962"; exon_number "5"; gene_name "CROCCP2"; ref_gene_id "ENSG00000215908";
chr1	StringTie	exon	16625775	16626005	1000	-	.	gene_id "MSTRG.1954"; transcript_id "ENST00000412962"; exon_number "6"; gene_name "CROCCP2"; ref_gene_id "ENSG00000215908";
chr1	StringTie	exon	16626353	16626499	1000	-	.	gene_id "MSTRG.1954"; transcript_id "ENST00000412962"; exon_number "7"; gene_name "CROCCP2"; ref_gene_id "ENSG00000215908";
chr1	StringTie	exon	16627145	16627289	1000	-	.	gene_id "MSTRG.1954"; transcript_id "ENST00000412962"; exon_number "8"; gene_name "CROCCP2"; ref_gene_id "ENSG00000215908";
chr1	StringTie	exon	16628468	16628650	1000	-	.	gene_id "MSTRG.1954"; transcript_id "ENST00000412962"; exon_number "9"; gene_name "CROCCP2"; ref_gene_id "ENSG00000215908";
chr1	StringTie	exon	16631530	16631613	1000	-	.	gene_id "MSTRG.1954"; transcript_id "ENST00000412962"; exon_number "10"; gene_name "CROCCP2"; ref_gene_id "ENSG00000215908";
chr1	StringTie	exon	16632275	16632371	1000	-	.	gene_id "MSTRG.1954"; transcript_id "ENST00000412962"; exon_number "11"; gene_name "CROCCP2"; ref_gene_id "ENSG00000215908";
chr1	StringTie	exon	16633095	16633346	1000	-	.	gene_id "MSTRG.1954"; transcript_id "ENST00000412962"; exon_number "12"; gene_name "CROCCP2"; ref_gene_id "ENSG00000215908";
chr1	StringTie	transcript	16593562	16608650	1000	-	.	gene_id "MSTRG.1954"; transcript_id "ENST00000420513"; gene_name "NBPF1"; ref_gene_id "ENSG00000219481";
chr1	StringTie	exon	16593562	16593753	1000	-	.	gene_id "MSTRG.1954"; transcript_id "ENST00000420513"; exon_number "1"; gene_name "NBPF1"; ref_gene_id "ENSG00000219481";
chr1	StringTie	exon	16594592	16594661	1000	-	.	gene_id "MSTRG.1954"; transcript_id "ENST00000420513"; exon_number "2"; gene_name "NBPF1"; ref_gene_id "ENSG00000219481";
chr1	StringTie	exon	16594931	16595013	1000	-	.	gene_id "MSTRG.1954"; transcript_id "ENST00000420513"; exon_number "3"; gene_name "NBPF1"; ref_gene_id "ENSG00000219481";
chr1	StringTie	exon	16608508	16608650	1000	-	.	gene_id "MSTRG.1954"; transcript_id "ENST00000420513"; exon_number "4"; gene_name "NBPF1"; ref_gene_id "ENSG00000219481";
chr1	StringTie	transcript	16475916	16491307	1000	-	.	gene_id "MSTRG.1954"; transcript_id "ENST00000420820"; gene_name "CROCCP3"; ref_gene_id "ENSG00000080947";
chr1	StringTie	exon	16475916	16476055	1000	-	.	gene_id "MSTRG.1954"; transcript_id "ENST00000420820"; exon_number "1"; gene_name "CROCCP3"; ref_gene_id "ENSG00000080947";
chr1	StringTie	exon	16476399	16476504	1000	-	.	gene_id "MSTRG.1954"; transcript_id "ENST00000420820"; exon_number "2"; gene_name "CROCCP3"; ref_gene_id "ENSG00000080947";
chr1	StringTie	exon	16476930	16477074	1000	-	.	gene_id "MSTRG.1954"; transcript_id "ENST00000420820"; exon_number "3"; gene_name "CROCCP3"; ref_gene_id "ENSG00000080947";
chr1	StringTie	exon	16478255	16478437	1000	-	.	gene_id "MSTRG.1954"; transcript_id "ENST00000420820"; exon_number "4"; gene_name "CROCCP3"; ref_gene_id "ENSG00000080947";
chr1	StringTie	exon	16483287	16483486	1000	-	.	gene_id "MSTRG.1954"; transcript_id "ENST00000420820"; exon_number "5"; gene_name "CROCCP3"; ref_gene_id "ENSG00000080947";
chr1	StringTie	exon	16484233	16484464	1000	-	.	gene_id "MSTRG.1954"; transcript_id "ENST00000420820"; exon_number "6"; gene_name "CROCCP3"; ref_gene_id "ENSG00000080947";
chr1	StringTie	exon	16484823	16484906	1000	-	.	gene_id "MSTRG.1954"; transcript_id "ENST00000420820"; exon_number "7"; gene_name "CROCCP3"; ref_gene_id "ENSG00000080947";
chr1	StringTie	exon	16485569	16485665	1000	-	.	gene_id "MSTRG.1954"; transcript_id "ENST00000420820"; exon_number "8"; gene_name "CROCCP3"; ref_gene_id "ENSG00000080947";
chr1	StringTie	exon	16486426	16486661	1000	-	.	gene_id "MSTRG.1954"; transcript_id "ENST00000420820"; exon_number "9"; gene_name "CROCCP3"; ref_gene_id "ENSG00000080947";
chr1	StringTie	exon	16489684	16489792	1000	-	.	gene_id "MSTRG.1954"; transcript_id "ENST00000420820"; exon_number "10"; gene_name "CROCCP3"; ref_gene_id "ENSG00000080947";
chr1	StringTie	exon	16490618	16490783	1000	-	.	gene_id "MSTRG.1954"; transcript_id "ENST00000420820"; exon_number "11"; gene_name "CROCCP3"; ref_gene_id "ENSG00000080947";
chr1	StringTie	exon	16490865	16490926	1000	-	.	gene_id "MSTRG.1954"; transcript_id "ENST00000420820"; exon_number "12"; gene_name "CROCCP3"; ref_gene_id "ENSG00000080947";
chr1	StringTie	exon	16491010	16491094	1000	-	.	gene_id "MSTRG.1954"; transcript_id "ENST00000420820"; exon_number "13"; gene_name "CROCCP3"; ref_gene_id "ENSG00000080947";
chr1	StringTie	exon	16491206	16491307	1000	-	.	gene_id "MSTRG.1954"; transcript_id "ENST00000420820"; exon_number "14"; gene_name "CROCCP3"; ref_gene_id "ENSG00000080947";
chr1	StringTie	transcript	16562319	16613487	1000	-	.	gene_id "MSTRG.1954"; transcript_id "ENST00000430580"; gene_name "NBPF1"; ref_gene_id "ENSG00000219481";
chr1	StringTie	exon	16562319	16564186	1000	-	.	gene_id "MSTRG.1954"; transcript_id "ENST00000430580"; exon_number "1"; gene_name "NBPF1"; ref_gene_id "ENSG00000219481";
chr1	StringTie	exon	16564807	16564918	1000	-	.	gene_id "MSTRG.1954"; transcript_id "ENST00000430580"; exon_number "2"; gene_name "NBPF1"; ref_gene_id "ENSG00000219481";
chr1	StringTie	exon	16565633	16565805	1000	-	.	gene_id "MSTRG.1954"; transcript_id "ENST00000430580"; exon_number "3"; gene_name "NBPF1"; ref_gene_id "ENSG00000219481";
chr1	StringTie	exon	16566408	16566459	1000	-	.	gene_id "MSTRG.1954"; transcript_id "ENST00000430580"; exon_number "4"; gene_name "NBPF1"; ref_gene_id "ENSG00000219481";
chr1	StringTie	exon	16567179	16567351	1000	-	.	gene_id "MSTRG.1954"; transcript_id "ENST00000430580"; exon_number "5"; gene_name "NBPF1"; ref_gene_id "ENSG00000219481";
chr1	StringTie	exon	16567979	16568030	1000	-	.	gene_id "MSTRG.1954"; transcript_id "ENST00000430580"; exon_number "6"; gene_name "NBPF1"; ref_gene_id "ENSG00000219481";
chr1	StringTie	exon	16569073	16569236	1000	-	.	gene_id "MSTRG.1954"; transcript_id "ENST00000430580"; exon_number "7"; gene_name "NBPF1"; ref_gene_id "ENSG00000219481";
chr1	StringTie	exon	16573142	16573193	1000	-	.	gene_id "MSTRG.1954"; transcript_id "ENST00000430580"; exon_number "8"; gene_name "NBPF1"; ref_gene_id "ENSG00000219481";
chr1	StringTie	exon	16574487	16574692	1000	-	.	gene_id "MSTRG.1954"; transcript_id "ENST00000430580"; exon_number "9"; gene_name "NBPF1"; ref_gene_id "ENSG00000219481";
chr1	StringTie	exon	16575157	16575229	1000	-	.	gene_id "MSTRG.1954"; transcript_id "ENST00000430580"; exon_number "10"; gene_name "NBPF1"; ref_gene_id "ENSG00000219481";
chr1	StringTie	exon	16576267	16576481	1000	-	.	gene_id "MSTRG.1954"; transcript_id "ENST00000430580"; exon_number "11"; gene_name "NBPF1"; ref_gene_id "ENSG00000219481";
chr1	StringTie	exon	16577317	16577419	1000	-	.	gene_id "MSTRG.1954"; transcript_id "ENST00000430580"; exon_number "12"; gene_name "NBPF1"; ref_gene_id "ENSG00000219481";
chr1	StringTie	exon	16579193	16579402	1000	-	.	gene_id "MSTRG.1954"; transcript_id "ENST00000430580"; exon_number "13"; gene_name "NBPF1"; ref_gene_id "ENSG00000219481";
chr1	StringTie	exon	16580745	16580956	1000	-	.	gene_id "MSTRG.1954"; transcript_id "ENST00000430580"; exon_number "14"; gene_name "NBPF1"; ref_gene_id "ENSG00000219481";
chr1	StringTie	exon	16581420	16581492	1000	-	.	gene_id "MSTRG.1954"; transcript_id "ENST00000430580"; exon_number "15"; gene_name "NBPF1"; ref_gene_id "ENSG00000219481";
chr1	StringTie	exon	16582544	16582758	1000	-	.	gene_id "MSTRG.1954"; transcript_id "ENST00000430580"; exon_number "16"; gene_name "NBPF1"; ref_gene_id "ENSG00000219481";
chr1	StringTie	exon	16583594	16583696	1000	-	.	gene_id "MSTRG.1954"; transcript_id "ENST00000430580"; exon_number "17"; gene_name "NBPF1"; ref_gene_id "ENSG00000219481";
chr1	StringTie	exon	16585489	16585698	1000	-	.	gene_id "MSTRG.1954"; transcript_id "ENST00000430580"; exon_number "18"; gene_name "NBPF1"; ref_gene_id "ENSG00000219481";
chr1	StringTie	exon	16587050	16587261	1000	-	.	gene_id "MSTRG.1954"; transcript_id "ENST00000430580"; exon_number "19"; gene_name "NBPF1"; ref_gene_id "ENSG00000219481";
chr1	StringTie	exon	16587725	16587797	1000	-	.	gene_id "MSTRG.1954"; transcript_id "ENST00000430580"; exon_number "20"; gene_name "NBPF1"; ref_gene_id "ENSG00000219481";
chr1	StringTie	exon	16588849	16589063	1000	-	.	gene_id "MSTRG.1954"; transcript_id "ENST00000430580"; exon_number "21"; gene_name "NBPF1"; ref_gene_id "ENSG00000219481";
chr1	StringTie	exon	16589899	16590001	1000	-	.	gene_id "MSTRG.1954"; transcript_id "ENST00000430580"; exon_number "22"; gene_name "NBPF1"; ref_gene_id "ENSG00000219481";
chr1	StringTie	exon	16591847	16592056	1000	-	.	gene_id "MSTRG.1954"; transcript_id "ENST00000430580"; exon_number "23"; gene_name "NBPF1"; ref_gene_id "ENSG00000219481";
chr1	StringTie	exon	16592159	16592313	1000	-	.	gene_id "MSTRG.1954"; transcript_id "ENST00000430580"; exon_number "24"; gene_name "NBPF1"; ref_gene_id "ENSG00000219481";
chr1	StringTie	exon	16593441	16593567	1000	-	.	gene_id "MSTRG.1954"; transcript_id "ENST00000430580"; exon_number "25"; gene_name "NBPF1"; ref_gene_id "ENSG00000219481";
chr1	StringTie	exon	16594592	16594661	1000	-	.	gene_id "MSTRG.1954"; transcript_id "ENST00000430580"; exon_number "26"; gene_name "NBPF1"; ref_gene_id "ENSG00000219481";
chr1	StringTie	exon	16594931	16595009	1000	-	.	gene_id "MSTRG.1954"; transcript_id "ENST00000430580"; exon_number "27"; gene_name "NBPF1"; ref_gene_id "ENSG00000219481";
chr1	StringTie	exon	16608508	16608779	1000	-	.	gene_id "MSTRG.1954"; transcript_id "ENST00000430580"; exon_number "28"; gene_name "NBPF1"; ref_gene_id "ENSG00000219481";
chr1	StringTie	exon	16613338	16613487	1000	-	.	gene_id "MSTRG.1954"; transcript_id "ENST00000430580"; exon_number "29"; gene_name "NBPF1"; ref_gene_id "ENSG00000219481";
chr1	StringTie	transcript	16564018	16613487	1000	-	.	gene_id "MSTRG.1954"; transcript_id "ENST00000432949"; gene_name "NBPF1"; ref_gene_id "ENSG00000219481";
chr1	StringTie	exon	16564018	16564186	1000	-	.	gene_id "MSTRG.1954"; transcript_id "ENST00000432949"; exon_number "1"; gene_name "NBPF1"; ref_gene_id "ENSG00000219481";
chr1	StringTie	exon	16564807	16564865	1000	-	.	gene_id "MSTRG.1954"; transcript_id "ENST00000432949"; exon_number "2"; gene_name "NBPF1"; ref_gene_id "ENSG00000219481";
chr1	StringTie	exon	16565637	16565805	1000	-	.	gene_id "MSTRG.1954"; transcript_id "ENST00000432949"; exon_number "3"; gene_name "NBPF1"; ref_gene_id "ENSG00000219481";
chr1	StringTie	exon	16566408	16566459	1000	-	.	gene_id "MSTRG.1954"; transcript_id "ENST00000432949"; exon_number "4"; gene_name "NBPF1"; ref_gene_id "ENSG00000219481";
chr1	StringTie	exon	16567179	16567351	1000	-	.	gene_id "MSTRG.1954"; transcript_id "ENST00000432949"; exon_number "5"; gene_name "NBPF1"; ref_gene_id "ENSG00000219481";
chr1	StringTie	exon	16567979	16568030	1000	-	.	gene_id "MSTRG.1954"; transcript_id "ENST00000432949"; exon_number "6"; gene_name "NBPF1"; ref_gene_id "ENSG00000219481";
chr1	StringTie	exon	16569073	16569236	1000	-	.	gene_id "MSTRG.1954"; transcript_id "ENST00000432949"; exon_number "7"; gene_name "NBPF1"; ref_gene_id "ENSG00000219481";
chr1	StringTie	exon	16573142	16573193	1000	-	.	gene_id "MSTRG.1954"; transcript_id "ENST00000432949"; exon_number "8"; gene_name "NBPF1"; ref_gene_id "ENSG00000219481";
chr1	StringTie	exon	16574487	16574692	1000	-	.	gene_id "MSTRG.1954"; transcript_id "ENST00000432949"; exon_number "9"; gene_name "NBPF1"; ref_gene_id "ENSG00000219481";
chr1	StringTie	exon	16575157	16575229	1000	-	.	gene_id "MSTRG.1954"; transcript_id "ENST00000432949"; exon_number "10"; gene_name "NBPF1"; ref_gene_id "ENSG00000219481";
chr1	StringTie	exon	16576267	16576481	1000	-	.	gene_id "MSTRG.1954"; transcript_id "ENST00000432949"; exon_number "11"; gene_name "NBPF1"; ref_gene_id "ENSG00000219481";
chr1	StringTie	exon	16577317	16577419	1000	-	.	gene_id "MSTRG.1954"; transcript_id "ENST00000432949"; exon_number "12"; gene_name "NBPF1"; ref_gene_id "ENSG00000219481";
chr1	StringTie	exon	16579193	16579402	1000	-	.	gene_id "MSTRG.1954"; transcript_id "ENST00000432949"; exon_number "13"; gene_name "NBPF1"; ref_gene_id "ENSG00000219481";
chr1	StringTie	exon	16580745	16580956	1000	-	.	gene_id "MSTRG.1954"; transcript_id "ENST00000432949"; exon_number "14"; gene_name "NBPF1"; ref_gene_id "ENSG00000219481";
chr1	StringTie	exon	16581420	16581492	1000	-	.	gene_id "MSTRG.1954"; transcript_id "ENST00000432949"; exon_number "15"; gene_name "NBPF1"; ref_gene_id "ENSG00000219481";
chr1	StringTie	exon	16582544	16582758	1000	-	.	gene_id "MSTRG.1954"; transcript_id "ENST00000432949"; exon_number "16"; gene_name "NBPF1"; ref_gene_id "ENSG00000219481";
chr1	StringTie	exon	16583594	16583696	1000	-	.	gene_id "MSTRG.1954"; transcript_id "ENST00000432949"; exon_number "17"; gene_name "NBPF1"; ref_gene_id "ENSG00000219481";
chr1	StringTie	exon	16585489	16585698	1000	-	.	gene_id "MSTRG.1954"; transcript_id "ENST00000432949"; exon_number "18"; gene_name "NBPF1"; ref_gene_id "ENSG00000219481";
chr1	StringTie	exon	16587050	16587261	1000	-	.	gene_id "MSTRG.1954"; transcript_id "ENST00000432949"; exon_number "19"; gene_name "NBPF1"; ref_gene_id "ENSG00000219481";
chr1	StringTie	exon	16587725	16587797	1000	-	.	gene_id "MSTRG.1954"; transcript_id "ENST00000432949"; exon_number "20"; gene_name "NBPF1"; ref_gene_id "ENSG00000219481";
chr1	StringTie	exon	16588849	16589063	1000	-	.	gene_id "MSTRG.1954"; transcript_id "ENST00000432949"; exon_number "21"; gene_name "NBPF1"; ref_gene_id "ENSG00000219481";
chr1	StringTie	exon	16589899	16590001	1000	-	.	gene_id "MSTRG.1954"; transcript_id "ENST00000432949"; exon_number "22"; gene_name "NBPF1"; ref_gene_id "ENSG00000219481";
chr1	StringTie	exon	16591847	16592056	1000	-	.	gene_id "MSTRG.1954"; transcript_id "ENST00000432949"; exon_number "23"; gene_name "NBPF1"; ref_gene_id "ENSG00000219481";
chr1	StringTie	exon	16592159	16592313	1000	-	.	gene_id "MSTRG.1954"; transcript_id "ENST00000432949"; exon_number "24"; gene_name "NBPF1"; ref_gene_id "ENSG00000219481";
chr1	StringTie	exon	16593441	16593567	1000	-	.	gene_id "MSTRG.1954"; transcript_id "ENST00000432949"; exon_number "25"; gene_name "NBPF1"; ref_gene_id "ENSG00000219481";
chr1	StringTie	exon	16594592	16594661	1000	-	.	gene_id "MSTRG.1954"; transcript_id "ENST00000432949"; exon_number "26"; gene_name "NBPF1"; ref_gene_id "ENSG00000219481";
chr1	StringTie	exon	16594931	16595009	1000	-	.	gene_id "MSTRG.1954"; transcript_id "ENST00000432949"; exon_number "27"; gene_name "NBPF1"; ref_gene_id "ENSG00000219481";
chr1	StringTie	exon	16608508	16608779	1000	-	.	gene_id "MSTRG.1954"; transcript_id "ENST00000432949"; exon_number "28"; gene_name "NBPF1"; ref_gene_id "ENSG00000219481";
chr1	StringTie	exon	16613338	16613487	1000	-	.	gene_id "MSTRG.1954"; transcript_id "ENST00000432949"; exon_number "29"; gene_name "NBPF1"; ref_gene_id "ENSG00000219481";
chr1	StringTie	transcript	16548651	16552531	1000	-	.	gene_id "MSTRG.1954"; transcript_id "ENST00000438396"; gene_name "RP5-875O13.6"; ref_gene_id "ENSG00000225710";
chr1	StringTie	exon	16548651	16548886	1000	-	.	gene_id "MSTRG.1954"; transcript_id "ENST00000438396"; exon_number "1"; gene_name "RP5-875O13.6"; ref_gene_id "ENSG00000225710";
chr1	StringTie	exon	16550701	16551229	1000	-	.	gene_id "MSTRG.1954"; transcript_id "ENST00000438396"; exon_number "2"; gene_name "RP5-875O13.6"; ref_gene_id "ENSG00000225710";
chr1	StringTie	exon	16552415	16552531	1000	-	.	gene_id "MSTRG.1954"; transcript_id "ENST00000438396"; exon_number "3"; gene_name "RP5-875O13.6"; ref_gene_id "ENSG00000225710";
chr1	StringTie	transcript	16757232	16764480	1000	-	.	gene_id "MSTRG.1954"; transcript_id "ENST00000442552"; gene_name "MST1L"; ref_gene_id "ENSG00000186715";
chr1	StringTie	exon	16757232	16757393	1000	-	.	gene_id "MSTRG.1954"; transcript_id "ENST00000442552"; exon_number "1"; gene_name "MST1L"; ref_gene_id "ENSG00000186715";
chr1	StringTie	exon	16757518	16757657	1000	-	.	gene_id "MSTRG.1954"; transcript_id "ENST00000442552"; exon_number "2"; gene_name "MST1L"; ref_gene_id "ENSG00000186715";
chr1	StringTie	exon	16757754	16757860	1000	-	.	gene_id "MSTRG.1954"; transcript_id "ENST00000442552"; exon_number "3"; gene_name "MST1L"; ref_gene_id "ENSG00000186715";
chr1	StringTie	exon	16757942	16758088	1000	-	.	gene_id "MSTRG.1954"; transcript_id "ENST00000442552"; exon_number "4"; gene_name "MST1L"; ref_gene_id "ENSG00000186715";
chr1	StringTie	exon	16758216	16758293	1000	-	.	gene_id "MSTRG.1954"; transcript_id "ENST00000442552"; exon_number "5"; gene_name "MST1L"; ref_gene_id "ENSG00000186715";
chr1	StringTie	exon	16758466	16758586	1000	-	.	gene_id "MSTRG.1954"; transcript_id "ENST00000442552"; exon_number "6"; gene_name "MST1L"; ref_gene_id "ENSG00000186715";
chr1	StringTie	exon	16758675	16758711	1000	-	.	gene_id "MSTRG.1954"; transcript_id "ENST00000442552"; exon_number "7"; gene_name "MST1L"; ref_gene_id "ENSG00000186715";
chr1	StringTie	exon	16758803	16759035	1000	-	.	gene_id "MSTRG.1954"; transcript_id "ENST00000442552"; exon_number "8"; gene_name "MST1L"; ref_gene_id "ENSG00000186715";
chr1	StringTie	exon	16759066	16759168	1000	-	.	gene_id "MSTRG.1954"; transcript_id "ENST00000442552"; exon_number "9"; gene_name "MST1L"; ref_gene_id "ENSG00000186715";
chr1	StringTie	exon	16759269	16759399	1000	-	.	gene_id "MSTRG.1954"; transcript_id "ENST00000442552"; exon_number "10"; gene_name "MST1L"; ref_gene_id "ENSG00000186715";
chr1	StringTie	exon	16759476	16759686	1000	-	.	gene_id "MSTRG.1954"; transcript_id "ENST00000442552"; exon_number "11"; gene_name "MST1L"; ref_gene_id "ENSG00000186715";
chr1	StringTie	exon	16759889	16760007	1000	-	.	gene_id "MSTRG.1954"; transcript_id "ENST00000442552"; exon_number "12"; gene_name "MST1L"; ref_gene_id "ENSG00000186715";
chr1	StringTie	exon	16760152	16760272	1000	-	.	gene_id "MSTRG.1954"; transcript_id "ENST00000442552"; exon_number "13"; gene_name "MST1L"; ref_gene_id "ENSG00000186715";
chr1	StringTie	exon	16760354	16760490	1000	-	.	gene_id "MSTRG.1954"; transcript_id "ENST00000442552"; exon_number "14"; gene_name "MST1L"; ref_gene_id "ENSG00000186715";
chr1	StringTie	exon	16760751	16760873	1000	-	.	gene_id "MSTRG.1954"; transcript_id "ENST00000442552"; exon_number "15"; gene_name "MST1L"; ref_gene_id "ENSG00000186715";
chr1	StringTie	exon	16760955	16761102	1000	-	.	gene_id "MSTRG.1954"; transcript_id "ENST00000442552"; exon_number "16"; gene_name "MST1L"; ref_gene_id "ENSG00000186715";
chr1	StringTie	exon	16764414	16764480	1000	-	.	gene_id "MSTRG.1954"; transcript_id "ENST00000442552"; exon_number "17"; gene_name "MST1L"; ref_gene_id "ENSG00000186715";
chr1	StringTie	transcript	16605406	16613534	1000	-	.	gene_id "MSTRG.1954"; transcript_id "ENST00000449853"; gene_name "NBPF1"; ref_gene_id "ENSG00000219481";
chr1	StringTie	exon	16605406	16607691	1000	-	.	gene_id "MSTRG.1954"; transcript_id "ENST00000449853"; exon_number "1"; gene_name "NBPF1"; ref_gene_id "ENSG00000219481";
chr1	StringTie	exon	16608508	16608779	1000	-	.	gene_id "MSTRG.1954"; transcript_id "ENST00000449853"; exon_number "2"; gene_name "NBPF1"; ref_gene_id "ENSG00000219481";
chr1	StringTie	exon	16613338	16613534	1000	-	.	gene_id "MSTRG.1954"; transcript_id "ENST00000449853"; exon_number "3"; gene_name "NBPF1"; ref_gene_id "ENSG00000219481";
chr1	StringTie	transcript	16754910	16758872	1000	-	.	gene_id "MSTRG.1954"; transcript_id "ENST00000455405"; gene_name "MST1L"; ref_gene_id "ENSG00000186715";
chr1	StringTie	exon	16754910	16757393	1000	-	.	gene_id "MSTRG.1954"; transcript_id "ENST00000455405"; exon_number "1"; gene_name "MST1L"; ref_gene_id "ENSG00000186715";
chr1	StringTie	exon	16757518	16757657	1000	-	.	gene_id "MSTRG.1954"; transcript_id "ENST00000455405"; exon_number "2"; gene_name "MST1L"; ref_gene_id "ENSG00000186715";
chr1	StringTie	exon	16757754	16757860	1000	-	.	gene_id "MSTRG.1954"; transcript_id "ENST00000455405"; exon_number "3"; gene_name "MST1L"; ref_gene_id "ENSG00000186715";
chr1	StringTie	exon	16757942	16758088	1000	-	.	gene_id "MSTRG.1954"; transcript_id "ENST00000455405"; exon_number "4"; gene_name "MST1L"; ref_gene_id "ENSG00000186715";
chr1	StringTie	exon	16758216	16758293	1000	-	.	gene_id "MSTRG.1954"; transcript_id "ENST00000455405"; exon_number "5"; gene_name "MST1L"; ref_gene_id "ENSG00000186715";
chr1	StringTie	exon	16758466	16758586	1000	-	.	gene_id "MSTRG.1954"; transcript_id "ENST00000455405"; exon_number "6"; gene_name "MST1L"; ref_gene_id "ENSG00000186715";
chr1	StringTie	exon	16758675	16758711	1000	-	.	gene_id "MSTRG.1954"; transcript_id "ENST00000455405"; exon_number "7"; gene_name "MST1L"; ref_gene_id "ENSG00000186715";
chr1	StringTie	exon	16758803	16758872	1000	-	.	gene_id "MSTRG.1954"; transcript_id "ENST00000455405"; exon_number "8"; gene_name "MST1L"; ref_gene_id "ENSG00000186715";
chr1	StringTie	transcript	16758053	16758823	1000	-	.	gene_id "MSTRG.1954"; transcript_id "ENST00000544155"; gene_name "MST1L"; ref_gene_id "ENSG00000186715";
chr1	StringTie	exon	16758053	16758586	1000	-	.	gene_id "MSTRG.1954"; transcript_id "ENST00000544155"; exon_number "1"; gene_name "MST1L"; ref_gene_id "ENSG00000186715";
chr1	StringTie	exon	16758675	16758711	1000	-	.	gene_id "MSTRG.1954"; transcript_id "ENST00000544155"; exon_number "2"; gene_name "MST1L"; ref_gene_id "ENSG00000186715";
chr1	StringTie	exon	16758803	16758823	1000	-	.	gene_id "MSTRG.1954"; transcript_id "ENST00000544155"; exon_number "3"; gene_name "MST1L"; ref_gene_id "ENSG00000186715";
chr1	StringTie	transcript	16760837	16770237	1000	-	.	gene_id "MSTRG.1954"; transcript_id "ENST00000545160"; gene_name "MST1L"; ref_gene_id "ENSG00000186715";
chr1	StringTie	exon	16760837	16760873	1000	-	.	gene_id "MSTRG.1954"; transcript_id "ENST00000545160"; exon_number "1"; gene_name "MST1L"; ref_gene_id "ENSG00000186715";
chr1	StringTie	exon	16760955	16761102	1000	-	.	gene_id "MSTRG.1954"; transcript_id "ENST00000545160"; exon_number "2"; gene_name "MST1L"; ref_gene_id "ENSG00000186715";
chr1	StringTie	exon	16768142	16768268	1000	-	.	gene_id "MSTRG.1954"; transcript_id "ENST00000545160"; exon_number "3"; gene_name "MST1L"; ref_gene_id "ENSG00000186715";
chr1	StringTie	exon	16769991	16770237	1000	-	.	gene_id "MSTRG.1954"; transcript_id "ENST00000545160"; exon_number "4"; gene_name "MST1L"; ref_gene_id "ENSG00000186715";
chr1	StringTie	transcript	16490646	16499257	1000	-	.	gene_id "MSTRG.1954"; transcript_id "ENST00000589964"; gene_name "CROCCP3"; ref_gene_id "ENSG00000080947";
chr1	StringTie	exon	16490646	16490783	1000	-	.	gene_id "MSTRG.1954"; transcript_id "ENST00000589964"; exon_number "1"; gene_name "CROCCP3"; ref_gene_id "ENSG00000080947";
chr1	StringTie	exon	16490865	16490926	1000	-	.	gene_id "MSTRG.1954"; transcript_id "ENST00000589964"; exon_number "2"; gene_name "CROCCP3"; ref_gene_id "ENSG00000080947";
chr1	StringTie	exon	16499203	16499257	1000	-	.	gene_id "MSTRG.1954"; transcript_id "ENST00000589964"; exon_number "3"; gene_name "CROCCP3"; ref_gene_id "ENSG00000080947";
chr1	StringTie	transcript	16490634	16499257	1000	-	.	gene_id "MSTRG.1954"; transcript_id "ENST00000590118"; gene_name "CROCCP3"; ref_gene_id "ENSG00000080947";
chr1	StringTie	exon	16490634	16490783	1000	-	.	gene_id "MSTRG.1954"; transcript_id "ENST00000590118"; exon_number "1"; gene_name "CROCCP3"; ref_gene_id "ENSG00000080947";
chr1	StringTie	exon	16490865	16490926	1000	-	.	gene_id "MSTRG.1954"; transcript_id "ENST00000590118"; exon_number "2"; gene_name "CROCCP3"; ref_gene_id "ENSG00000080947";
chr1	StringTie	exon	16491010	16491316	1000	-	.	gene_id "MSTRG.1954"; transcript_id "ENST00000590118"; exon_number "3"; gene_name "CROCCP3"; ref_gene_id "ENSG00000080947";
chr1	StringTie	exon	16499203	16499257	1000	-	.	gene_id "MSTRG.1954"; transcript_id "ENST00000590118"; exon_number "4"; gene_name "CROCCP3"; ref_gene_id "ENSG00000080947";
chr1	StringTie	transcript	16476930	16483341	1000	-	.	gene_id "MSTRG.1954"; transcript_id "ENST00000591316"; gene_name "CROCCP3"; ref_gene_id "ENSG00000080947";
chr1	StringTie	exon	16476930	16478437	1000	-	.	gene_id "MSTRG.1954"; transcript_id "ENST00000591316"; exon_number "1"; gene_name "CROCCP3"; ref_gene_id "ENSG00000080947";
chr1	StringTie	exon	16483287	16483341	1000	-	.	gene_id "MSTRG.1954"; transcript_id "ENST00000591316"; exon_number "2"; gene_name "CROCCP3"; ref_gene_id "ENSG00000080947";
chr1	StringTie	transcript	16468922	16491082	1000	-	.	gene_id "MSTRG.1954"; transcript_id "ENST00000591348"; gene_name "CROCCP3"; ref_gene_id "ENSG00000080947";
chr1	StringTie	exon	16468922	16469007	1000	-	.	gene_id "MSTRG.1954"; transcript_id "ENST00000591348"; exon_number "1"; gene_name "CROCCP3"; ref_gene_id "ENSG00000080947";
chr1	StringTie	exon	16475825	16476062	1000	-	.	gene_id "MSTRG.1954"; transcript_id "ENST00000591348"; exon_number "2"; gene_name "CROCCP3"; ref_gene_id "ENSG00000080947";
chr1	StringTie	exon	16476399	16476504	1000	-	.	gene_id "MSTRG.1954"; transcript_id "ENST00000591348"; exon_number "3"; gene_name "CROCCP3"; ref_gene_id "ENSG00000080947";
chr1	StringTie	exon	16476930	16477074	1000	-	.	gene_id "MSTRG.1954"; transcript_id "ENST00000591348"; exon_number "4"; gene_name "CROCCP3"; ref_gene_id "ENSG00000080947";
chr1	StringTie	exon	16478255	16478437	1000	-	.	gene_id "MSTRG.1954"; transcript_id "ENST00000591348"; exon_number "5"; gene_name "CROCCP3"; ref_gene_id "ENSG00000080947";
chr1	StringTie	exon	16483287	16483486	1000	-	.	gene_id "MSTRG.1954"; transcript_id "ENST00000591348"; exon_number "6"; gene_name "CROCCP3"; ref_gene_id "ENSG00000080947";
chr1	StringTie	exon	16484233	16484464	1000	-	.	gene_id "MSTRG.1954"; transcript_id "ENST00000591348"; exon_number "7"; gene_name "CROCCP3"; ref_gene_id "ENSG00000080947";
chr1	StringTie	exon	16485569	16485665	1000	-	.	gene_id "MSTRG.1954"; transcript_id "ENST00000591348"; exon_number "8"; gene_name "CROCCP3"; ref_gene_id "ENSG00000080947";
chr1	StringTie	exon	16489685	16489791	1000	-	.	gene_id "MSTRG.1954"; transcript_id "ENST00000591348"; exon_number "9"; gene_name "CROCCP3"; ref_gene_id "ENSG00000080947";
chr1	StringTie	exon	16490618	16490783	1000	-	.	gene_id "MSTRG.1954"; transcript_id "ENST00000591348"; exon_number "10"; gene_name "CROCCP3"; ref_gene_id "ENSG00000080947";
chr1	StringTie	exon	16490865	16490926	1000	-	.	gene_id "MSTRG.1954"; transcript_id "ENST00000591348"; exon_number "11"; gene_name "CROCCP3"; ref_gene_id "ENSG00000080947";
chr1	StringTie	exon	16491010	16491082	1000	-	.	gene_id "MSTRG.1954"; transcript_id "ENST00000591348"; exon_number "12"; gene_name "CROCCP3"; ref_gene_id "ENSG00000080947";
chr1	StringTie	transcript	16599589	16613562	1000	-	.	gene_id "MSTRG.1954"; transcript_id "ENST00000599069"; gene_name "NBPF1"; ref_gene_id "ENSG00000219481";
chr1	StringTie	exon	16599589	16601843	1000	-	.	gene_id "MSTRG.1954"; transcript_id "ENST00000599069"; exon_number "1"; gene_name "NBPF1"; ref_gene_id "ENSG00000219481";
chr1	StringTie	exon	16608508	16608779	1000	-	.	gene_id "MSTRG.1954"; transcript_id "ENST00000599069"; exon_number "2"; gene_name "NBPF1"; ref_gene_id "ENSG00000219481";
chr1	StringTie	exon	16613338	16613562	1000	-	.	gene_id "MSTRG.1954"; transcript_id "ENST00000599069"; exon_number "3"; gene_name "NBPF1"; ref_gene_id "ENSG00000219481";
chr1	StringTie	transcript	16599603	16603049	1000	-	.	gene_id "MSTRG.1954"; transcript_id "ENST00000599908"; gene_name "NBPF1"; ref_gene_id "ENSG00000219481";
chr1	StringTie	exon	16599603	16603049	1000	-	.	gene_id "MSTRG.1954"; transcript_id "ENST00000599908"; exon_number "1"; gene_name "NBPF1"; ref_gene_id "ENSG00000219481";
chr1	StringTie	transcript	16755307	16764480	1000	-	.	gene_id "MSTRG.1954"; transcript_id "ENST00000624762"; gene_name "MST1L"; ref_gene_id "ENSG00000186715";
chr1	StringTie	exon	16755307	16757393	1000	-	.	gene_id "MSTRG.1954"; transcript_id "ENST00000624762"; exon_number "1"; gene_name "MST1L"; ref_gene_id "ENSG00000186715";
chr1	StringTie	exon	16757518	16757657	1000	-	.	gene_id "MSTRG.1954"; transcript_id "ENST00000624762"; exon_number "2"; gene_name "MST1L"; ref_gene_id "ENSG00000186715";
chr1	StringTie	exon	16757754	16757860	1000	-	.	gene_id "MSTRG.1954"; transcript_id "ENST00000624762"; exon_number "3"; gene_name "MST1L"; ref_gene_id "ENSG00000186715";
chr1	StringTie	exon	16757942	16758088	1000	-	.	gene_id "MSTRG.1954"; transcript_id "ENST00000624762"; exon_number "4"; gene_name "MST1L"; ref_gene_id "ENSG00000186715";
chr1	StringTie	exon	16758466	16758586	1000	-	.	gene_id "MSTRG.1954"; transcript_id "ENST00000624762"; exon_number "5"; gene_name "MST1L"; ref_gene_id "ENSG00000186715";
chr1	StringTie	exon	16758803	16759035	1000	-	.	gene_id "MSTRG.1954"; transcript_id "ENST00000624762"; exon_number "6"; gene_name "MST1L"; ref_gene_id "ENSG00000186715";
chr1	StringTie	exon	16759066	16759168	1000	-	.	gene_id "MSTRG.1954"; transcript_id "ENST00000624762"; exon_number "7"; gene_name "MST1L"; ref_gene_id "ENSG00000186715";
chr1	StringTie	exon	16759269	16759399	1000	-	.	gene_id "MSTRG.1954"; transcript_id "ENST00000624762"; exon_number "8"; gene_name "MST1L"; ref_gene_id "ENSG00000186715";
chr1	StringTie	exon	16759476	16759686	1000	-	.	gene_id "MSTRG.1954"; transcript_id "ENST00000624762"; exon_number "9"; gene_name "MST1L"; ref_gene_id "ENSG00000186715";
chr1	StringTie	exon	16759889	16760007	1000	-	.	gene_id "MSTRG.1954"; transcript_id "ENST00000624762"; exon_number "10"; gene_name "MST1L"; ref_gene_id "ENSG00000186715";
chr1	StringTie	exon	16760152	16760272	1000	-	.	gene_id "MSTRG.1954"; transcript_id "ENST00000624762"; exon_number "11"; gene_name "MST1L"; ref_gene_id "ENSG00000186715";
chr1	StringTie	exon	16760354	16760490	1000	-	.	gene_id "MSTRG.1954"; transcript_id "ENST00000624762"; exon_number "12"; gene_name "MST1L"; ref_gene_id "ENSG00000186715";
chr1	StringTie	exon	16760751	16760873	1000	-	.	gene_id "MSTRG.1954"; transcript_id "ENST00000624762"; exon_number "13"; gene_name "MST1L"; ref_gene_id "ENSG00000186715";
chr1	StringTie	exon	16760955	16761102	1000	-	.	gene_id "MSTRG.1954"; transcript_id "ENST00000624762"; exon_number "14"; gene_name "MST1L"; ref_gene_id "ENSG00000186715";
chr1	StringTie	exon	16764414	16764480	1000	-	.	gene_id "MSTRG.1954"; transcript_id "ENST00000624762"; exon_number "15"; gene_name "MST1L"; ref_gene_id "ENSG00000186715";
chr1	StringTie	transcript	16739938	16750589	1000	-	.	gene_id "MSTRG.1954"; transcript_id "ENST00000633433"; gene_name "RP5-1182A14.7"; ref_gene_id "ENSG00000282740";
chr1	StringTie	exon	16739938	16740523	1000	-	.	gene_id "MSTRG.1954"; transcript_id "ENST00000633433"; exon_number "1"; gene_name "RP5-1182A14.7"; ref_gene_id "ENSG00000282740";
chr1	StringTie	exon	16741937	16742073	1000	-	.	gene_id "MSTRG.1954"; transcript_id "ENST00000633433"; exon_number "2"; gene_name "RP5-1182A14.7"; ref_gene_id "ENSG00000282740";
chr1	StringTie	exon	16750494	16750589	1000	-	.	gene_id "MSTRG.1954"; transcript_id "ENST00000633433"; exon_number "3"; gene_name "RP5-1182A14.7"; ref_gene_id "ENSG00000282740";
chr1	StringTie	transcript	16625375	16644672	1000	-	.	gene_id "MSTRG.1954"; transcript_id "ENST00000635081"; gene_name "CROCCP2"; ref_gene_id "ENSG00000215908";
chr1	StringTie	exon	16625375	16626005	1000	-	.	gene_id "MSTRG.1954"; transcript_id "ENST00000635081"; exon_number "1"; gene_name "CROCCP2"; ref_gene_id "ENSG00000215908";
chr1	StringTie	exon	16626353	16626499	1000	-	.	gene_id "MSTRG.1954"; transcript_id "ENST00000635081"; exon_number "2"; gene_name "CROCCP2"; ref_gene_id "ENSG00000215908";
chr1	StringTie	exon	16627145	16627289	1000	-	.	gene_id "MSTRG.1954"; transcript_id "ENST00000635081"; exon_number "3"; gene_name "CROCCP2"; ref_gene_id "ENSG00000215908";
chr1	StringTie	exon	16628468	16628650	1000	-	.	gene_id "MSTRG.1954"; transcript_id "ENST00000635081"; exon_number "4"; gene_name "CROCCP2"; ref_gene_id "ENSG00000215908";
chr1	StringTie	exon	16630890	16631109	1000	-	.	gene_id "MSTRG.1954"; transcript_id "ENST00000635081"; exon_number "5"; gene_name "CROCCP2"; ref_gene_id "ENSG00000215908";
chr1	StringTie	exon	16631530	16631613	1000	-	.	gene_id "MSTRG.1954"; transcript_id "ENST00000635081"; exon_number "6"; gene_name "CROCCP2"; ref_gene_id "ENSG00000215908";
chr1	StringTie	exon	16632275	16632371	1000	-	.	gene_id "MSTRG.1954"; transcript_id "ENST00000635081"; exon_number "7"; gene_name "CROCCP2"; ref_gene_id "ENSG00000215908";
chr1	StringTie	exon	16633095	16633346	1000	-	.	gene_id "MSTRG.1954"; transcript_id "ENST00000635081"; exon_number "8"; gene_name "CROCCP2"; ref_gene_id "ENSG00000215908";
chr1	StringTie	exon	16643028	16643145	1000	-	.	gene_id "MSTRG.1954"; transcript_id "ENST00000635081"; exon_number "9"; gene_name "CROCCP2"; ref_gene_id "ENSG00000215908";
chr1	StringTie	exon	16644646	16644672	1000	-	.	gene_id "MSTRG.1954"; transcript_id "ENST00000635081"; exon_number "10"; gene_name "CROCCP2"; ref_gene_id "ENSG00000215908";
chr1	StringTie	transcript	16441658	16499373	1000	-	.	gene_id "MSTRG.1954"; transcript_id "MSTRG.1954.1";
chr1	StringTie	exon	16441658	16441815	1000	-	.	gene_id "MSTRG.1954"; transcript_id "MSTRG.1954.1"; exon_number "1";
chr1	StringTie	exon	16458892	16459189	1000	-	.	gene_id "MSTRG.1954"; transcript_id "MSTRG.1954.1"; exon_number "2";
chr1	StringTie	exon	16475825	16476062	1000	-	.	gene_id "MSTRG.1954"; transcript_id "MSTRG.1954.1"; exon_number "3";
chr1	StringTie	exon	16476399	16476504	1000	-	.	gene_id "MSTRG.1954"; transcript_id "MSTRG.1954.1"; exon_number "4";
chr1	StringTie	exon	16476930	16477074	1000	-	.	gene_id "MSTRG.1954"; transcript_id "MSTRG.1954.1"; exon_number "5";
chr1	StringTie	exon	16478255	16478437	1000	-	.	gene_id "MSTRG.1954"; transcript_id "MSTRG.1954.1"; exon_number "6";
chr1	StringTie	exon	16483287	16483486	1000	-	.	gene_id "MSTRG.1954"; transcript_id "MSTRG.1954.1"; exon_number "7";
chr1	StringTie	exon	16484233	16484464	1000	-	.	gene_id "MSTRG.1954"; transcript_id "MSTRG.1954.1"; exon_number "8";
chr1	StringTie	exon	16485569	16485665	1000	-	.	gene_id "MSTRG.1954"; transcript_id "MSTRG.1954.1"; exon_number "9";
chr1	StringTie	exon	16486426	16486661	1000	-	.	gene_id "MSTRG.1954"; transcript_id "MSTRG.1954.1"; exon_number "10";
chr1	StringTie	exon	16490618	16490783	1000	-	.	gene_id "MSTRG.1954"; transcript_id "MSTRG.1954.1"; exon_number "11";
chr1	StringTie	exon	16490865	16490926	1000	-	.	gene_id "MSTRG.1954"; transcript_id "MSTRG.1954.1"; exon_number "12";
chr1	StringTie	exon	16499203	16499373	1000	-	.	gene_id "MSTRG.1954"; transcript_id "MSTRG.1954.1"; exon_number "13";
chr1	StringTie	transcript	16454048	16499314	1000	-	.	gene_id "MSTRG.1954"; transcript_id "MSTRG.1954.10";
chr1	StringTie	exon	16454048	16455448	1000	-	.	gene_id "MSTRG.1954"; transcript_id "MSTRG.1954.10"; exon_number "1";
chr1	StringTie	exon	16458892	16459189	1000	-	.	gene_id "MSTRG.1954"; transcript_id "MSTRG.1954.10"; exon_number "2";
chr1	StringTie	exon	16475825	16476062	1000	-	.	gene_id "MSTRG.1954"; transcript_id "MSTRG.1954.10"; exon_number "3";
chr1	StringTie	exon	16476399	16476504	1000	-	.	gene_id "MSTRG.1954"; transcript_id "MSTRG.1954.10"; exon_number "4";
chr1	StringTie	exon	16476930	16477074	1000	-	.	gene_id "MSTRG.1954"; transcript_id "MSTRG.1954.10"; exon_number "5";
chr1	StringTie	exon	16478255	16478437	1000	-	.	gene_id "MSTRG.1954"; transcript_id "MSTRG.1954.10"; exon_number "6";
chr1	StringTie	exon	16483287	16483486	1000	-	.	gene_id "MSTRG.1954"; transcript_id "MSTRG.1954.10"; exon_number "7";
chr1	StringTie	exon	16484233	16484464	1000	-	.	gene_id "MSTRG.1954"; transcript_id "MSTRG.1954.10"; exon_number "8";
chr1	StringTie	exon	16484823	16484906	1000	-	.	gene_id "MSTRG.1954"; transcript_id "MSTRG.1954.10"; exon_number "9";
chr1	StringTie	exon	16485569	16485665	1000	-	.	gene_id "MSTRG.1954"; transcript_id "MSTRG.1954.10"; exon_number "10";
chr1	StringTie	exon	16486426	16486661	1000	-	.	gene_id "MSTRG.1954"; transcript_id "MSTRG.1954.10"; exon_number "11";
chr1	StringTie	exon	16489685	16489791	1000	-	.	gene_id "MSTRG.1954"; transcript_id "MSTRG.1954.10"; exon_number "12";
chr1	StringTie	exon	16490618	16490783	1000	-	.	gene_id "MSTRG.1954"; transcript_id "MSTRG.1954.10"; exon_number "13";
chr1	StringTie	exon	16490865	16490926	1000	-	.	gene_id "MSTRG.1954"; transcript_id "MSTRG.1954.10"; exon_number "14";
chr1	StringTie	exon	16491010	16491084	1000	-	.	gene_id "MSTRG.1954"; transcript_id "MSTRG.1954.10"; exon_number "15";
chr1	StringTie	exon	16499203	16499314	1000	-	.	gene_id "MSTRG.1954"; transcript_id "MSTRG.1954.10"; exon_number "16";
chr1	StringTie	transcript	16485048	16498880	1000	-	.	gene_id "MSTRG.1954"; transcript_id "MSTRG.1954.100";
chr1	StringTie	exon	16485048	16485137	1000	-	.	gene_id "MSTRG.1954"; transcript_id "MSTRG.1954.100"; exon_number "1";
chr1	StringTie	exon	16485569	16485665	1000	-	.	gene_id "MSTRG.1954"; transcript_id "MSTRG.1954.100"; exon_number "2";
chr1	StringTie	exon	16486426	16486661	1000	-	.	gene_id "MSTRG.1954"; transcript_id "MSTRG.1954.100"; exon_number "3";
chr1	StringTie	exon	16489685	16489791	1000	-	.	gene_id "MSTRG.1954"; transcript_id "MSTRG.1954.100"; exon_number "4";
chr1	StringTie	exon	16490618	16490783	1000	-	.	gene_id "MSTRG.1954"; transcript_id "MSTRG.1954.100"; exon_number "5";
chr1	StringTie	exon	16490865	16490926	1000	-	.	gene_id "MSTRG.1954"; transcript_id "MSTRG.1954.100"; exon_number "6";
chr1	StringTie	exon	16498709	16498880	1000	-	.	gene_id "MSTRG.1954"; transcript_id "MSTRG.1954.100"; exon_number "7";
chr1	StringTie	transcript	16485061	16499261	1000	-	.	gene_id "MSTRG.1954"; transcript_id "MSTRG.1954.101";
chr1	StringTie	exon	16485061	16485137	1000	-	.	gene_id "MSTRG.1954"; transcript_id "MSTRG.1954.101"; exon_number "1";
chr1	StringTie	exon	16485569	16485665	1000	-	.	gene_id "MSTRG.1954"; transcript_id "MSTRG.1954.101"; exon_number "2";
chr1	StringTie	exon	16486426	16486661	1000	-	.	gene_id "MSTRG.1954"; transcript_id "MSTRG.1954.101"; exon_number "3";
chr1	StringTie	exon	16490618	16490783	1000	-	.	gene_id "MSTRG.1954"; transcript_id "MSTRG.1954.101"; exon_number "4";
chr1	StringTie	exon	16490865	16491084	1000	-	.	gene_id "MSTRG.1954"; transcript_id "MSTRG.1954.101"; exon_number "5";
chr1	StringTie	exon	16499203	16499261	1000	-	.	gene_id "MSTRG.1954"; transcript_id "MSTRG.1954.101"; exon_number "6";
chr1	StringTie	transcript	16485074	16486649	1000	-	.	gene_id "MSTRG.1954"; transcript_id "MSTRG.1954.102";
chr1	StringTie	exon	16485074	16485098	1000	-	.	gene_id "MSTRG.1954"; transcript_id "MSTRG.1954.102"; exon_number "1";
chr1	StringTie	exon	16485569	16485665	1000	-	.	gene_id "MSTRG.1954"; transcript_id "MSTRG.1954.102"; exon_number "2";
chr1	StringTie	exon	16486426	16486649	1000	-	.	gene_id "MSTRG.1954"; transcript_id "MSTRG.1954.102"; exon_number "3";
chr1	StringTie	transcript	16485096	16493212	1000	-	.	gene_id "MSTRG.1954"; transcript_id "MSTRG.1954.103";
chr1	StringTie	exon	16485096	16485137	1000	-	.	gene_id "MSTRG.1954"; transcript_id "MSTRG.1954.103"; exon_number "1";
chr1	StringTie	exon	16485569	16485665	1000	-	.	gene_id "MSTRG.1954"; transcript_id "MSTRG.1954.103"; exon_number "2";
chr1	StringTie	exon	16486426	16486661	1000	-	.	gene_id "MSTRG.1954"; transcript_id "MSTRG.1954.103"; exon_number "3";
chr1	StringTie	exon	16489685	16489791	1000	-	.	gene_id "MSTRG.1954"; transcript_id "MSTRG.1954.103"; exon_number "4";
chr1	StringTie	exon	16490618	16490783	1000	-	.	gene_id "MSTRG.1954"; transcript_id "MSTRG.1954.103"; exon_number "5";
chr1	StringTie	exon	16490865	16490926	1000	-	.	gene_id "MSTRG.1954"; transcript_id "MSTRG.1954.103"; exon_number "6";
chr1	StringTie	exon	16491010	16493212	1000	-	.	gene_id "MSTRG.1954"; transcript_id "MSTRG.1954.103"; exon_number "7";
chr1	StringTie	transcript	16500304	16501822	1000	-	.	gene_id "MSTRG.1954"; transcript_id "MSTRG.1954.106";
chr1	StringTie	exon	16500304	16500545	1000	-	.	gene_id "MSTRG.1954"; transcript_id "MSTRG.1954.106"; exon_number "1";
chr1	StringTie	exon	16501761	16501822	1000	-	.	gene_id "MSTRG.1954"; transcript_id "MSTRG.1954.106"; exon_number "2";
chr1	StringTie	transcript	16501126	16501869	1000	-	.	gene_id "MSTRG.1954"; transcript_id "MSTRG.1954.107";
chr1	StringTie	exon	16501126	16501324	1000	-	.	gene_id "MSTRG.1954"; transcript_id "MSTRG.1954.107"; exon_number "1";
chr1	StringTie	exon	16501761	16501869	1000	-	.	gene_id "MSTRG.1954"; transcript_id "MSTRG.1954.107"; exon_number "2";
chr1	StringTie	transcript	16548651	16644697	1000	-	.	gene_id "MSTRG.1954"; transcript_id "MSTRG.1954.108";
chr1	StringTie	exon	16548651	16548886	1000	-	.	gene_id "MSTRG.1954"; transcript_id "MSTRG.1954.108"; exon_number "1";
chr1	StringTie	exon	16550701	16551229	1000	-	.	gene_id "MSTRG.1954"; transcript_id "MSTRG.1954.108"; exon_number "2";
chr1	StringTie	exon	16552415	16552531	1000	-	.	gene_id "MSTRG.1954"; transcript_id "MSTRG.1954.108"; exon_number "3";
chr1	StringTie	exon	16564807	16564918	1000	-	.	gene_id "MSTRG.1954"; transcript_id "MSTRG.1954.108"; exon_number "4";
chr1	StringTie	exon	16565633	16565805	1000	-	.	gene_id "MSTRG.1954"; transcript_id "MSTRG.1954.108"; exon_number "5";
chr1	StringTie	exon	16566408	16566459	1000	-	.	gene_id "MSTRG.1954"; transcript_id "MSTRG.1954.108"; exon_number "6";
chr1	StringTie	exon	16567179	16567351	1000	-	.	gene_id "MSTRG.1954"; transcript_id "MSTRG.1954.108"; exon_number "7";
chr1	StringTie	exon	16567979	16568030	1000	-	.	gene_id "MSTRG.1954"; transcript_id "MSTRG.1954.108"; exon_number "8";
chr1	StringTie	exon	16569073	16569236	1000	-	.	gene_id "MSTRG.1954"; transcript_id "MSTRG.1954.108"; exon_number "9";
chr1	StringTie	exon	16573142	16573193	1000	-	.	gene_id "MSTRG.1954"; transcript_id "MSTRG.1954.108"; exon_number "10";
chr1	StringTie	exon	16574487	16574692	1000	-	.	gene_id "MSTRG.1954"; transcript_id "MSTRG.1954.108"; exon_number "11";
chr1	StringTie	exon	16575157	16575229	1000	-	.	gene_id "MSTRG.1954"; transcript_id "MSTRG.1954.108"; exon_number "12";
chr1	StringTie	exon	16576267	16576481	1000	-	.	gene_id "MSTRG.1954"; transcript_id "MSTRG.1954.108"; exon_number "13";
chr1	StringTie	exon	16577317	16577419	1000	-	.	gene_id "MSTRG.1954"; transcript_id "MSTRG.1954.108"; exon_number "14";
chr1	StringTie	exon	16579193	16579402	1000	-	.	gene_id "MSTRG.1954"; transcript_id "MSTRG.1954.108"; exon_number "15";
chr1	StringTie	exon	16580745	16580956	1000	-	.	gene_id "MSTRG.1954"; transcript_id "MSTRG.1954.108"; exon_number "16";
chr1	StringTie	exon	16581420	16581492	1000	-	.	gene_id "MSTRG.1954"; transcript_id "MSTRG.1954.108"; exon_number "17";
chr1	StringTie	exon	16582544	16582758	1000	-	.	gene_id "MSTRG.1954"; transcript_id "MSTRG.1954.108"; exon_number "18";
chr1	StringTie	exon	16591847	16592056	1000	-	.	gene_id "MSTRG.1954"; transcript_id "MSTRG.1954.108"; exon_number "19";
chr1	StringTie	exon	16592159	16592313	1000	-	.	gene_id "MSTRG.1954"; transcript_id "MSTRG.1954.108"; exon_number "20";
chr1	StringTie	exon	16604241	16604364	1000	-	.	gene_id "MSTRG.1954"; transcript_id "MSTRG.1954.108"; exon_number "21";
chr1	StringTie	exon	16604791	16608779	1000	-	.	gene_id "MSTRG.1954"; transcript_id "MSTRG.1954.108"; exon_number "22";
chr1	StringTie	exon	16625775	16626005	1000	-	.	gene_id "MSTRG.1954"; transcript_id "MSTRG.1954.108"; exon_number "23";
chr1	StringTie	exon	16626353	16627289	1000	-	.	gene_id "MSTRG.1954"; transcript_id "MSTRG.1954.108"; exon_number "24";
chr1	StringTie	exon	16628468	16628650	1000	-	.	gene_id "MSTRG.1954"; transcript_id "MSTRG.1954.108"; exon_number "25";
chr1	StringTie	exon	16630890	16631109	1000	-	.	gene_id "MSTRG.1954"; transcript_id "MSTRG.1954.108"; exon_number "26";
chr1	StringTie	exon	16631530	16631613	1000	-	.	gene_id "MSTRG.1954"; transcript_id "MSTRG.1954.108"; exon_number "27";
chr1	StringTie	exon	16632275	16632371	1000	-	.	gene_id "MSTRG.1954"; transcript_id "MSTRG.1954.108"; exon_number "28";
chr1	StringTie	exon	16633095	16633346	1000	-	.	gene_id "MSTRG.1954"; transcript_id "MSTRG.1954.108"; exon_number "29";
chr1	StringTie	exon	16635027	16635168	1000	-	.	gene_id "MSTRG.1954"; transcript_id "MSTRG.1954.108"; exon_number "30";
chr1	StringTie	exon	16644646	16644697	1000	-	.	gene_id "MSTRG.1954"; transcript_id "MSTRG.1954.108"; exon_number "31";
chr1	StringTie	transcript	16454276	16499327	1000	-	.	gene_id "MSTRG.1954"; transcript_id "MSTRG.1954.11";
chr1	StringTie	exon	16454276	16454352	1000	-	.	gene_id "MSTRG.1954"; transcript_id "MSTRG.1954.11"; exon_number "1";
chr1	StringTie	exon	16464893	16465274	1000	-	.	gene_id "MSTRG.1954"; transcript_id "MSTRG.1954.11"; exon_number "2";
chr1	StringTie	exon	16475825	16476062	1000	-	.	gene_id "MSTRG.1954"; transcript_id "MSTRG.1954.11"; exon_number "3";
chr1	StringTie	exon	16476399	16476504	1000	-	.	gene_id "MSTRG.1954"; transcript_id "MSTRG.1954.11"; exon_number "4";
chr1	StringTie	exon	16476930	16477074	1000	-	.	gene_id "MSTRG.1954"; transcript_id "MSTRG.1954.11"; exon_number "5";
chr1	StringTie	exon	16478255	16478437	1000	-	.	gene_id "MSTRG.1954"; transcript_id "MSTRG.1954.11"; exon_number "6";
chr1	StringTie	exon	16483287	16483486	1000	-	.	gene_id "MSTRG.1954"; transcript_id "MSTRG.1954.11"; exon_number "7";
chr1	StringTie	exon	16484233	16484464	1000	-	.	gene_id "MSTRG.1954"; transcript_id "MSTRG.1954.11"; exon_number "8";
chr1	StringTie	exon	16484823	16484906	1000	-	.	gene_id "MSTRG.1954"; transcript_id "MSTRG.1954.11"; exon_number "9";
chr1	StringTie	exon	16485569	16485665	1000	-	.	gene_id "MSTRG.1954"; transcript_id "MSTRG.1954.11"; exon_number "10";
chr1	StringTie	exon	16486426	16486661	1000	-	.	gene_id "MSTRG.1954"; transcript_id "MSTRG.1954.11"; exon_number "11";
chr1	StringTie	exon	16489685	16489791	1000	-	.	gene_id "MSTRG.1954"; transcript_id "MSTRG.1954.11"; exon_number "12";
chr1	StringTie	exon	16490618	16490783	1000	-	.	gene_id "MSTRG.1954"; transcript_id "MSTRG.1954.11"; exon_number "13";
chr1	StringTie	exon	16490865	16490926	1000	-	.	gene_id "MSTRG.1954"; transcript_id "MSTRG.1954.11"; exon_number "14";
chr1	StringTie	exon	16499203	16499327	1000	-	.	gene_id "MSTRG.1954"; transcript_id "MSTRG.1954.11"; exon_number "15";
chr1	StringTie	transcript	16548657	16551153	1000	-	.	gene_id "MSTRG.1954"; transcript_id "MSTRG.1954.110";
chr1	StringTie	exon	16548657	16548886	1000	-	.	gene_id "MSTRG.1954"; transcript_id "MSTRG.1954.110"; exon_number "1";
chr1	StringTie	exon	16551006	16551153	1000	-	.	gene_id "MSTRG.1954"; transcript_id "MSTRG.1954.110"; exon_number "2";
chr1	StringTie	transcript	16548709	16552440	1000	-	.	gene_id "MSTRG.1954"; transcript_id "MSTRG.1954.111";
chr1	StringTie	exon	16548709	16548886	1000	-	.	gene_id "MSTRG.1954"; transcript_id "MSTRG.1954.111"; exon_number "1";
chr1	StringTie	exon	16552415	16552440	1000	-	.	gene_id "MSTRG.1954"; transcript_id "MSTRG.1954.111"; exon_number "2";
chr1	StringTie	transcript	16556244	16644696	1000	-	.	gene_id "MSTRG.1954"; transcript_id "MSTRG.1954.112";
chr1	StringTie	exon	16556244	16558294	1000	-	.	gene_id "MSTRG.1954"; transcript_id "MSTRG.1954.112"; exon_number "1";
chr1	StringTie	exon	16564807	16564918	1000	-	.	gene_id "MSTRG.1954"; transcript_id "MSTRG.1954.112"; exon_number "2";
chr1	StringTie	exon	16565633	16565805	1000	-	.	gene_id "MSTRG.1954"; transcript_id "MSTRG.1954.112"; exon_number "3";
chr1	StringTie	exon	16566408	16566459	1000	-	.	gene_id "MSTRG.1954"; transcript_id "MSTRG.1954.112"; exon_number "4";
chr1	StringTie	exon	16567179	16567351	1000	-	.	gene_id "MSTRG.1954"; transcript_id "MSTRG.1954.112"; exon_number "5";
chr1	StringTie	exon	16567979	16568030	1000	-	.	gene_id "MSTRG.1954"; transcript_id "MSTRG.1954.112"; exon_number "6";
chr1	StringTie	exon	16569073	16569236	1000	-	.	gene_id "MSTRG.1954"; transcript_id "MSTRG.1954.112"; exon_number "7";
chr1	StringTie	exon	16573142	16573193	1000	-	.	gene_id "MSTRG.1954"; transcript_id "MSTRG.1954.112"; exon_number "8";
chr1	StringTie	exon	16574487	16574692	1000	-	.	gene_id "MSTRG.1954"; transcript_id "MSTRG.1954.112"; exon_number "9";
chr1	StringTie	exon	16575157	16575229	1000	-	.	gene_id "MSTRG.1954"; transcript_id "MSTRG.1954.112"; exon_number "10";
chr1	StringTie	exon	16576267	16576481	1000	-	.	gene_id "MSTRG.1954"; transcript_id "MSTRG.1954.112"; exon_number "11";
chr1	StringTie	exon	16577317	16577419	1000	-	.	gene_id "MSTRG.1954"; transcript_id "MSTRG.1954.112"; exon_number "12";
chr1	StringTie	exon	16579193	16579402	1000	-	.	gene_id "MSTRG.1954"; transcript_id "MSTRG.1954.112"; exon_number "13";
chr1	StringTie	exon	16580745	16580956	1000	-	.	gene_id "MSTRG.1954"; transcript_id "MSTRG.1954.112"; exon_number "14";
chr1	StringTie	exon	16581420	16581492	1000	-	.	gene_id "MSTRG.1954"; transcript_id "MSTRG.1954.112"; exon_number "15";
chr1	StringTie	exon	16582544	16582758	1000	-	.	gene_id "MSTRG.1954"; transcript_id "MSTRG.1954.112"; exon_number "16";
chr1	StringTie	exon	16591847	16592056	1000	-	.	gene_id "MSTRG.1954"; transcript_id "MSTRG.1954.112"; exon_number "17";
chr1	StringTie	exon	16592159	16592313	1000	-	.	gene_id "MSTRG.1954"; transcript_id "MSTRG.1954.112"; exon_number "18";
chr1	StringTie	exon	16604241	16604364	1000	-	.	gene_id "MSTRG.1954"; transcript_id "MSTRG.1954.112"; exon_number "19";
chr1	StringTie	exon	16604791	16608779	1000	-	.	gene_id "MSTRG.1954"; transcript_id "MSTRG.1954.112"; exon_number "20";
chr1	StringTie	exon	16625775	16626005	1000	-	.	gene_id "MSTRG.1954"; transcript_id "MSTRG.1954.112"; exon_number "21";
chr1	StringTie	exon	16626353	16627289	1000	-	.	gene_id "MSTRG.1954"; transcript_id "MSTRG.1954.112"; exon_number "22";
chr1	StringTie	exon	16628468	16628650	1000	-	.	gene_id "MSTRG.1954"; transcript_id "MSTRG.1954.112"; exon_number "23";
chr1	StringTie	exon	16630890	16631109	1000	-	.	gene_id "MSTRG.1954"; transcript_id "MSTRG.1954.112"; exon_number "24";
chr1	StringTie	exon	16631530	16631613	1000	-	.	gene_id "MSTRG.1954"; transcript_id "MSTRG.1954.112"; exon_number "25";
chr1	StringTie	exon	16632275	16632371	1000	-	.	gene_id "MSTRG.1954"; transcript_id "MSTRG.1954.112"; exon_number "26";
chr1	StringTie	exon	16633095	16633346	1000	-	.	gene_id "MSTRG.1954"; transcript_id "MSTRG.1954.112"; exon_number "27";
chr1	StringTie	exon	16642767	16642839	1000	-	.	gene_id "MSTRG.1954"; transcript_id "MSTRG.1954.112"; exon_number "28";
chr1	StringTie	exon	16643028	16643145	1000	-	.	gene_id "MSTRG.1954"; transcript_id "MSTRG.1954.112"; exon_number "29";
chr1	StringTie	exon	16644646	16644696	1000	-	.	gene_id "MSTRG.1954"; transcript_id "MSTRG.1954.112"; exon_number "30";
chr1	StringTie	transcript	16558024	16613606	1000	-	.	gene_id "MSTRG.1954"; transcript_id "MSTRG.1954.113";
chr1	StringTie	exon	16558024	16558294	1000	-	.	gene_id "MSTRG.1954"; transcript_id "MSTRG.1954.113"; exon_number "1";
chr1	StringTie	exon	16564807	16564918	1000	-	.	gene_id "MSTRG.1954"; transcript_id "MSTRG.1954.113"; exon_number "2";
chr1	StringTie	exon	16565633	16565805	1000	-	.	gene_id "MSTRG.1954"; transcript_id "MSTRG.1954.113"; exon_number "3";
chr1	StringTie	exon	16566408	16566459	1000	-	.	gene_id "MSTRG.1954"; transcript_id "MSTRG.1954.113"; exon_number "4";
chr1	StringTie	exon	16567179	16567351	1000	-	.	gene_id "MSTRG.1954"; transcript_id "MSTRG.1954.113"; exon_number "5";
chr1	StringTie	exon	16567979	16568030	1000	-	.	gene_id "MSTRG.1954"; transcript_id "MSTRG.1954.113"; exon_number "6";
chr1	StringTie	exon	16569073	16569236	1000	-	.	gene_id "MSTRG.1954"; transcript_id "MSTRG.1954.113"; exon_number "7";
chr1	StringTie	exon	16573142	16573193	1000	-	.	gene_id "MSTRG.1954"; transcript_id "MSTRG.1954.113"; exon_number "8";
chr1	StringTie	exon	16574487	16574692	1000	-	.	gene_id "MSTRG.1954"; transcript_id "MSTRG.1954.113"; exon_number "9";
chr1	StringTie	exon	16575157	16575229	1000	-	.	gene_id "MSTRG.1954"; transcript_id "MSTRG.1954.113"; exon_number "10";
chr1	StringTie	exon	16576267	16576481	1000	-	.	gene_id "MSTRG.1954"; transcript_id "MSTRG.1954.113"; exon_number "11";
chr1	StringTie	exon	16577317	16577419	1000	-	.	gene_id "MSTRG.1954"; transcript_id "MSTRG.1954.113"; exon_number "12";
chr1	StringTie	exon	16579193	16579402	1000	-	.	gene_id "MSTRG.1954"; transcript_id "MSTRG.1954.113"; exon_number "13";
chr1	StringTie	exon	16580745	16580956	1000	-	.	gene_id "MSTRG.1954"; transcript_id "MSTRG.1954.113"; exon_number "14";
chr1	StringTie	exon	16581420	16581492	1000	-	.	gene_id "MSTRG.1954"; transcript_id "MSTRG.1954.113"; exon_number "15";
chr1	StringTie	exon	16582544	16582758	1000	-	.	gene_id "MSTRG.1954"; transcript_id "MSTRG.1954.113"; exon_number "16";
chr1	StringTie	exon	16591847	16592056	1000	-	.	gene_id "MSTRG.1954"; transcript_id "MSTRG.1954.113"; exon_number "17";
chr1	StringTie	exon	16592159	16592313	1000	-	.	gene_id "MSTRG.1954"; transcript_id "MSTRG.1954.113"; exon_number "18";
chr1	StringTie	exon	16604241	16604364	1000	-	.	gene_id "MSTRG.1954"; transcript_id "MSTRG.1954.113"; exon_number "19";
chr1	StringTie	exon	16604791	16608779	1000	-	.	gene_id "MSTRG.1954"; transcript_id "MSTRG.1954.113"; exon_number "20";
chr1	StringTie	exon	16613500	16613606	1000	-	.	gene_id "MSTRG.1954"; transcript_id "MSTRG.1954.113"; exon_number "21";
chr1	StringTie	transcript	16561676	16646368	1000	-	.	gene_id "MSTRG.1954"; transcript_id "MSTRG.1954.114";
chr1	StringTie	exon	16561676	16564186	1000	-	.	gene_id "MSTRG.1954"; transcript_id "MSTRG.1954.114"; exon_number "1";
chr1	StringTie	exon	16564807	16564918	1000	-	.	gene_id "MSTRG.1954"; transcript_id "MSTRG.1954.114"; exon_number "2";
chr1	StringTie	exon	16565633	16565805	1000	-	.	gene_id "MSTRG.1954"; transcript_id "MSTRG.1954.114"; exon_number "3";
chr1	StringTie	exon	16566408	16566459	1000	-	.	gene_id "MSTRG.1954"; transcript_id "MSTRG.1954.114"; exon_number "4";
chr1	StringTie	exon	16567179	16567351	1000	-	.	gene_id "MSTRG.1954"; transcript_id "MSTRG.1954.114"; exon_number "5";
chr1	StringTie	exon	16567979	16568030	1000	-	.	gene_id "MSTRG.1954"; transcript_id "MSTRG.1954.114"; exon_number "6";
chr1	StringTie	exon	16569073	16569236	1000	-	.	gene_id "MSTRG.1954"; transcript_id "MSTRG.1954.114"; exon_number "7";
chr1	StringTie	exon	16573142	16573193	1000	-	.	gene_id "MSTRG.1954"; transcript_id "MSTRG.1954.114"; exon_number "8";
chr1	StringTie	exon	16574487	16574692	1000	-	.	gene_id "MSTRG.1954"; transcript_id "MSTRG.1954.114"; exon_number "9";
chr1	StringTie	exon	16575157	16575229	1000	-	.	gene_id "MSTRG.1954"; transcript_id "MSTRG.1954.114"; exon_number "10";
chr1	StringTie	exon	16576267	16577419	1000	-	.	gene_id "MSTRG.1954"; transcript_id "MSTRG.1954.114"; exon_number "11";
chr1	StringTie	exon	16579193	16579402	1000	-	.	gene_id "MSTRG.1954"; transcript_id "MSTRG.1954.114"; exon_number "12";
chr1	StringTie	exon	16580745	16583696	1000	-	.	gene_id "MSTRG.1954"; transcript_id "MSTRG.1954.114"; exon_number "13";
chr1	StringTie	exon	16585489	16585698	1000	-	.	gene_id "MSTRG.1954"; transcript_id "MSTRG.1954.114"; exon_number "14";
chr1	StringTie	exon	16587050	16587261	1000	-	.	gene_id "MSTRG.1954"; transcript_id "MSTRG.1954.114"; exon_number "15";
chr1	StringTie	exon	16587725	16587797	1000	-	.	gene_id "MSTRG.1954"; transcript_id "MSTRG.1954.114"; exon_number "16";
chr1	StringTie	exon	16588849	16590001	1000	-	.	gene_id "MSTRG.1954"; transcript_id "MSTRG.1954.114"; exon_number "17";
chr1	StringTie	exon	16591847	16592056	1000	-	.	gene_id "MSTRG.1954"; transcript_id "MSTRG.1954.114"; exon_number "18";
chr1	StringTie	exon	16592159	16592313	1000	-	.	gene_id "MSTRG.1954"; transcript_id "MSTRG.1954.114"; exon_number "19";
chr1	StringTie	exon	16593441	16593567	1000	-	.	gene_id "MSTRG.1954"; transcript_id "MSTRG.1954.114"; exon_number "20";
chr1	StringTie	exon	16594592	16594661	1000	-	.	gene_id "MSTRG.1954"; transcript_id "MSTRG.1954.114"; exon_number "21";
chr1	StringTie	exon	16594931	16595013	1000	-	.	gene_id "MSTRG.1954"; transcript_id "MSTRG.1954.114"; exon_number "22";
chr1	StringTie	exon	16608508	16608779	1000	-	.	gene_id "MSTRG.1954"; transcript_id "MSTRG.1954.114"; exon_number "23";
chr1	StringTie	exon	16613338	16619103	1000	-	.	gene_id "MSTRG.1954"; transcript_id "MSTRG.1954.114"; exon_number "24";
chr1	StringTie	exon	16625775	16626005	1000	-	.	gene_id "MSTRG.1954"; transcript_id "MSTRG.1954.114"; exon_number "25";
chr1	StringTie	exon	16626353	16626499	1000	-	.	gene_id "MSTRG.1954"; transcript_id "MSTRG.1954.114"; exon_number "26";
chr1	StringTie	exon	16627145	16627289	1000	-	.	gene_id "MSTRG.1954"; transcript_id "MSTRG.1954.114"; exon_number "27";
chr1	StringTie	exon	16628468	16628650	1000	-	.	gene_id "MSTRG.1954"; transcript_id "MSTRG.1954.114"; exon_number "28";
chr1	StringTie	exon	16630890	16631109	1000	-	.	gene_id "MSTRG.1954"; transcript_id "MSTRG.1954.114"; exon_number "29";
chr1	StringTie	exon	16631530	16631613	1000	-	.	gene_id "MSTRG.1954"; transcript_id "MSTRG.1954.114"; exon_number "30";
chr1	StringTie	exon	16632275	16632371	1000	-	.	gene_id "MSTRG.1954"; transcript_id "MSTRG.1954.114"; exon_number "31";
chr1	StringTie	exon	16632607	16632769	1000	-	.	gene_id "MSTRG.1954"; transcript_id "MSTRG.1954.114"; exon_number "32";
chr1	StringTie	exon	16633095	16633346	1000	-	.	gene_id "MSTRG.1954"; transcript_id "MSTRG.1954.114"; exon_number "33";
chr1	StringTie	exon	16635027	16635168	1000	-	.	gene_id "MSTRG.1954"; transcript_id "MSTRG.1954.114"; exon_number "34";
chr1	StringTie	exon	16642767	16642850	1000	-	.	gene_id "MSTRG.1954"; transcript_id "MSTRG.1954.114"; exon_number "35";
chr1	StringTie	exon	16643028	16643145	1000	-	.	gene_id "MSTRG.1954"; transcript_id "MSTRG.1954.114"; exon_number "36";
chr1	StringTie	exon	16644646	16646368	1000	-	.	gene_id "MSTRG.1954"; transcript_id "MSTRG.1954.114"; exon_number "37";
chr1	StringTie	transcript	16561922	16613813	1000	-	.	gene_id "MSTRG.1954"; transcript_id "MSTRG.1954.115";
chr1	StringTie	exon	16561922	16564186	1000	-	.	gene_id "MSTRG.1954"; transcript_id "MSTRG.1954.115"; exon_number "1";
chr1	StringTie	exon	16564807	16564918	1000	-	.	gene_id "MSTRG.1954"; transcript_id "MSTRG.1954.115"; exon_number "2";
chr1	StringTie	exon	16565633	16565805	1000	-	.	gene_id "MSTRG.1954"; transcript_id "MSTRG.1954.115"; exon_number "3";
chr1	StringTie	exon	16566408	16566459	1000	-	.	gene_id "MSTRG.1954"; transcript_id "MSTRG.1954.115"; exon_number "4";
chr1	StringTie	exon	16567179	16567351	1000	-	.	gene_id "MSTRG.1954"; transcript_id "MSTRG.1954.115"; exon_number "5";
chr1	StringTie	exon	16567979	16568030	1000	-	.	gene_id "MSTRG.1954"; transcript_id "MSTRG.1954.115"; exon_number "6";
chr1	StringTie	exon	16569073	16569236	1000	-	.	gene_id "MSTRG.1954"; transcript_id "MSTRG.1954.115"; exon_number "7";
chr1	StringTie	exon	16573142	16573193	1000	-	.	gene_id "MSTRG.1954"; transcript_id "MSTRG.1954.115"; exon_number "8";
chr1	StringTie	exon	16574487	16574692	1000	-	.	gene_id "MSTRG.1954"; transcript_id "MSTRG.1954.115"; exon_number "9";
chr1	StringTie	exon	16575157	16575229	1000	-	.	gene_id "MSTRG.1954"; transcript_id "MSTRG.1954.115"; exon_number "10";
chr1	StringTie	exon	16576267	16579402	1000	-	.	gene_id "MSTRG.1954"; transcript_id "MSTRG.1954.115"; exon_number "11";
chr1	StringTie	exon	16580745	16580760	1000	-	.	gene_id "MSTRG.1954"; transcript_id "MSTRG.1954.115"; exon_number "12";
chr1	StringTie	exon	16585562	16585698	1000	-	.	gene_id "MSTRG.1954"; transcript_id "MSTRG.1954.115"; exon_number "13";
chr1	StringTie	exon	16587050	16587261	1000	-	.	gene_id "MSTRG.1954"; transcript_id "MSTRG.1954.115"; exon_number "14";
chr1	StringTie	exon	16587725	16587797	1000	-	.	gene_id "MSTRG.1954"; transcript_id "MSTRG.1954.115"; exon_number "15";
chr1	StringTie	exon	16588849	16590001	1000	-	.	gene_id "MSTRG.1954"; transcript_id "MSTRG.1954.115"; exon_number "16";
chr1	StringTie	exon	16591847	16592056	1000	-	.	gene_id "MSTRG.1954"; transcript_id "MSTRG.1954.115"; exon_number "17";
chr1	StringTie	exon	16592159	16592313	1000	-	.	gene_id "MSTRG.1954"; transcript_id "MSTRG.1954.115"; exon_number "18";
chr1	StringTie	exon	16593441	16594661	1000	-	.	gene_id "MSTRG.1954"; transcript_id "MSTRG.1954.115"; exon_number "19";
chr1	StringTie	exon	16594931	16595009	1000	-	.	gene_id "MSTRG.1954"; transcript_id "MSTRG.1954.115"; exon_number "20";
chr1	StringTie	exon	16608508	16608779	1000	-	.	gene_id "MSTRG.1954"; transcript_id "MSTRG.1954.115"; exon_number "21";
chr1	StringTie	exon	16613338	16613813	1000	-	.	gene_id "MSTRG.1954"; transcript_id "MSTRG.1954.115"; exon_number "22";
chr1	StringTie	transcript	16562212	16646372	1000	-	.	gene_id "MSTRG.1954"; transcript_id "MSTRG.1954.116";
chr1	StringTie	exon	16562212	16564186	1000	-	.	gene_id "MSTRG.1954"; transcript_id "MSTRG.1954.116"; exon_number "1";
chr1	StringTie	exon	16564807	16564918	1000	-	.	gene_id "MSTRG.1954"; transcript_id "MSTRG.1954.116"; exon_number "2";
chr1	StringTie	exon	16565633	16565805	1000	-	.	gene_id "MSTRG.1954"; transcript_id "MSTRG.1954.116"; exon_number "3";
chr1	StringTie	exon	16566408	16566459	1000	-	.	gene_id "MSTRG.1954"; transcript_id "MSTRG.1954.116"; exon_number "4";
chr1	StringTie	exon	16567179	16567351	1000	-	.	gene_id "MSTRG.1954"; transcript_id "MSTRG.1954.116"; exon_number "5";
chr1	StringTie	exon	16567979	16568030	1000	-	.	gene_id "MSTRG.1954"; transcript_id "MSTRG.1954.116"; exon_number "6";
chr1	StringTie	exon	16569073	16569236	1000	-	.	gene_id "MSTRG.1954"; transcript_id "MSTRG.1954.116"; exon_number "7";
chr1	StringTie	exon	16573142	16573193	1000	-	.	gene_id "MSTRG.1954"; transcript_id "MSTRG.1954.116"; exon_number "8";
chr1	StringTie	exon	16574487	16574692	1000	-	.	gene_id "MSTRG.1954"; transcript_id "MSTRG.1954.116"; exon_number "9";
chr1	StringTie	exon	16575157	16575229	1000	-	.	gene_id "MSTRG.1954"; transcript_id "MSTRG.1954.116"; exon_number "10";
chr1	StringTie	exon	16576267	16576481	1000	-	.	gene_id "MSTRG.1954"; transcript_id "MSTRG.1954.116"; exon_number "11";
chr1	StringTie	exon	16577317	16577419	1000	-	.	gene_id "MSTRG.1954"; transcript_id "MSTRG.1954.116"; exon_number "12";
chr1	StringTie	exon	16579193	16579402	1000	-	.	gene_id "MSTRG.1954"; transcript_id "MSTRG.1954.116"; exon_number "13";
chr1	StringTie	exon	16580745	16580956	1000	-	.	gene_id "MSTRG.1954"; transcript_id "MSTRG.1954.116"; exon_number "14";
chr1	StringTie	exon	16581420	16581492	1000	-	.	gene_id "MSTRG.1954"; transcript_id "MSTRG.1954.116"; exon_number "15";
chr1	StringTie	exon	16582544	16582758	1000	-	.	gene_id "MSTRG.1954"; transcript_id "MSTRG.1954.116"; exon_number "16";
chr1	StringTie	exon	16591847	16592056	1000	-	.	gene_id "MSTRG.1954"; transcript_id "MSTRG.1954.116"; exon_number "17";
chr1	StringTie	exon	16592159	16592313	1000	-	.	gene_id "MSTRG.1954"; transcript_id "MSTRG.1954.116"; exon_number "18";
chr1	StringTie	exon	16593441	16593753	1000	-	.	gene_id "MSTRG.1954"; transcript_id "MSTRG.1954.116"; exon_number "19";
chr1	StringTie	exon	16594592	16594661	1000	-	.	gene_id "MSTRG.1954"; transcript_id "MSTRG.1954.116"; exon_number "20";
chr1	StringTie	exon	16594931	16595013	1000	-	.	gene_id "MSTRG.1954"; transcript_id "MSTRG.1954.116"; exon_number "21";
chr1	StringTie	exon	16608508	16608779	1000	-	.	gene_id "MSTRG.1954"; transcript_id "MSTRG.1954.116"; exon_number "22";
chr1	StringTie	exon	16613338	16619103	1000	-	.	gene_id "MSTRG.1954"; transcript_id "MSTRG.1954.116"; exon_number "23";
chr1	StringTie	exon	16619845	16620038	1000	-	.	gene_id "MSTRG.1954"; transcript_id "MSTRG.1954.116"; exon_number "24";
chr1	StringTie	exon	16625775	16626005	1000	-	.	gene_id "MSTRG.1954"; transcript_id "MSTRG.1954.116"; exon_number "25";
chr1	StringTie	exon	16626353	16626499	1000	-	.	gene_id "MSTRG.1954"; transcript_id "MSTRG.1954.116"; exon_number "26";
chr1	StringTie	exon	16627145	16627289	1000	-	.	gene_id "MSTRG.1954"; transcript_id "MSTRG.1954.116"; exon_number "27";
chr1	StringTie	exon	16628468	16628650	1000	-	.	gene_id "MSTRG.1954"; transcript_id "MSTRG.1954.116"; exon_number "28";
chr1	StringTie	exon	16630890	16631109	1000	-	.	gene_id "MSTRG.1954"; transcript_id "MSTRG.1954.116"; exon_number "29";
chr1	StringTie	exon	16631530	16631613	1000	-	.	gene_id "MSTRG.1954"; transcript_id "MSTRG.1954.116"; exon_number "30";
chr1	StringTie	exon	16632275	16632371	1000	-	.	gene_id "MSTRG.1954"; transcript_id "MSTRG.1954.116"; exon_number "31";
chr1	StringTie	exon	16633095	16633346	1000	-	.	gene_id "MSTRG.1954"; transcript_id "MSTRG.1954.116"; exon_number "32";
chr1	StringTie	exon	16635027	16635168	1000	-	.	gene_id "MSTRG.1954"; transcript_id "MSTRG.1954.116"; exon_number "33";
chr1	StringTie	exon	16643028	16643145	1000	-	.	gene_id "MSTRG.1954"; transcript_id "MSTRG.1954.116"; exon_number "34";
chr1	StringTie	exon	16644646	16646372	1000	-	.	gene_id "MSTRG.1954"; transcript_id "MSTRG.1954.116"; exon_number "35";
chr1	StringTie	transcript	16562237	16617394	1000	-	.	gene_id "MSTRG.1954"; transcript_id "MSTRG.1954.117";
chr1	StringTie	exon	16562237	16564186	1000	-	.	gene_id "MSTRG.1954"; transcript_id "MSTRG.1954.117"; exon_number "1";
chr1	StringTie	exon	16564807	16564918	1000	-	.	gene_id "MSTRG.1954"; transcript_id "MSTRG.1954.117"; exon_number "2";
chr1	StringTie	exon	16565633	16565805	1000	-	.	gene_id "MSTRG.1954"; transcript_id "MSTRG.1954.117"; exon_number "3";
chr1	StringTie	exon	16566408	16566459	1000	-	.	gene_id "MSTRG.1954"; transcript_id "MSTRG.1954.117"; exon_number "4";
chr1	StringTie	exon	16567179	16567351	1000	-	.	gene_id "MSTRG.1954"; transcript_id "MSTRG.1954.117"; exon_number "5";
chr1	StringTie	exon	16567979	16568030	1000	-	.	gene_id "MSTRG.1954"; transcript_id "MSTRG.1954.117"; exon_number "6";
chr1	StringTie	exon	16569073	16569236	1000	-	.	gene_id "MSTRG.1954"; transcript_id "MSTRG.1954.117"; exon_number "7";
chr1	StringTie	exon	16573142	16573193	1000	-	.	gene_id "MSTRG.1954"; transcript_id "MSTRG.1954.117"; exon_number "8";
chr1	StringTie	exon	16574487	16574692	1000	-	.	gene_id "MSTRG.1954"; transcript_id "MSTRG.1954.117"; exon_number "9";
chr1	StringTie	exon	16575157	16575229	1000	-	.	gene_id "MSTRG.1954"; transcript_id "MSTRG.1954.117"; exon_number "10";
chr1	StringTie	exon	16576267	16576481	1000	-	.	gene_id "MSTRG.1954"; transcript_id "MSTRG.1954.117"; exon_number "11";
chr1	StringTie	exon	16577317	16577419	1000	-	.	gene_id "MSTRG.1954"; transcript_id "MSTRG.1954.117"; exon_number "12";
chr1	StringTie	exon	16579193	16579402	1000	-	.	gene_id "MSTRG.1954"; transcript_id "MSTRG.1954.117"; exon_number "13";
chr1	StringTie	exon	16580745	16580956	1000	-	.	gene_id "MSTRG.1954"; transcript_id "MSTRG.1954.117"; exon_number "14";
chr1	StringTie	exon	16581420	16581492	1000	-	.	gene_id "MSTRG.1954"; transcript_id "MSTRG.1954.117"; exon_number "15";
chr1	StringTie	exon	16582544	16582758	1000	-	.	gene_id "MSTRG.1954"; transcript_id "MSTRG.1954.117"; exon_number "16";
chr1	StringTie	exon	16591847	16592056	1000	-	.	gene_id "MSTRG.1954"; transcript_id "MSTRG.1954.117"; exon_number "17";
chr1	StringTie	exon	16592159	16592313	1000	-	.	gene_id "MSTRG.1954"; transcript_id "MSTRG.1954.117"; exon_number "18";
chr1	StringTie	exon	16593441	16593567	1000	-	.	gene_id "MSTRG.1954"; transcript_id "MSTRG.1954.117"; exon_number "19";
chr1	StringTie	exon	16594592	16594661	1000	-	.	gene_id "MSTRG.1954"; transcript_id "MSTRG.1954.117"; exon_number "20";
chr1	StringTie	exon	16594931	16595013	1000	-	.	gene_id "MSTRG.1954"; transcript_id "MSTRG.1954.117"; exon_number "21";
chr1	StringTie	exon	16608508	16608779	1000	-	.	gene_id "MSTRG.1954"; transcript_id "MSTRG.1954.117"; exon_number "22";
chr1	StringTie	exon	16613338	16617394	1000	-	.	gene_id "MSTRG.1954"; transcript_id "MSTRG.1954.117"; exon_number "23";
chr1	StringTie	transcript	16562237	16613652	1000	-	.	gene_id "MSTRG.1954"; transcript_id "MSTRG.1954.118";
chr1	StringTie	exon	16562237	16564186	1000	-	.	gene_id "MSTRG.1954"; transcript_id "MSTRG.1954.118"; exon_number "1";
chr1	StringTie	exon	16564807	16564918	1000	-	.	gene_id "MSTRG.1954"; transcript_id "MSTRG.1954.118"; exon_number "2";
chr1	StringTie	exon	16565633	16565805	1000	-	.	gene_id "MSTRG.1954"; transcript_id "MSTRG.1954.118"; exon_number "3";
chr1	StringTie	exon	16566408	16566459	1000	-	.	gene_id "MSTRG.1954"; transcript_id "MSTRG.1954.118"; exon_number "4";
chr1	StringTie	exon	16567179	16567351	1000	-	.	gene_id "MSTRG.1954"; transcript_id "MSTRG.1954.118"; exon_number "5";
chr1	StringTie	exon	16567979	16568030	1000	-	.	gene_id "MSTRG.1954"; transcript_id "MSTRG.1954.118"; exon_number "6";
chr1	StringTie	exon	16569073	16569236	1000	-	.	gene_id "MSTRG.1954"; transcript_id "MSTRG.1954.118"; exon_number "7";
chr1	StringTie	exon	16573142	16573193	1000	-	.	gene_id "MSTRG.1954"; transcript_id "MSTRG.1954.118"; exon_number "8";
chr1	StringTie	exon	16574487	16574692	1000	-	.	gene_id "MSTRG.1954"; transcript_id "MSTRG.1954.118"; exon_number "9";
chr1	StringTie	exon	16575157	16575229	1000	-	.	gene_id "MSTRG.1954"; transcript_id "MSTRG.1954.118"; exon_number "10";
chr1	StringTie	exon	16576267	16577419	1000	-	.	gene_id "MSTRG.1954"; transcript_id "MSTRG.1954.118"; exon_number "11";
chr1	StringTie	exon	16579193	16579402	1000	-	.	gene_id "MSTRG.1954"; transcript_id "MSTRG.1954.118"; exon_number "12";
chr1	StringTie	exon	16580745	16581492	1000	-	.	gene_id "MSTRG.1954"; transcript_id "MSTRG.1954.118"; exon_number "13";
chr1	StringTie	exon	16582544	16582758	1000	-	.	gene_id "MSTRG.1954"; transcript_id "MSTRG.1954.118"; exon_number "14";
chr1	StringTie	exon	16585489	16585698	1000	-	.	gene_id "MSTRG.1954"; transcript_id "MSTRG.1954.118"; exon_number "15";
chr1	StringTie	exon	16587050	16587261	1000	-	.	gene_id "MSTRG.1954"; transcript_id "MSTRG.1954.118"; exon_number "16";
chr1	StringTie	exon	16587725	16587797	1000	-	.	gene_id "MSTRG.1954"; transcript_id "MSTRG.1954.118"; exon_number "17";
chr1	StringTie	exon	16588849	16590001	1000	-	.	gene_id "MSTRG.1954"; transcript_id "MSTRG.1954.118"; exon_number "18";
chr1	StringTie	exon	16591847	16592056	1000	-	.	gene_id "MSTRG.1954"; transcript_id "MSTRG.1954.118"; exon_number "19";
chr1	StringTie	exon	16592159	16592313	1000	-	.	gene_id "MSTRG.1954"; transcript_id "MSTRG.1954.118"; exon_number "20";
chr1	StringTie	exon	16593441	16593753	1000	-	.	gene_id "MSTRG.1954"; transcript_id "MSTRG.1954.118"; exon_number "21";
chr1	StringTie	exon	16594592	16594661	1000	-	.	gene_id "MSTRG.1954"; transcript_id "MSTRG.1954.118"; exon_number "22";
chr1	StringTie	exon	16594931	16595013	1000	-	.	gene_id "MSTRG.1954"; transcript_id "MSTRG.1954.118"; exon_number "23";
chr1	StringTie	exon	16608508	16608779	1000	-	.	gene_id "MSTRG.1954"; transcript_id "MSTRG.1954.118"; exon_number "24";
chr1	StringTie	exon	16613338	16613652	1000	-	.	gene_id "MSTRG.1954"; transcript_id "MSTRG.1954.118"; exon_number "25";
chr1	StringTie	transcript	16562244	16613851	1000	-	.	gene_id "MSTRG.1954"; transcript_id "MSTRG.1954.119";
chr1	StringTie	exon	16562244	16564186	1000	-	.	gene_id "MSTRG.1954"; transcript_id "MSTRG.1954.119"; exon_number "1";
chr1	StringTie	exon	16564807	16564918	1000	-	.	gene_id "MSTRG.1954"; transcript_id "MSTRG.1954.119"; exon_number "2";
chr1	StringTie	exon	16565633	16565805	1000	-	.	gene_id "MSTRG.1954"; transcript_id "MSTRG.1954.119"; exon_number "3";
chr1	StringTie	exon	16566408	16566459	1000	-	.	gene_id "MSTRG.1954"; transcript_id "MSTRG.1954.119"; exon_number "4";
chr1	StringTie	exon	16567179	16567345	1000	-	.	gene_id "MSTRG.1954"; transcript_id "MSTRG.1954.119"; exon_number "5";
chr1	StringTie	exon	16567979	16568030	1000	-	.	gene_id "MSTRG.1954"; transcript_id "MSTRG.1954.119"; exon_number "6";
chr1	StringTie	exon	16569073	16569236	1000	-	.	gene_id "MSTRG.1954"; transcript_id "MSTRG.1954.119"; exon_number "7";
chr1	StringTie	exon	16573142	16573193	1000	-	.	gene_id "MSTRG.1954"; transcript_id "MSTRG.1954.119"; exon_number "8";
chr1	StringTie	exon	16574487	16574692	1000	-	.	gene_id "MSTRG.1954"; transcript_id "MSTRG.1954.119"; exon_number "9";
chr1	StringTie	exon	16575157	16575229	1000	-	.	gene_id "MSTRG.1954"; transcript_id "MSTRG.1954.119"; exon_number "10";
chr1	StringTie	exon	16576267	16576481	1000	-	.	gene_id "MSTRG.1954"; transcript_id "MSTRG.1954.119"; exon_number "11";
chr1	StringTie	exon	16577317	16577419	1000	-	.	gene_id "MSTRG.1954"; transcript_id "MSTRG.1954.119"; exon_number "12";
chr1	StringTie	exon	16579193	16579402	1000	-	.	gene_id "MSTRG.1954"; transcript_id "MSTRG.1954.119"; exon_number "13";
chr1	StringTie	exon	16580745	16580956	1000	-	.	gene_id "MSTRG.1954"; transcript_id "MSTRG.1954.119"; exon_number "14";
chr1	StringTie	exon	16581420	16581492	1000	-	.	gene_id "MSTRG.1954"; transcript_id "MSTRG.1954.119"; exon_number "15";
chr1	StringTie	exon	16582544	16582758	1000	-	.	gene_id "MSTRG.1954"; transcript_id "MSTRG.1954.119"; exon_number "16";
chr1	StringTie	exon	16591847	16592056	1000	-	.	gene_id "MSTRG.1954"; transcript_id "MSTRG.1954.119"; exon_number "17";
chr1	StringTie	exon	16592159	16592313	1000	-	.	gene_id "MSTRG.1954"; transcript_id "MSTRG.1954.119"; exon_number "18";
chr1	StringTie	exon	16593441	16593567	1000	-	.	gene_id "MSTRG.1954"; transcript_id "MSTRG.1954.119"; exon_number "19";
chr1	StringTie	exon	16594592	16594661	1000	-	.	gene_id "MSTRG.1954"; transcript_id "MSTRG.1954.119"; exon_number "20";
chr1	StringTie	exon	16594931	16595009	1000	-	.	gene_id "MSTRG.1954"; transcript_id "MSTRG.1954.119"; exon_number "21";
chr1	StringTie	exon	16608508	16608779	1000	-	.	gene_id "MSTRG.1954"; transcript_id "MSTRG.1954.119"; exon_number "22";
chr1	StringTie	exon	16613338	16613851	1000	-	.	gene_id "MSTRG.1954"; transcript_id "MSTRG.1954.119"; exon_number "23";
chr1	StringTie	transcript	16454636	16499867	1000	-	.	gene_id "MSTRG.1954"; transcript_id "MSTRG.1954.12";
chr1	StringTie	exon	16454636	16455448	1000	-	.	gene_id "MSTRG.1954"; transcript_id "MSTRG.1954.12"; exon_number "1";
chr1	StringTie	exon	16458892	16459189	1000	-	.	gene_id "MSTRG.1954"; transcript_id "MSTRG.1954.12"; exon_number "2";
chr1	StringTie	exon	16475825	16476062	1000	-	.	gene_id "MSTRG.1954"; transcript_id "MSTRG.1954.12"; exon_number "3";
chr1	StringTie	exon	16476399	16476504	1000	-	.	gene_id "MSTRG.1954"; transcript_id "MSTRG.1954.12"; exon_number "4";
chr1	StringTie	exon	16476930	16477074	1000	-	.	gene_id "MSTRG.1954"; transcript_id "MSTRG.1954.12"; exon_number "5";
chr1	StringTie	exon	16478255	16478437	1000	-	.	gene_id "MSTRG.1954"; transcript_id "MSTRG.1954.12"; exon_number "6";
chr1	StringTie	exon	16483287	16483486	1000	-	.	gene_id "MSTRG.1954"; transcript_id "MSTRG.1954.12"; exon_number "7";
chr1	StringTie	exon	16484233	16484464	1000	-	.	gene_id "MSTRG.1954"; transcript_id "MSTRG.1954.12"; exon_number "8";
chr1	StringTie	exon	16484823	16484906	1000	-	.	gene_id "MSTRG.1954"; transcript_id "MSTRG.1954.12"; exon_number "9";
chr1	StringTie	exon	16485569	16485665	1000	-	.	gene_id "MSTRG.1954"; transcript_id "MSTRG.1954.12"; exon_number "10";
chr1	StringTie	exon	16486426	16486661	1000	-	.	gene_id "MSTRG.1954"; transcript_id "MSTRG.1954.12"; exon_number "11";
chr1	StringTie	exon	16490618	16490783	1000	-	.	gene_id "MSTRG.1954"; transcript_id "MSTRG.1954.12"; exon_number "12";
chr1	StringTie	exon	16490865	16490926	1000	-	.	gene_id "MSTRG.1954"; transcript_id "MSTRG.1954.12"; exon_number "13";
chr1	StringTie	exon	16499203	16499867	1000	-	.	gene_id "MSTRG.1954"; transcript_id "MSTRG.1954.12"; exon_number "14";
chr1	StringTie	transcript	16562265	16613825	1000	-	.	gene_id "MSTRG.1954"; transcript_id "MSTRG.1954.120";
chr1	StringTie	exon	16562265	16564186	1000	-	.	gene_id "MSTRG.1954"; transcript_id "MSTRG.1954.120"; exon_number "1";
chr1	StringTie	exon	16564807	16564918	1000	-	.	gene_id "MSTRG.1954"; transcript_id "MSTRG.1954.120"; exon_number "2";
chr1	StringTie	exon	16565633	16565805	1000	-	.	gene_id "MSTRG.1954"; transcript_id "MSTRG.1954.120"; exon_number "3";
chr1	StringTie	exon	16566408	16566459	1000	-	.	gene_id "MSTRG.1954"; transcript_id "MSTRG.1954.120"; exon_number "4";
chr1	StringTie	exon	16567179	16567351	1000	-	.	gene_id "MSTRG.1954"; transcript_id "MSTRG.1954.120"; exon_number "5";
chr1	StringTie	exon	16567979	16568030	1000	-	.	gene_id "MSTRG.1954"; transcript_id "MSTRG.1954.120"; exon_number "6";
chr1	StringTie	exon	16569073	16569236	1000	-	.	gene_id "MSTRG.1954"; transcript_id "MSTRG.1954.120"; exon_number "7";
chr1	StringTie	exon	16573142	16573193	1000	-	.	gene_id "MSTRG.1954"; transcript_id "MSTRG.1954.120"; exon_number "8";
chr1	StringTie	exon	16574487	16574692	1000	-	.	gene_id "MSTRG.1954"; transcript_id "MSTRG.1954.120"; exon_number "9";
chr1	StringTie	exon	16575157	16575229	1000	-	.	gene_id "MSTRG.1954"; transcript_id "MSTRG.1954.120"; exon_number "10";
chr1	StringTie	exon	16576267	16577419	1000	-	.	gene_id "MSTRG.1954"; transcript_id "MSTRG.1954.120"; exon_number "11";
chr1	StringTie	exon	16579193	16579331	1000	-	.	gene_id "MSTRG.1954"; transcript_id "MSTRG.1954.120"; exon_number "12";
chr1	StringTie	exon	16585580	16585698	1000	-	.	gene_id "MSTRG.1954"; transcript_id "MSTRG.1954.120"; exon_number "13";
chr1	StringTie	exon	16587050	16587261	1000	-	.	gene_id "MSTRG.1954"; transcript_id "MSTRG.1954.120"; exon_number "14";
chr1	StringTie	exon	16587725	16587797	1000	-	.	gene_id "MSTRG.1954"; transcript_id "MSTRG.1954.120"; exon_number "15";
chr1	StringTie	exon	16588849	16590001	1000	-	.	gene_id "MSTRG.1954"; transcript_id "MSTRG.1954.120"; exon_number "16";
chr1	StringTie	exon	16591847	16592056	1000	-	.	gene_id "MSTRG.1954"; transcript_id "MSTRG.1954.120"; exon_number "17";
chr1	StringTie	exon	16592159	16592313	1000	-	.	gene_id "MSTRG.1954"; transcript_id "MSTRG.1954.120"; exon_number "18";
chr1	StringTie	exon	16593441	16594661	1000	-	.	gene_id "MSTRG.1954"; transcript_id "MSTRG.1954.120"; exon_number "19";
chr1	StringTie	exon	16594931	16595013	1000	-	.	gene_id "MSTRG.1954"; transcript_id "MSTRG.1954.120"; exon_number "20";
chr1	StringTie	exon	16608508	16608779	1000	-	.	gene_id "MSTRG.1954"; transcript_id "MSTRG.1954.120"; exon_number "21";
chr1	StringTie	exon	16613338	16613825	1000	-	.	gene_id "MSTRG.1954"; transcript_id "MSTRG.1954.120"; exon_number "22";
chr1	StringTie	transcript	16562269	16613990	1000	-	.	gene_id "MSTRG.1954"; transcript_id "MSTRG.1954.121";
chr1	StringTie	exon	16562269	16564186	1000	-	.	gene_id "MSTRG.1954"; transcript_id "MSTRG.1954.121"; exon_number "1";
chr1	StringTie	exon	16564807	16564918	1000	-	.	gene_id "MSTRG.1954"; transcript_id "MSTRG.1954.121"; exon_number "2";
chr1	StringTie	exon	16565633	16565805	1000	-	.	gene_id "MSTRG.1954"; transcript_id "MSTRG.1954.121"; exon_number "3";
chr1	StringTie	exon	16566408	16566459	1000	-	.	gene_id "MSTRG.1954"; transcript_id "MSTRG.1954.121"; exon_number "4";
chr1	StringTie	exon	16567179	16567351	1000	-	.	gene_id "MSTRG.1954"; transcript_id "MSTRG.1954.121"; exon_number "5";
chr1	StringTie	exon	16567979	16568030	1000	-	.	gene_id "MSTRG.1954"; transcript_id "MSTRG.1954.121"; exon_number "6";
chr1	StringTie	exon	16569073	16569236	1000	-	.	gene_id "MSTRG.1954"; transcript_id "MSTRG.1954.121"; exon_number "7";
chr1	StringTie	exon	16571087	16571170	1000	-	.	gene_id "MSTRG.1954"; transcript_id "MSTRG.1954.121"; exon_number "8";
chr1	StringTie	exon	16573142	16573193	1000	-	.	gene_id "MSTRG.1954"; transcript_id "MSTRG.1954.121"; exon_number "9";
chr1	StringTie	exon	16574487	16574692	1000	-	.	gene_id "MSTRG.1954"; transcript_id "MSTRG.1954.121"; exon_number "10";
chr1	StringTie	exon	16575157	16575229	1000	-	.	gene_id "MSTRG.1954"; transcript_id "MSTRG.1954.121"; exon_number "11";
chr1	StringTie	exon	16576267	16577419	1000	-	.	gene_id "MSTRG.1954"; transcript_id "MSTRG.1954.121"; exon_number "12";
chr1	StringTie	exon	16579193	16579402	1000	-	.	gene_id "MSTRG.1954"; transcript_id "MSTRG.1954.121"; exon_number "13";
chr1	StringTie	exon	16580745	16580956	1000	-	.	gene_id "MSTRG.1954"; transcript_id "MSTRG.1954.121"; exon_number "14";
chr1	StringTie	exon	16581420	16581492	1000	-	.	gene_id "MSTRG.1954"; transcript_id "MSTRG.1954.121"; exon_number "15";
chr1	StringTie	exon	16582544	16582758	1000	-	.	gene_id "MSTRG.1954"; transcript_id "MSTRG.1954.121"; exon_number "16";
chr1	StringTie	exon	16591847	16592056	1000	-	.	gene_id "MSTRG.1954"; transcript_id "MSTRG.1954.121"; exon_number "17";
chr1	StringTie	exon	16592159	16592313	1000	-	.	gene_id "MSTRG.1954"; transcript_id "MSTRG.1954.121"; exon_number "18";
chr1	StringTie	exon	16593441	16593567	1000	-	.	gene_id "MSTRG.1954"; transcript_id "MSTRG.1954.121"; exon_number "19";
chr1	StringTie	exon	16594592	16594661	1000	-	.	gene_id "MSTRG.1954"; transcript_id "MSTRG.1954.121"; exon_number "20";
chr1	StringTie	exon	16594931	16595009	1000	-	.	gene_id "MSTRG.1954"; transcript_id "MSTRG.1954.121"; exon_number "21";
chr1	StringTie	exon	16608508	16608779	1000	-	.	gene_id "MSTRG.1954"; transcript_id "MSTRG.1954.121"; exon_number "22";
chr1	StringTie	exon	16613338	16613990	1000	-	.	gene_id "MSTRG.1954"; transcript_id "MSTRG.1954.121"; exon_number "23";
chr1	StringTie	transcript	16562276	16647173	1000	-	.	gene_id "MSTRG.1954"; transcript_id "MSTRG.1954.122";
chr1	StringTie	exon	16562276	16564186	1000	-	.	gene_id "MSTRG.1954"; transcript_id "MSTRG.1954.122"; exon_number "1";
chr1	StringTie	exon	16564807	16564918	1000	-	.	gene_id "MSTRG.1954"; transcript_id "MSTRG.1954.122"; exon_number "2";
chr1	StringTie	exon	16565633	16565805	1000	-	.	gene_id "MSTRG.1954"; transcript_id "MSTRG.1954.122"; exon_number "3";
chr1	StringTie	exon	16566408	16566459	1000	-	.	gene_id "MSTRG.1954"; transcript_id "MSTRG.1954.122"; exon_number "4";
chr1	StringTie	exon	16567179	16567351	1000	-	.	gene_id "MSTRG.1954"; transcript_id "MSTRG.1954.122"; exon_number "5";
chr1	StringTie	exon	16567979	16568030	1000	-	.	gene_id "MSTRG.1954"; transcript_id "MSTRG.1954.122"; exon_number "6";
chr1	StringTie	exon	16569073	16569236	1000	-	.	gene_id "MSTRG.1954"; transcript_id "MSTRG.1954.122"; exon_number "7";
chr1	StringTie	exon	16573142	16573193	1000	-	.	gene_id "MSTRG.1954"; transcript_id "MSTRG.1954.122"; exon_number "8";
chr1	StringTie	exon	16574487	16574692	1000	-	.	gene_id "MSTRG.1954"; transcript_id "MSTRG.1954.122"; exon_number "9";
chr1	StringTie	exon	16575157	16575229	1000	-	.	gene_id "MSTRG.1954"; transcript_id "MSTRG.1954.122"; exon_number "10";
chr1	StringTie	exon	16576267	16577419	1000	-	.	gene_id "MSTRG.1954"; transcript_id "MSTRG.1954.122"; exon_number "11";
chr1	StringTie	exon	16579193	16579402	1000	-	.	gene_id "MSTRG.1954"; transcript_id "MSTRG.1954.122"; exon_number "12";
chr1	StringTie	exon	16580745	16581492	1000	-	.	gene_id "MSTRG.1954"; transcript_id "MSTRG.1954.122"; exon_number "13";
chr1	StringTie	exon	16582544	16582758	1000	-	.	gene_id "MSTRG.1954"; transcript_id "MSTRG.1954.122"; exon_number "14";
chr1	StringTie	exon	16591847	16592056	1000	-	.	gene_id "MSTRG.1954"; transcript_id "MSTRG.1954.122"; exon_number "15";
chr1	StringTie	exon	16592159	16592313	1000	-	.	gene_id "MSTRG.1954"; transcript_id "MSTRG.1954.122"; exon_number "16";
chr1	StringTie	exon	16593441	16593753	1000	-	.	gene_id "MSTRG.1954"; transcript_id "MSTRG.1954.122"; exon_number "17";
chr1	StringTie	exon	16594592	16594661	1000	-	.	gene_id "MSTRG.1954"; transcript_id "MSTRG.1954.122"; exon_number "18";
chr1	StringTie	exon	16594931	16595009	1000	-	.	gene_id "MSTRG.1954"; transcript_id "MSTRG.1954.122"; exon_number "19";
chr1	StringTie	exon	16608508	16608779	1000	-	.	gene_id "MSTRG.1954"; transcript_id "MSTRG.1954.122"; exon_number "20";
chr1	StringTie	exon	16613338	16619103	1000	-	.	gene_id "MSTRG.1954"; transcript_id "MSTRG.1954.122"; exon_number "21";
chr1	StringTie	exon	16619845	16620024	1000	-	.	gene_id "MSTRG.1954"; transcript_id "MSTRG.1954.122"; exon_number "22";
chr1	StringTie	exon	16625775	16626005	1000	-	.	gene_id "MSTRG.1954"; transcript_id "MSTRG.1954.122"; exon_number "23";
chr1	StringTie	exon	16626353	16626499	1000	-	.	gene_id "MSTRG.1954"; transcript_id "MSTRG.1954.122"; exon_number "24";
chr1	StringTie	exon	16627145	16627289	1000	-	.	gene_id "MSTRG.1954"; transcript_id "MSTRG.1954.122"; exon_number "25";
chr1	StringTie	exon	16628468	16628650	1000	-	.	gene_id "MSTRG.1954"; transcript_id "MSTRG.1954.122"; exon_number "26";
chr1	StringTie	exon	16630890	16631109	1000	-	.	gene_id "MSTRG.1954"; transcript_id "MSTRG.1954.122"; exon_number "27";
chr1	StringTie	exon	16631530	16631613	1000	-	.	gene_id "MSTRG.1954"; transcript_id "MSTRG.1954.122"; exon_number "28";
chr1	StringTie	exon	16632275	16632371	1000	-	.	gene_id "MSTRG.1954"; transcript_id "MSTRG.1954.122"; exon_number "29";
chr1	StringTie	exon	16633095	16633346	1000	-	.	gene_id "MSTRG.1954"; transcript_id "MSTRG.1954.122"; exon_number "30";
chr1	StringTie	exon	16643028	16643145	1000	-	.	gene_id "MSTRG.1954"; transcript_id "MSTRG.1954.122"; exon_number "31";
chr1	StringTie	exon	16644646	16647173	1000	-	.	gene_id "MSTRG.1954"; transcript_id "MSTRG.1954.122"; exon_number "32";
chr1	StringTie	transcript	16562287	16613688	1000	-	.	gene_id "MSTRG.1954"; transcript_id "MSTRG.1954.123";
chr1	StringTie	exon	16562287	16564186	1000	-	.	gene_id "MSTRG.1954"; transcript_id "MSTRG.1954.123"; exon_number "1";
chr1	StringTie	exon	16564807	16564918	1000	-	.	gene_id "MSTRG.1954"; transcript_id "MSTRG.1954.123"; exon_number "2";
chr1	StringTie	exon	16565633	16565805	1000	-	.	gene_id "MSTRG.1954"; transcript_id "MSTRG.1954.123"; exon_number "3";
chr1	StringTie	exon	16566408	16566459	1000	-	.	gene_id "MSTRG.1954"; transcript_id "MSTRG.1954.123"; exon_number "4";
chr1	StringTie	exon	16567179	16567351	1000	-	.	gene_id "MSTRG.1954"; transcript_id "MSTRG.1954.123"; exon_number "5";
chr1	StringTie	exon	16567979	16568030	1000	-	.	gene_id "MSTRG.1954"; transcript_id "MSTRG.1954.123"; exon_number "6";
chr1	StringTie	exon	16569073	16569236	1000	-	.	gene_id "MSTRG.1954"; transcript_id "MSTRG.1954.123"; exon_number "7";
chr1	StringTie	exon	16573142	16573193	1000	-	.	gene_id "MSTRG.1954"; transcript_id "MSTRG.1954.123"; exon_number "8";
chr1	StringTie	exon	16574487	16574692	1000	-	.	gene_id "MSTRG.1954"; transcript_id "MSTRG.1954.123"; exon_number "9";
chr1	StringTie	exon	16575157	16575229	1000	-	.	gene_id "MSTRG.1954"; transcript_id "MSTRG.1954.123"; exon_number "10";
chr1	StringTie	exon	16576267	16577419	1000	-	.	gene_id "MSTRG.1954"; transcript_id "MSTRG.1954.123"; exon_number "11";
chr1	StringTie	exon	16579193	16579402	1000	-	.	gene_id "MSTRG.1954"; transcript_id "MSTRG.1954.123"; exon_number "12";
chr1	StringTie	exon	16580745	16580749	1000	-	.	gene_id "MSTRG.1954"; transcript_id "MSTRG.1954.123"; exon_number "13";
chr1	StringTie	exon	16585611	16585698	1000	-	.	gene_id "MSTRG.1954"; transcript_id "MSTRG.1954.123"; exon_number "14";
chr1	StringTie	exon	16587050	16587261	1000	-	.	gene_id "MSTRG.1954"; transcript_id "MSTRG.1954.123"; exon_number "15";
chr1	StringTie	exon	16587725	16587797	1000	-	.	gene_id "MSTRG.1954"; transcript_id "MSTRG.1954.123"; exon_number "16";
chr1	StringTie	exon	16588849	16590001	1000	-	.	gene_id "MSTRG.1954"; transcript_id "MSTRG.1954.123"; exon_number "17";
chr1	StringTie	exon	16591847	16592056	1000	-	.	gene_id "MSTRG.1954"; transcript_id "MSTRG.1954.123"; exon_number "18";
chr1	StringTie	exon	16592159	16592313	1000	-	.	gene_id "MSTRG.1954"; transcript_id "MSTRG.1954.123"; exon_number "19";
chr1	StringTie	exon	16593441	16593753	1000	-	.	gene_id "MSTRG.1954"; transcript_id "MSTRG.1954.123"; exon_number "20";
chr1	StringTie	exon	16594592	16594661	1000	-	.	gene_id "MSTRG.1954"; transcript_id "MSTRG.1954.123"; exon_number "21";
chr1	StringTie	exon	16594931	16595009	1000	-	.	gene_id "MSTRG.1954"; transcript_id "MSTRG.1954.123"; exon_number "22";
chr1	StringTie	exon	16608508	16608779	1000	-	.	gene_id "MSTRG.1954"; transcript_id "MSTRG.1954.123"; exon_number "23";
chr1	StringTie	exon	16613338	16613688	1000	-	.	gene_id "MSTRG.1954"; transcript_id "MSTRG.1954.123"; exon_number "24";
chr1	StringTie	transcript	16562300	16613673	1000	-	.	gene_id "MSTRG.1954"; transcript_id "MSTRG.1954.124";
chr1	StringTie	exon	16562300	16564186	1000	-	.	gene_id "MSTRG.1954"; transcript_id "MSTRG.1954.124"; exon_number "1";
chr1	StringTie	exon	16564807	16564918	1000	-	.	gene_id "MSTRG.1954"; transcript_id "MSTRG.1954.124"; exon_number "2";
chr1	StringTie	exon	16565633	16565805	1000	-	.	gene_id "MSTRG.1954"; transcript_id "MSTRG.1954.124"; exon_number "3";
chr1	StringTie	exon	16566408	16566459	1000	-	.	gene_id "MSTRG.1954"; transcript_id "MSTRG.1954.124"; exon_number "4";
chr1	StringTie	exon	16567179	16567351	1000	-	.	gene_id "MSTRG.1954"; transcript_id "MSTRG.1954.124"; exon_number "5";
chr1	StringTie	exon	16567979	16568030	1000	-	.	gene_id "MSTRG.1954"; transcript_id "MSTRG.1954.124"; exon_number "6";
chr1	StringTie	exon	16569073	16569236	1000	-	.	gene_id "MSTRG.1954"; transcript_id "MSTRG.1954.124"; exon_number "7";
chr1	StringTie	exon	16573142	16573193	1000	-	.	gene_id "MSTRG.1954"; transcript_id "MSTRG.1954.124"; exon_number "8";
chr1	StringTie	exon	16574487	16574692	1000	-	.	gene_id "MSTRG.1954"; transcript_id "MSTRG.1954.124"; exon_number "9";
chr1	StringTie	exon	16575157	16577419	1000	-	.	gene_id "MSTRG.1954"; transcript_id "MSTRG.1954.124"; exon_number "10";
chr1	StringTie	exon	16579193	16579331	1000	-	.	gene_id "MSTRG.1954"; transcript_id "MSTRG.1954.124"; exon_number "11";
chr1	StringTie	exon	16585580	16585698	1000	-	.	gene_id "MSTRG.1954"; transcript_id "MSTRG.1954.124"; exon_number "12";
chr1	StringTie	exon	16587050	16587261	1000	-	.	gene_id "MSTRG.1954"; transcript_id "MSTRG.1954.124"; exon_number "13";
chr1	StringTie	exon	16587725	16587797	1000	-	.	gene_id "MSTRG.1954"; transcript_id "MSTRG.1954.124"; exon_number "14";
chr1	StringTie	exon	16588849	16589063	1000	-	.	gene_id "MSTRG.1954"; transcript_id "MSTRG.1954.124"; exon_number "15";
chr1	StringTie	exon	16589899	16590001	1000	-	.	gene_id "MSTRG.1954"; transcript_id "MSTRG.1954.124"; exon_number "16";
chr1	StringTie	exon	16591847	16592056	1000	-	.	gene_id "MSTRG.1954"; transcript_id "MSTRG.1954.124"; exon_number "17";
chr1	StringTie	exon	16592159	16592313	1000	-	.	gene_id "MSTRG.1954"; transcript_id "MSTRG.1954.124"; exon_number "18";
chr1	StringTie	exon	16593441	16593753	1000	-	.	gene_id "MSTRG.1954"; transcript_id "MSTRG.1954.124"; exon_number "19";
chr1	StringTie	exon	16594592	16594661	1000	-	.	gene_id "MSTRG.1954"; transcript_id "MSTRG.1954.124"; exon_number "20";
chr1	StringTie	exon	16594931	16595013	1000	-	.	gene_id "MSTRG.1954"; transcript_id "MSTRG.1954.124"; exon_number "21";
chr1	StringTie	exon	16608508	16608779	1000	-	.	gene_id "MSTRG.1954"; transcript_id "MSTRG.1954.124"; exon_number "22";
chr1	StringTie	exon	16613338	16613673	1000	-	.	gene_id "MSTRG.1954"; transcript_id "MSTRG.1954.124"; exon_number "23";
chr1	StringTie	transcript	16562307	16615979	1000	-	.	gene_id "MSTRG.1954"; transcript_id "MSTRG.1954.125";
chr1	StringTie	exon	16562307	16564186	1000	-	.	gene_id "MSTRG.1954"; transcript_id "MSTRG.1954.125"; exon_number "1";
chr1	StringTie	exon	16564807	16564918	1000	-	.	gene_id "MSTRG.1954"; transcript_id "MSTRG.1954.125"; exon_number "2";
chr1	StringTie	exon	16565633	16565805	1000	-	.	gene_id "MSTRG.1954"; transcript_id "MSTRG.1954.125"; exon_number "3";
chr1	StringTie	exon	16566408	16566459	1000	-	.	gene_id "MSTRG.1954"; transcript_id "MSTRG.1954.125"; exon_number "4";
chr1	StringTie	exon	16567179	16567351	1000	-	.	gene_id "MSTRG.1954"; transcript_id "MSTRG.1954.125"; exon_number "5";
chr1	StringTie	exon	16567979	16568030	1000	-	.	gene_id "MSTRG.1954"; transcript_id "MSTRG.1954.125"; exon_number "6";
chr1	StringTie	exon	16569073	16569236	1000	-	.	gene_id "MSTRG.1954"; transcript_id "MSTRG.1954.125"; exon_number "7";
chr1	StringTie	exon	16573142	16573193	1000	-	.	gene_id "MSTRG.1954"; transcript_id "MSTRG.1954.125"; exon_number "8";
chr1	StringTie	exon	16574487	16574692	1000	-	.	gene_id "MSTRG.1954"; transcript_id "MSTRG.1954.125"; exon_number "9";
chr1	StringTie	exon	16575157	16575229	1000	-	.	gene_id "MSTRG.1954"; transcript_id "MSTRG.1954.125"; exon_number "10";
chr1	StringTie	exon	16576267	16577419	1000	-	.	gene_id "MSTRG.1954"; transcript_id "MSTRG.1954.125"; exon_number "11";
chr1	StringTie	exon	16579193	16579402	1000	-	.	gene_id "MSTRG.1954"; transcript_id "MSTRG.1954.125"; exon_number "12";
chr1	StringTie	exon	16580745	16580956	1000	-	.	gene_id "MSTRG.1954"; transcript_id "MSTRG.1954.125"; exon_number "13";
chr1	StringTie	exon	16581420	16581492	1000	-	.	gene_id "MSTRG.1954"; transcript_id "MSTRG.1954.125"; exon_number "14";
chr1	StringTie	exon	16582544	16582758	1000	-	.	gene_id "MSTRG.1954"; transcript_id "MSTRG.1954.125"; exon_number "15";
chr1	StringTie	exon	16591847	16592056	1000	-	.	gene_id "MSTRG.1954"; transcript_id "MSTRG.1954.125"; exon_number "16";
chr1	StringTie	exon	16592159	16592313	1000	-	.	gene_id "MSTRG.1954"; transcript_id "MSTRG.1954.125"; exon_number "17";
chr1	StringTie	exon	16593441	16593567	1000	-	.	gene_id "MSTRG.1954"; transcript_id "MSTRG.1954.125"; exon_number "18";
chr1	StringTie	exon	16594592	16594661	1000	-	.	gene_id "MSTRG.1954"; transcript_id "MSTRG.1954.125"; exon_number "19";
chr1	StringTie	exon	16594931	16595009	1000	-	.	gene_id "MSTRG.1954"; transcript_id "MSTRG.1954.125"; exon_number "20";
chr1	StringTie	exon	16608508	16608779	1000	-	.	gene_id "MSTRG.1954"; transcript_id "MSTRG.1954.125"; exon_number "21";
chr1	StringTie	exon	16613338	16615979	1000	-	.	gene_id "MSTRG.1954"; transcript_id "MSTRG.1954.125"; exon_number "22";
chr1	StringTie	transcript	16562307	16613670	1000	-	.	gene_id "MSTRG.1954"; transcript_id "MSTRG.1954.126";
chr1	StringTie	exon	16562307	16564186	1000	-	.	gene_id "MSTRG.1954"; transcript_id "MSTRG.1954.126"; exon_number "1";
chr1	StringTie	exon	16564807	16564918	1000	-	.	gene_id "MSTRG.1954"; transcript_id "MSTRG.1954.126"; exon_number "2";
chr1	StringTie	exon	16565633	16565805	1000	-	.	gene_id "MSTRG.1954"; transcript_id "MSTRG.1954.126"; exon_number "3";
chr1	StringTie	exon	16566408	16566459	1000	-	.	gene_id "MSTRG.1954"; transcript_id "MSTRG.1954.126"; exon_number "4";
chr1	StringTie	exon	16567179	16567351	1000	-	.	gene_id "MSTRG.1954"; transcript_id "MSTRG.1954.126"; exon_number "5";
chr1	StringTie	exon	16567979	16568030	1000	-	.	gene_id "MSTRG.1954"; transcript_id "MSTRG.1954.126"; exon_number "6";
chr1	StringTie	exon	16569073	16569236	1000	-	.	gene_id "MSTRG.1954"; transcript_id "MSTRG.1954.126"; exon_number "7";
chr1	StringTie	exon	16573142	16573193	1000	-	.	gene_id "MSTRG.1954"; transcript_id "MSTRG.1954.126"; exon_number "8";
chr1	StringTie	exon	16574487	16574692	1000	-	.	gene_id "MSTRG.1954"; transcript_id "MSTRG.1954.126"; exon_number "9";
chr1	StringTie	exon	16575157	16577419	1000	-	.	gene_id "MSTRG.1954"; transcript_id "MSTRG.1954.126"; exon_number "10";
chr1	StringTie	exon	16579193	16579402	1000	-	.	gene_id "MSTRG.1954"; transcript_id "MSTRG.1954.126"; exon_number "11";
chr1	StringTie	exon	16580745	16580956	1000	-	.	gene_id "MSTRG.1954"; transcript_id "MSTRG.1954.126"; exon_number "12";
chr1	StringTie	exon	16581420	16581441	1000	-	.	gene_id "MSTRG.1954"; transcript_id "MSTRG.1954.126"; exon_number "13";
chr1	StringTie	exon	16587238	16587261	1000	-	.	gene_id "MSTRG.1954"; transcript_id "MSTRG.1954.126"; exon_number "14";
chr1	StringTie	exon	16587725	16587797	1000	-	.	gene_id "MSTRG.1954"; transcript_id "MSTRG.1954.126"; exon_number "15";
chr1	StringTie	exon	16588849	16590001	1000	-	.	gene_id "MSTRG.1954"; transcript_id "MSTRG.1954.126"; exon_number "16";
chr1	StringTie	exon	16591847	16592056	1000	-	.	gene_id "MSTRG.1954"; transcript_id "MSTRG.1954.126"; exon_number "17";
chr1	StringTie	exon	16592159	16592313	1000	-	.	gene_id "MSTRG.1954"; transcript_id "MSTRG.1954.126"; exon_number "18";
chr1	StringTie	exon	16593441	16593567	1000	-	.	gene_id "MSTRG.1954"; transcript_id "MSTRG.1954.126"; exon_number "19";
chr1	StringTie	exon	16594592	16594661	1000	-	.	gene_id "MSTRG.1954"; transcript_id "MSTRG.1954.126"; exon_number "20";
chr1	StringTie	exon	16594931	16595013	1000	-	.	gene_id "MSTRG.1954"; transcript_id "MSTRG.1954.126"; exon_number "21";
chr1	StringTie	exon	16608508	16608779	1000	-	.	gene_id "MSTRG.1954"; transcript_id "MSTRG.1954.126"; exon_number "22";
chr1	StringTie	exon	16612778	16613670	1000	-	.	gene_id "MSTRG.1954"; transcript_id "MSTRG.1954.126"; exon_number "23";
chr1	StringTie	transcript	16562312	16613714	1000	-	.	gene_id "MSTRG.1954"; transcript_id "MSTRG.1954.127";
chr1	StringTie	exon	16562312	16564186	1000	-	.	gene_id "MSTRG.1954"; transcript_id "MSTRG.1954.127"; exon_number "1";
chr1	StringTie	exon	16564807	16564918	1000	-	.	gene_id "MSTRG.1954"; transcript_id "MSTRG.1954.127"; exon_number "2";
chr1	StringTie	exon	16565633	16567351	1000	-	.	gene_id "MSTRG.1954"; transcript_id "MSTRG.1954.127"; exon_number "3";
chr1	StringTie	exon	16567979	16568030	1000	-	.	gene_id "MSTRG.1954"; transcript_id "MSTRG.1954.127"; exon_number "4";
chr1	StringTie	exon	16569073	16569236	1000	-	.	gene_id "MSTRG.1954"; transcript_id "MSTRG.1954.127"; exon_number "5";
chr1	StringTie	exon	16573142	16573193	1000	-	.	gene_id "MSTRG.1954"; transcript_id "MSTRG.1954.127"; exon_number "6";
chr1	StringTie	exon	16574487	16574692	1000	-	.	gene_id "MSTRG.1954"; transcript_id "MSTRG.1954.127"; exon_number "7";
chr1	StringTie	exon	16575157	16575229	1000	-	.	gene_id "MSTRG.1954"; transcript_id "MSTRG.1954.127"; exon_number "8";
chr1	StringTie	exon	16576267	16577419	1000	-	.	gene_id "MSTRG.1954"; transcript_id "MSTRG.1954.127"; exon_number "9";
chr1	StringTie	exon	16579193	16579402	1000	-	.	gene_id "MSTRG.1954"; transcript_id "MSTRG.1954.127"; exon_number "10";
chr1	StringTie	exon	16580745	16580951	1000	-	.	gene_id "MSTRG.1954"; transcript_id "MSTRG.1954.127"; exon_number "11";
chr1	StringTie	exon	16587212	16587261	1000	-	.	gene_id "MSTRG.1954"; transcript_id "MSTRG.1954.127"; exon_number "12";
chr1	StringTie	exon	16587725	16587797	1000	-	.	gene_id "MSTRG.1954"; transcript_id "MSTRG.1954.127"; exon_number "13";
chr1	StringTie	exon	16588849	16590001	1000	-	.	gene_id "MSTRG.1954"; transcript_id "MSTRG.1954.127"; exon_number "14";
chr1	StringTie	exon	16591847	16592056	1000	-	.	gene_id "MSTRG.1954"; transcript_id "MSTRG.1954.127"; exon_number "15";
chr1	StringTie	exon	16592159	16592313	1000	-	.	gene_id "MSTRG.1954"; transcript_id "MSTRG.1954.127"; exon_number "16";
chr1	StringTie	exon	16593441	16593567	1000	-	.	gene_id "MSTRG.1954"; transcript_id "MSTRG.1954.127"; exon_number "17";
chr1	StringTie	exon	16594592	16594661	1000	-	.	gene_id "MSTRG.1954"; transcript_id "MSTRG.1954.127"; exon_number "18";
chr1	StringTie	exon	16594931	16595013	1000	-	.	gene_id "MSTRG.1954"; transcript_id "MSTRG.1954.127"; exon_number "19";
chr1	StringTie	exon	16608508	16608779	1000	-	.	gene_id "MSTRG.1954"; transcript_id "MSTRG.1954.127"; exon_number "20";
chr1	StringTie	exon	16613338	16613714	1000	-	.	gene_id "MSTRG.1954"; transcript_id "MSTRG.1954.127"; exon_number "21";
chr1	StringTie	transcript	16562315	16613583	1000	-	.	gene_id "MSTRG.1954"; transcript_id "MSTRG.1954.128";
chr1	StringTie	exon	16562315	16564186	1000	-	.	gene_id "MSTRG.1954"; transcript_id "MSTRG.1954.128"; exon_number "1";
chr1	StringTie	exon	16564807	16564918	1000	-	.	gene_id "MSTRG.1954"; transcript_id "MSTRG.1954.128"; exon_number "2";
chr1	StringTie	exon	16565633	16565805	1000	-	.	gene_id "MSTRG.1954"; transcript_id "MSTRG.1954.128"; exon_number "3";
chr1	StringTie	exon	16566408	16566459	1000	-	.	gene_id "MSTRG.1954"; transcript_id "MSTRG.1954.128"; exon_number "4";
chr1	StringTie	exon	16567179	16567351	1000	-	.	gene_id "MSTRG.1954"; transcript_id "MSTRG.1954.128"; exon_number "5";
chr1	StringTie	exon	16567979	16568030	1000	-	.	gene_id "MSTRG.1954"; transcript_id "MSTRG.1954.128"; exon_number "6";
chr1	StringTie	exon	16569073	16569236	1000	-	.	gene_id "MSTRG.1954"; transcript_id "MSTRG.1954.128"; exon_number "7";
chr1	StringTie	exon	16573142	16573193	1000	-	.	gene_id "MSTRG.1954"; transcript_id "MSTRG.1954.128"; exon_number "8";
chr1	StringTie	exon	16574487	16574692	1000	-	.	gene_id "MSTRG.1954"; transcript_id "MSTRG.1954.128"; exon_number "9";
chr1	StringTie	exon	16575157	16575229	1000	-	.	gene_id "MSTRG.1954"; transcript_id "MSTRG.1954.128"; exon_number "10";
chr1	StringTie	exon	16576267	16577419	1000	-	.	gene_id "MSTRG.1954"; transcript_id "MSTRG.1954.128"; exon_number "11";
chr1	StringTie	exon	16579193	16579402	1000	-	.	gene_id "MSTRG.1954"; transcript_id "MSTRG.1954.128"; exon_number "12";
chr1	StringTie	exon	16580745	16580779	1000	-	.	gene_id "MSTRG.1954"; transcript_id "MSTRG.1954.128"; exon_number "13";
chr1	StringTie	exon	16587051	16587261	1000	-	.	gene_id "MSTRG.1954"; transcript_id "MSTRG.1954.128"; exon_number "14";
chr1	StringTie	exon	16587725	16587797	1000	-	.	gene_id "MSTRG.1954"; transcript_id "MSTRG.1954.128"; exon_number "15";
chr1	StringTie	exon	16588849	16590001	1000	-	.	gene_id "MSTRG.1954"; transcript_id "MSTRG.1954.128"; exon_number "16";
chr1	StringTie	exon	16591847	16592056	1000	-	.	gene_id "MSTRG.1954"; transcript_id "MSTRG.1954.128"; exon_number "17";
chr1	StringTie	exon	16592159	16592313	1000	-	.	gene_id "MSTRG.1954"; transcript_id "MSTRG.1954.128"; exon_number "18";
chr1	StringTie	exon	16593441	16593567	1000	-	.	gene_id "MSTRG.1954"; transcript_id "MSTRG.1954.128"; exon_number "19";
chr1	StringTie	exon	16594592	16594661	1000	-	.	gene_id "MSTRG.1954"; transcript_id "MSTRG.1954.128"; exon_number "20";
chr1	StringTie	exon	16594931	16595009	1000	-	.	gene_id "MSTRG.1954"; transcript_id "MSTRG.1954.128"; exon_number "21";
chr1	StringTie	exon	16608508	16608779	1000	-	.	gene_id "MSTRG.1954"; transcript_id "MSTRG.1954.128"; exon_number "22";
chr1	StringTie	exon	16613338	16613583	1000	-	.	gene_id "MSTRG.1954"; transcript_id "MSTRG.1954.128"; exon_number "23";
chr1	StringTie	transcript	16562315	16613577	1000	-	.	gene_id "MSTRG.1954"; transcript_id "MSTRG.1954.129";
chr1	StringTie	exon	16562315	16564186	1000	-	.	gene_id "MSTRG.1954"; transcript_id "MSTRG.1954.129"; exon_number "1";
chr1	StringTie	exon	16564807	16564918	1000	-	.	gene_id "MSTRG.1954"; transcript_id "MSTRG.1954.129"; exon_number "2";
chr1	StringTie	exon	16565633	16565805	1000	-	.	gene_id "MSTRG.1954"; transcript_id "MSTRG.1954.129"; exon_number "3";
chr1	StringTie	exon	16566408	16566459	1000	-	.	gene_id "MSTRG.1954"; transcript_id "MSTRG.1954.129"; exon_number "4";
chr1	StringTie	exon	16567179	16567351	1000	-	.	gene_id "MSTRG.1954"; transcript_id "MSTRG.1954.129"; exon_number "5";
chr1	StringTie	exon	16567979	16568030	1000	-	.	gene_id "MSTRG.1954"; transcript_id "MSTRG.1954.129"; exon_number "6";
chr1	StringTie	exon	16569073	16569236	1000	-	.	gene_id "MSTRG.1954"; transcript_id "MSTRG.1954.129"; exon_number "7";
chr1	StringTie	exon	16573142	16573193	1000	-	.	gene_id "MSTRG.1954"; transcript_id "MSTRG.1954.129"; exon_number "8";
chr1	StringTie	exon	16574487	16574692	1000	-	.	gene_id "MSTRG.1954"; transcript_id "MSTRG.1954.129"; exon_number "9";
chr1	StringTie	exon	16575157	16577419	1000	-	.	gene_id "MSTRG.1954"; transcript_id "MSTRG.1954.129"; exon_number "10";
chr1	StringTie	exon	16579193	16579402	1000	-	.	gene_id "MSTRG.1954"; transcript_id "MSTRG.1954.129"; exon_number "11";
chr1	StringTie	exon	16580745	16580905	1000	-	.	gene_id "MSTRG.1954"; transcript_id "MSTRG.1954.129"; exon_number "12";
chr1	StringTie	exon	16585665	16585698	1000	-	.	gene_id "MSTRG.1954"; transcript_id "MSTRG.1954.129"; exon_number "13";
chr1	StringTie	exon	16587050	16587261	1000	-	.	gene_id "MSTRG.1954"; transcript_id "MSTRG.1954.129"; exon_number "14";
chr1	StringTie	exon	16587725	16587797	1000	-	.	gene_id "MSTRG.1954"; transcript_id "MSTRG.1954.129"; exon_number "15";
chr1	StringTie	exon	16588849	16590001	1000	-	.	gene_id "MSTRG.1954"; transcript_id "MSTRG.1954.129"; exon_number "16";
chr1	StringTie	exon	16591847	16592056	1000	-	.	gene_id "MSTRG.1954"; transcript_id "MSTRG.1954.129"; exon_number "17";
chr1	StringTie	exon	16592159	16592313	1000	-	.	gene_id "MSTRG.1954"; transcript_id "MSTRG.1954.129"; exon_number "18";
chr1	StringTie	exon	16593441	16593567	1000	-	.	gene_id "MSTRG.1954"; transcript_id "MSTRG.1954.129"; exon_number "19";
chr1	StringTie	exon	16594592	16594661	1000	-	.	gene_id "MSTRG.1954"; transcript_id "MSTRG.1954.129"; exon_number "20";
chr1	StringTie	exon	16594931	16595013	1000	-	.	gene_id "MSTRG.1954"; transcript_id "MSTRG.1954.129"; exon_number "21";
chr1	StringTie	exon	16608508	16608779	1000	-	.	gene_id "MSTRG.1954"; transcript_id "MSTRG.1954.129"; exon_number "22";
chr1	StringTie	exon	16613338	16613577	1000	-	.	gene_id "MSTRG.1954"; transcript_id "MSTRG.1954.129"; exon_number "23";
chr1	StringTie	transcript	16457312	16491307	1000	-	.	gene_id "MSTRG.1954"; transcript_id "MSTRG.1954.13";
chr1	StringTie	exon	16457312	16458581	1000	-	.	gene_id "MSTRG.1954"; transcript_id "MSTRG.1954.13"; exon_number "1";
chr1	StringTie	exon	16458892	16459189	1000	-	.	gene_id "MSTRG.1954"; transcript_id "MSTRG.1954.13"; exon_number "2";
chr1	StringTie	exon	16475825	16476055	1000	-	.	gene_id "MSTRG.1954"; transcript_id "MSTRG.1954.13"; exon_number "3";
chr1	StringTie	exon	16476399	16476504	1000	-	.	gene_id "MSTRG.1954"; transcript_id "MSTRG.1954.13"; exon_number "4";
chr1	StringTie	exon	16476930	16477074	1000	-	.	gene_id "MSTRG.1954"; transcript_id "MSTRG.1954.13"; exon_number "5";
chr1	StringTie	exon	16478255	16478437	1000	-	.	gene_id "MSTRG.1954"; transcript_id "MSTRG.1954.13"; exon_number "6";
chr1	StringTie	exon	16483287	16483486	1000	-	.	gene_id "MSTRG.1954"; transcript_id "MSTRG.1954.13"; exon_number "7";
chr1	StringTie	exon	16484233	16484464	1000	-	.	gene_id "MSTRG.1954"; transcript_id "MSTRG.1954.13"; exon_number "8";
chr1	StringTie	exon	16484823	16484906	1000	-	.	gene_id "MSTRG.1954"; transcript_id "MSTRG.1954.13"; exon_number "9";
chr1	StringTie	exon	16485569	16485665	1000	-	.	gene_id "MSTRG.1954"; transcript_id "MSTRG.1954.13"; exon_number "10";
chr1	StringTie	exon	16486426	16486661	1000	-	.	gene_id "MSTRG.1954"; transcript_id "MSTRG.1954.13"; exon_number "11";
chr1	StringTie	exon	16489684	16489792	1000	-	.	gene_id "MSTRG.1954"; transcript_id "MSTRG.1954.13"; exon_number "12";
chr1	StringTie	exon	16490618	16490783	1000	-	.	gene_id "MSTRG.1954"; transcript_id "MSTRG.1954.13"; exon_number "13";
chr1	StringTie	exon	16490865	16490926	1000	-	.	gene_id "MSTRG.1954"; transcript_id "MSTRG.1954.13"; exon_number "14";
chr1	StringTie	exon	16491010	16491094	1000	-	.	gene_id "MSTRG.1954"; transcript_id "MSTRG.1954.13"; exon_number "15";
chr1	StringTie	exon	16491206	16491307	1000	-	.	gene_id "MSTRG.1954"; transcript_id "MSTRG.1954.13"; exon_number "16";
chr1	StringTie	transcript	16562315	16613588	1000	-	.	gene_id "MSTRG.1954"; transcript_id "MSTRG.1954.130";
chr1	StringTie	exon	16562315	16564186	1000	-	.	gene_id "MSTRG.1954"; transcript_id "MSTRG.1954.130"; exon_number "1";
chr1	StringTie	exon	16564807	16564918	1000	-	.	gene_id "MSTRG.1954"; transcript_id "MSTRG.1954.130"; exon_number "2";
chr1	StringTie	exon	16565633	16565805	1000	-	.	gene_id "MSTRG.1954"; transcript_id "MSTRG.1954.130"; exon_number "3";
chr1	StringTie	exon	16566408	16566459	1000	-	.	gene_id "MSTRG.1954"; transcript_id "MSTRG.1954.130"; exon_number "4";
chr1	StringTie	exon	16567179	16567351	1000	-	.	gene_id "MSTRG.1954"; transcript_id "MSTRG.1954.130"; exon_number "5";
chr1	StringTie	exon	16567979	16568030	1000	-	.	gene_id "MSTRG.1954"; transcript_id "MSTRG.1954.130"; exon_number "6";
chr1	StringTie	exon	16569073	16569236	1000	-	.	gene_id "MSTRG.1954"; transcript_id "MSTRG.1954.130"; exon_number "7";
chr1	StringTie	exon	16573142	16573193	1000	-	.	gene_id "MSTRG.1954"; transcript_id "MSTRG.1954.130"; exon_number "8";
chr1	StringTie	exon	16574487	16574692	1000	-	.	gene_id "MSTRG.1954"; transcript_id "MSTRG.1954.130"; exon_number "9";
chr1	StringTie	exon	16575157	16575229	1000	-	.	gene_id "MSTRG.1954"; transcript_id "MSTRG.1954.130"; exon_number "10";
chr1	StringTie	exon	16576267	16577419	1000	-	.	gene_id "MSTRG.1954"; transcript_id "MSTRG.1954.130"; exon_number "11";
chr1	StringTie	exon	16579193	16579402	1000	-	.	gene_id "MSTRG.1954"; transcript_id "MSTRG.1954.130"; exon_number "12";
chr1	StringTie	exon	16580745	16580758	1000	-	.	gene_id "MSTRG.1954"; transcript_id "MSTRG.1954.130"; exon_number "13";
chr1	StringTie	exon	16585620	16585698	1000	-	.	gene_id "MSTRG.1954"; transcript_id "MSTRG.1954.130"; exon_number "14";
chr1	StringTie	exon	16587050	16587261	1000	-	.	gene_id "MSTRG.1954"; transcript_id "MSTRG.1954.130"; exon_number "15";
chr1	StringTie	exon	16587725	16587797	1000	-	.	gene_id "MSTRG.1954"; transcript_id "MSTRG.1954.130"; exon_number "16";
chr1	StringTie	exon	16588849	16589063	1000	-	.	gene_id "MSTRG.1954"; transcript_id "MSTRG.1954.130"; exon_number "17";
chr1	StringTie	exon	16589899	16590001	1000	-	.	gene_id "MSTRG.1954"; transcript_id "MSTRG.1954.130"; exon_number "18";
chr1	StringTie	exon	16591847	16592056	1000	-	.	gene_id "MSTRG.1954"; transcript_id "MSTRG.1954.130"; exon_number "19";
chr1	StringTie	exon	16592159	16592313	1000	-	.	gene_id "MSTRG.1954"; transcript_id "MSTRG.1954.130"; exon_number "20";
chr1	StringTie	exon	16593441	16593753	1000	-	.	gene_id "MSTRG.1954"; transcript_id "MSTRG.1954.130"; exon_number "21";
chr1	StringTie	exon	16594592	16594661	1000	-	.	gene_id "MSTRG.1954"; transcript_id "MSTRG.1954.130"; exon_number "22";
chr1	StringTie	exon	16594931	16595013	1000	-	.	gene_id "MSTRG.1954"; transcript_id "MSTRG.1954.130"; exon_number "23";
chr1	StringTie	exon	16608508	16608779	1000	-	.	gene_id "MSTRG.1954"; transcript_id "MSTRG.1954.130"; exon_number "24";
chr1	StringTie	exon	16613338	16613588	1000	-	.	gene_id "MSTRG.1954"; transcript_id "MSTRG.1954.130"; exon_number "25";
chr1	StringTie	transcript	16562317	16645619	1000	-	.	gene_id "MSTRG.1954"; transcript_id "MSTRG.1954.131";
chr1	StringTie	exon	16562317	16564186	1000	-	.	gene_id "MSTRG.1954"; transcript_id "MSTRG.1954.131"; exon_number "1";
chr1	StringTie	exon	16564807	16564918	1000	-	.	gene_id "MSTRG.1954"; transcript_id "MSTRG.1954.131"; exon_number "2";
chr1	StringTie	exon	16565633	16565805	1000	-	.	gene_id "MSTRG.1954"; transcript_id "MSTRG.1954.131"; exon_number "3";
chr1	StringTie	exon	16566408	16566459	1000	-	.	gene_id "MSTRG.1954"; transcript_id "MSTRG.1954.131"; exon_number "4";
chr1	StringTie	exon	16567179	16567351	1000	-	.	gene_id "MSTRG.1954"; transcript_id "MSTRG.1954.131"; exon_number "5";
chr1	StringTie	exon	16567979	16568030	1000	-	.	gene_id "MSTRG.1954"; transcript_id "MSTRG.1954.131"; exon_number "6";
chr1	StringTie	exon	16569073	16569236	1000	-	.	gene_id "MSTRG.1954"; transcript_id "MSTRG.1954.131"; exon_number "7";
chr1	StringTie	exon	16573142	16573193	1000	-	.	gene_id "MSTRG.1954"; transcript_id "MSTRG.1954.131"; exon_number "8";
chr1	StringTie	exon	16574487	16574692	1000	-	.	gene_id "MSTRG.1954"; transcript_id "MSTRG.1954.131"; exon_number "9";
chr1	StringTie	exon	16575157	16575229	1000	-	.	gene_id "MSTRG.1954"; transcript_id "MSTRG.1954.131"; exon_number "10";
chr1	StringTie	exon	16576267	16577419	1000	-	.	gene_id "MSTRG.1954"; transcript_id "MSTRG.1954.131"; exon_number "11";
chr1	StringTie	exon	16579193	16579402	1000	-	.	gene_id "MSTRG.1954"; transcript_id "MSTRG.1954.131"; exon_number "12";
chr1	StringTie	exon	16580745	16583696	1000	-	.	gene_id "MSTRG.1954"; transcript_id "MSTRG.1954.131"; exon_number "13";
chr1	StringTie	exon	16585489	16585698	1000	-	.	gene_id "MSTRG.1954"; transcript_id "MSTRG.1954.131"; exon_number "14";
chr1	StringTie	exon	16587050	16587261	1000	-	.	gene_id "MSTRG.1954"; transcript_id "MSTRG.1954.131"; exon_number "15";
chr1	StringTie	exon	16587725	16587797	1000	-	.	gene_id "MSTRG.1954"; transcript_id "MSTRG.1954.131"; exon_number "16";
chr1	StringTie	exon	16588849	16590001	1000	-	.	gene_id "MSTRG.1954"; transcript_id "MSTRG.1954.131"; exon_number "17";
chr1	StringTie	exon	16591847	16592056	1000	-	.	gene_id "MSTRG.1954"; transcript_id "MSTRG.1954.131"; exon_number "18";
chr1	StringTie	exon	16592159	16592313	1000	-	.	gene_id "MSTRG.1954"; transcript_id "MSTRG.1954.131"; exon_number "19";
chr1	StringTie	exon	16593441	16593753	1000	-	.	gene_id "MSTRG.1954"; transcript_id "MSTRG.1954.131"; exon_number "20";
chr1	StringTie	exon	16594592	16594661	1000	-	.	gene_id "MSTRG.1954"; transcript_id "MSTRG.1954.131"; exon_number "21";
chr1	StringTie	exon	16594931	16595013	1000	-	.	gene_id "MSTRG.1954"; transcript_id "MSTRG.1954.131"; exon_number "22";
chr1	StringTie	exon	16608508	16608779	1000	-	.	gene_id "MSTRG.1954"; transcript_id "MSTRG.1954.131"; exon_number "23";
chr1	StringTie	exon	16613338	16620024	1000	-	.	gene_id "MSTRG.1954"; transcript_id "MSTRG.1954.131"; exon_number "24";
chr1	StringTie	exon	16625775	16626005	1000	-	.	gene_id "MSTRG.1954"; transcript_id "MSTRG.1954.131"; exon_number "25";
chr1	StringTie	exon	16626353	16626499	1000	-	.	gene_id "MSTRG.1954"; transcript_id "MSTRG.1954.131"; exon_number "26";
chr1	StringTie	exon	16627145	16627289	1000	-	.	gene_id "MSTRG.1954"; transcript_id "MSTRG.1954.131"; exon_number "27";
chr1	StringTie	exon	16628468	16628650	1000	-	.	gene_id "MSTRG.1954"; transcript_id "MSTRG.1954.131"; exon_number "28";
chr1	StringTie	exon	16630890	16631109	1000	-	.	gene_id "MSTRG.1954"; transcript_id "MSTRG.1954.131"; exon_number "29";
chr1	StringTie	exon	16631530	16631613	1000	-	.	gene_id "MSTRG.1954"; transcript_id "MSTRG.1954.131"; exon_number "30";
chr1	StringTie	exon	16632275	16632371	1000	-	.	gene_id "MSTRG.1954"; transcript_id "MSTRG.1954.131"; exon_number "31";
chr1	StringTie	exon	16632607	16632769	1000	-	.	gene_id "MSTRG.1954"; transcript_id "MSTRG.1954.131"; exon_number "32";
chr1	StringTie	exon	16633095	16633346	1000	-	.	gene_id "MSTRG.1954"; transcript_id "MSTRG.1954.131"; exon_number "33";
chr1	StringTie	exon	16635027	16635168	1000	-	.	gene_id "MSTRG.1954"; transcript_id "MSTRG.1954.131"; exon_number "34";
chr1	StringTie	exon	16642767	16642850	1000	-	.	gene_id "MSTRG.1954"; transcript_id "MSTRG.1954.131"; exon_number "35";
chr1	StringTie	exon	16643028	16643145	1000	-	.	gene_id "MSTRG.1954"; transcript_id "MSTRG.1954.131"; exon_number "36";
chr1	StringTie	exon	16644646	16645619	1000	-	.	gene_id "MSTRG.1954"; transcript_id "MSTRG.1954.131"; exon_number "37";
chr1	StringTie	transcript	16562317	16613658	1000	-	.	gene_id "MSTRG.1954"; transcript_id "MSTRG.1954.132";
chr1	StringTie	exon	16562317	16564186	1000	-	.	gene_id "MSTRG.1954"; transcript_id "MSTRG.1954.132"; exon_number "1";
chr1	StringTie	exon	16564807	16564918	1000	-	.	gene_id "MSTRG.1954"; transcript_id "MSTRG.1954.132"; exon_number "2";
chr1	StringTie	exon	16565633	16565805	1000	-	.	gene_id "MSTRG.1954"; transcript_id "MSTRG.1954.132"; exon_number "3";
chr1	StringTie	exon	16566408	16566459	1000	-	.	gene_id "MSTRG.1954"; transcript_id "MSTRG.1954.132"; exon_number "4";
chr1	StringTie	exon	16567179	16567351	1000	-	.	gene_id "MSTRG.1954"; transcript_id "MSTRG.1954.132"; exon_number "5";
chr1	StringTie	exon	16567979	16568030	1000	-	.	gene_id "MSTRG.1954"; transcript_id "MSTRG.1954.132"; exon_number "6";
chr1	StringTie	exon	16569073	16569236	1000	-	.	gene_id "MSTRG.1954"; transcript_id "MSTRG.1954.132"; exon_number "7";
chr1	StringTie	exon	16573142	16573193	1000	-	.	gene_id "MSTRG.1954"; transcript_id "MSTRG.1954.132"; exon_number "8";
chr1	StringTie	exon	16574487	16574692	1000	-	.	gene_id "MSTRG.1954"; transcript_id "MSTRG.1954.132"; exon_number "9";
chr1	StringTie	exon	16575157	16577390	1000	-	.	gene_id "MSTRG.1954"; transcript_id "MSTRG.1954.132"; exon_number "10";
chr1	StringTie	exon	16583630	16583696	1000	-	.	gene_id "MSTRG.1954"; transcript_id "MSTRG.1954.132"; exon_number "11";
chr1	StringTie	exon	16585489	16585511	1000	-	.	gene_id "MSTRG.1954"; transcript_id "MSTRG.1954.132"; exon_number "12";
chr1	StringTie	exon	16589925	16590001	1000	-	.	gene_id "MSTRG.1954"; transcript_id "MSTRG.1954.132"; exon_number "13";
chr1	StringTie	exon	16591847	16592056	1000	-	.	gene_id "MSTRG.1954"; transcript_id "MSTRG.1954.132"; exon_number "14";
chr1	StringTie	exon	16592159	16592313	1000	-	.	gene_id "MSTRG.1954"; transcript_id "MSTRG.1954.132"; exon_number "15";
chr1	StringTie	exon	16593441	16593567	1000	-	.	gene_id "MSTRG.1954"; transcript_id "MSTRG.1954.132"; exon_number "16";
chr1	StringTie	exon	16594592	16594661	1000	-	.	gene_id "MSTRG.1954"; transcript_id "MSTRG.1954.132"; exon_number "17";
chr1	StringTie	exon	16594931	16595013	1000	-	.	gene_id "MSTRG.1954"; transcript_id "MSTRG.1954.132"; exon_number "18";
chr1	StringTie	exon	16608508	16608779	1000	-	.	gene_id "MSTRG.1954"; transcript_id "MSTRG.1954.132"; exon_number "19";
chr1	StringTie	exon	16613338	16613658	1000	-	.	gene_id "MSTRG.1954"; transcript_id "MSTRG.1954.132"; exon_number "20";
chr1	StringTie	transcript	16562319	16613225	1000	-	.	gene_id "MSTRG.1954"; transcript_id "MSTRG.1954.133";
chr1	StringTie	exon	16562319	16564186	1000	-	.	gene_id "MSTRG.1954"; transcript_id "MSTRG.1954.133"; exon_number "1";
chr1	StringTie	exon	16564807	16564918	1000	-	.	gene_id "MSTRG.1954"; transcript_id "MSTRG.1954.133"; exon_number "2";
chr1	StringTie	exon	16565633	16565805	1000	-	.	gene_id "MSTRG.1954"; transcript_id "MSTRG.1954.133"; exon_number "3";
chr1	StringTie	exon	16566408	16566459	1000	-	.	gene_id "MSTRG.1954"; transcript_id "MSTRG.1954.133"; exon_number "4";
chr1	StringTie	exon	16567179	16567351	1000	-	.	gene_id "MSTRG.1954"; transcript_id "MSTRG.1954.133"; exon_number "5";
chr1	StringTie	exon	16567979	16568030	1000	-	.	gene_id "MSTRG.1954"; transcript_id "MSTRG.1954.133"; exon_number "6";
chr1	StringTie	exon	16569073	16569236	1000	-	.	gene_id "MSTRG.1954"; transcript_id "MSTRG.1954.133"; exon_number "7";
chr1	StringTie	exon	16573142	16573193	1000	-	.	gene_id "MSTRG.1954"; transcript_id "MSTRG.1954.133"; exon_number "8";
chr1	StringTie	exon	16574487	16574692	1000	-	.	gene_id "MSTRG.1954"; transcript_id "MSTRG.1954.133"; exon_number "9";
chr1	StringTie	exon	16575157	16577419	1000	-	.	gene_id "MSTRG.1954"; transcript_id "MSTRG.1954.133"; exon_number "10";
chr1	StringTie	exon	16579193	16579331	1000	-	.	gene_id "MSTRG.1954"; transcript_id "MSTRG.1954.133"; exon_number "11";
chr1	StringTie	exon	16585580	16585698	1000	-	.	gene_id "MSTRG.1954"; transcript_id "MSTRG.1954.133"; exon_number "12";
chr1	StringTie	exon	16587050	16587261	1000	-	.	gene_id "MSTRG.1954"; transcript_id "MSTRG.1954.133"; exon_number "13";
chr1	StringTie	exon	16587725	16587797	1000	-	.	gene_id "MSTRG.1954"; transcript_id "MSTRG.1954.133"; exon_number "14";
chr1	StringTie	exon	16588849	16589063	1000	-	.	gene_id "MSTRG.1954"; transcript_id "MSTRG.1954.133"; exon_number "15";
chr1	StringTie	exon	16589899	16590001	1000	-	.	gene_id "MSTRG.1954"; transcript_id "MSTRG.1954.133"; exon_number "16";
chr1	StringTie	exon	16591847	16592056	1000	-	.	gene_id "MSTRG.1954"; transcript_id "MSTRG.1954.133"; exon_number "17";
chr1	StringTie	exon	16592159	16592313	1000	-	.	gene_id "MSTRG.1954"; transcript_id "MSTRG.1954.133"; exon_number "18";
chr1	StringTie	exon	16593441	16593753	1000	-	.	gene_id "MSTRG.1954"; transcript_id "MSTRG.1954.133"; exon_number "19";
chr1	StringTie	exon	16594592	16594661	1000	-	.	gene_id "MSTRG.1954"; transcript_id "MSTRG.1954.133"; exon_number "20";
chr1	StringTie	exon	16594931	16595013	1000	-	.	gene_id "MSTRG.1954"; transcript_id "MSTRG.1954.133"; exon_number "21";
chr1	StringTie	exon	16608508	16608779	1000	-	.	gene_id "MSTRG.1954"; transcript_id "MSTRG.1954.133"; exon_number "22";
chr1	StringTie	exon	16612461	16613225	1000	-	.	gene_id "MSTRG.1954"; transcript_id "MSTRG.1954.133"; exon_number "23";
chr1	StringTie	transcript	16562321	16644684	1000	-	.	gene_id "MSTRG.1954"; transcript_id "MSTRG.1954.135";
chr1	StringTie	exon	16562321	16564186	1000	-	.	gene_id "MSTRG.1954"; transcript_id "MSTRG.1954.135"; exon_number "1";
chr1	StringTie	exon	16564807	16564918	1000	-	.	gene_id "MSTRG.1954"; transcript_id "MSTRG.1954.135"; exon_number "2";
chr1	StringTie	exon	16565633	16565805	1000	-	.	gene_id "MSTRG.1954"; transcript_id "MSTRG.1954.135"; exon_number "3";
chr1	StringTie	exon	16566408	16566459	1000	-	.	gene_id "MSTRG.1954"; transcript_id "MSTRG.1954.135"; exon_number "4";
chr1	StringTie	exon	16567179	16567351	1000	-	.	gene_id "MSTRG.1954"; transcript_id "MSTRG.1954.135"; exon_number "5";
chr1	StringTie	exon	16567979	16568030	1000	-	.	gene_id "MSTRG.1954"; transcript_id "MSTRG.1954.135"; exon_number "6";
chr1	StringTie	exon	16569073	16569236	1000	-	.	gene_id "MSTRG.1954"; transcript_id "MSTRG.1954.135"; exon_number "7";
chr1	StringTie	exon	16573142	16573193	1000	-	.	gene_id "MSTRG.1954"; transcript_id "MSTRG.1954.135"; exon_number "8";
chr1	StringTie	exon	16574487	16574692	1000	-	.	gene_id "MSTRG.1954"; transcript_id "MSTRG.1954.135"; exon_number "9";
chr1	StringTie	exon	16575157	16575229	1000	-	.	gene_id "MSTRG.1954"; transcript_id "MSTRG.1954.135"; exon_number "10";
chr1	StringTie	exon	16576267	16577419	1000	-	.	gene_id "MSTRG.1954"; transcript_id "MSTRG.1954.135"; exon_number "11";
chr1	StringTie	exon	16579193	16579402	1000	-	.	gene_id "MSTRG.1954"; transcript_id "MSTRG.1954.135"; exon_number "12";
chr1	StringTie	exon	16580745	16581492	1000	-	.	gene_id "MSTRG.1954"; transcript_id "MSTRG.1954.135"; exon_number "13";
chr1	StringTie	exon	16582544	16582758	1000	-	.	gene_id "MSTRG.1954"; transcript_id "MSTRG.1954.135"; exon_number "14";
chr1	StringTie	exon	16585489	16585698	1000	-	.	gene_id "MSTRG.1954"; transcript_id "MSTRG.1954.135"; exon_number "15";
chr1	StringTie	exon	16587050	16587261	1000	-	.	gene_id "MSTRG.1954"; transcript_id "MSTRG.1954.135"; exon_number "16";
chr1	StringTie	exon	16587725	16587797	1000	-	.	gene_id "MSTRG.1954"; transcript_id "MSTRG.1954.135"; exon_number "17";
chr1	StringTie	exon	16588849	16590001	1000	-	.	gene_id "MSTRG.1954"; transcript_id "MSTRG.1954.135"; exon_number "18";
chr1	StringTie	exon	16591847	16592056	1000	-	.	gene_id "MSTRG.1954"; transcript_id "MSTRG.1954.135"; exon_number "19";
chr1	StringTie	exon	16592159	16592313	1000	-	.	gene_id "MSTRG.1954"; transcript_id "MSTRG.1954.135"; exon_number "20";
chr1	StringTie	exon	16593441	16593753	1000	-	.	gene_id "MSTRG.1954"; transcript_id "MSTRG.1954.135"; exon_number "21";
chr1	StringTie	exon	16594592	16594661	1000	-	.	gene_id "MSTRG.1954"; transcript_id "MSTRG.1954.135"; exon_number "22";
chr1	StringTie	exon	16594931	16603324	1000	-	.	gene_id "MSTRG.1954"; transcript_id "MSTRG.1954.135"; exon_number "23";
chr1	StringTie	exon	16608508	16608779	1000	-	.	gene_id "MSTRG.1954"; transcript_id "MSTRG.1954.135"; exon_number "24";
chr1	StringTie	exon	16613338	16626005	1000	-	.	gene_id "MSTRG.1954"; transcript_id "MSTRG.1954.135"; exon_number "25";
chr1	StringTie	exon	16626353	16627289	1000	-	.	gene_id "MSTRG.1954"; transcript_id "MSTRG.1954.135"; exon_number "26";
chr1	StringTie	exon	16628468	16628650	1000	-	.	gene_id "MSTRG.1954"; transcript_id "MSTRG.1954.135"; exon_number "27";
chr1	StringTie	exon	16630890	16631613	1000	-	.	gene_id "MSTRG.1954"; transcript_id "MSTRG.1954.135"; exon_number "28";
chr1	StringTie	exon	16632275	16632371	1000	-	.	gene_id "MSTRG.1954"; transcript_id "MSTRG.1954.135"; exon_number "29";
chr1	StringTie	exon	16633095	16633346	1000	-	.	gene_id "MSTRG.1954"; transcript_id "MSTRG.1954.135"; exon_number "30";
chr1	StringTie	exon	16644646	16644684	1000	-	.	gene_id "MSTRG.1954"; transcript_id "MSTRG.1954.135"; exon_number "31";
chr1	StringTie	transcript	16562321	16613866	1000	-	.	gene_id "MSTRG.1954"; transcript_id "MSTRG.1954.136";
chr1	StringTie	exon	16562321	16564186	1000	-	.	gene_id "MSTRG.1954"; transcript_id "MSTRG.1954.136"; exon_number "1";
chr1	StringTie	exon	16564807	16564918	1000	-	.	gene_id "MSTRG.1954"; transcript_id "MSTRG.1954.136"; exon_number "2";
chr1	StringTie	exon	16565633	16565805	1000	-	.	gene_id "MSTRG.1954"; transcript_id "MSTRG.1954.136"; exon_number "3";
chr1	StringTie	exon	16566408	16566459	1000	-	.	gene_id "MSTRG.1954"; transcript_id "MSTRG.1954.136"; exon_number "4";
chr1	StringTie	exon	16567179	16567351	1000	-	.	gene_id "MSTRG.1954"; transcript_id "MSTRG.1954.136"; exon_number "5";
chr1	StringTie	exon	16567979	16568030	1000	-	.	gene_id "MSTRG.1954"; transcript_id "MSTRG.1954.136"; exon_number "6";
chr1	StringTie	exon	16569073	16569236	1000	-	.	gene_id "MSTRG.1954"; transcript_id "MSTRG.1954.136"; exon_number "7";
chr1	StringTie	exon	16571087	16571170	1000	-	.	gene_id "MSTRG.1954"; transcript_id "MSTRG.1954.136"; exon_number "8";
chr1	StringTie	exon	16573142	16573193	1000	-	.	gene_id "MSTRG.1954"; transcript_id "MSTRG.1954.136"; exon_number "9";
chr1	StringTie	exon	16574487	16574692	1000	-	.	gene_id "MSTRG.1954"; transcript_id "MSTRG.1954.136"; exon_number "10";
chr1	StringTie	exon	16575157	16575229	1000	-	.	gene_id "MSTRG.1954"; transcript_id "MSTRG.1954.136"; exon_number "11";
chr1	StringTie	exon	16576267	16576481	1000	-	.	gene_id "MSTRG.1954"; transcript_id "MSTRG.1954.136"; exon_number "12";
chr1	StringTie	exon	16577317	16577419	1000	-	.	gene_id "MSTRG.1954"; transcript_id "MSTRG.1954.136"; exon_number "13";
chr1	StringTie	exon	16579193	16579402	1000	-	.	gene_id "MSTRG.1954"; transcript_id "MSTRG.1954.136"; exon_number "14";
chr1	StringTie	exon	16580745	16580956	1000	-	.	gene_id "MSTRG.1954"; transcript_id "MSTRG.1954.136"; exon_number "15";
chr1	StringTie	exon	16581420	16581492	1000	-	.	gene_id "MSTRG.1954"; transcript_id "MSTRG.1954.136"; exon_number "16";
chr1	StringTie	exon	16582544	16582758	1000	-	.	gene_id "MSTRG.1954"; transcript_id "MSTRG.1954.136"; exon_number "17";
chr1	StringTie	exon	16583594	16583696	1000	-	.	gene_id "MSTRG.1954"; transcript_id "MSTRG.1954.136"; exon_number "18";
chr1	StringTie	exon	16585489	16585698	1000	-	.	gene_id "MSTRG.1954"; transcript_id "MSTRG.1954.136"; exon_number "19";
chr1	StringTie	exon	16587050	16587261	1000	-	.	gene_id "MSTRG.1954"; transcript_id "MSTRG.1954.136"; exon_number "20";
chr1	StringTie	exon	16587725	16587797	1000	-	.	gene_id "MSTRG.1954"; transcript_id "MSTRG.1954.136"; exon_number "21";
chr1	StringTie	exon	16588849	16590001	1000	-	.	gene_id "MSTRG.1954"; transcript_id "MSTRG.1954.136"; exon_number "22";
chr1	StringTie	exon	16591847	16592056	1000	-	.	gene_id "MSTRG.1954"; transcript_id "MSTRG.1954.136"; exon_number "23";
chr1	StringTie	exon	16592159	16592313	1000	-	.	gene_id "MSTRG.1954"; transcript_id "MSTRG.1954.136"; exon_number "24";
chr1	StringTie	exon	16593441	16593753	1000	-	.	gene_id "MSTRG.1954"; transcript_id "MSTRG.1954.136"; exon_number "25";
chr1	StringTie	exon	16594592	16594661	1000	-	.	gene_id "MSTRG.1954"; transcript_id "MSTRG.1954.136"; exon_number "26";
chr1	StringTie	exon	16594931	16595009	1000	-	.	gene_id "MSTRG.1954"; transcript_id "MSTRG.1954.136"; exon_number "27";
chr1	StringTie	exon	16608508	16608779	1000	-	.	gene_id "MSTRG.1954"; transcript_id "MSTRG.1954.136"; exon_number "28";
chr1	StringTie	exon	16613338	16613866	1000	-	.	gene_id "MSTRG.1954"; transcript_id "MSTRG.1954.136"; exon_number "29";
chr1	StringTie	transcript	16562321	16613574	1000	-	.	gene_id "MSTRG.1954"; transcript_id "MSTRG.1954.137";
chr1	StringTie	exon	16562321	16564186	1000	-	.	gene_id "MSTRG.1954"; transcript_id "MSTRG.1954.137"; exon_number "1";
chr1	StringTie	exon	16564807	16564918	1000	-	.	gene_id "MSTRG.1954"; transcript_id "MSTRG.1954.137"; exon_number "2";
chr1	StringTie	exon	16565633	16565805	1000	-	.	gene_id "MSTRG.1954"; transcript_id "MSTRG.1954.137"; exon_number "3";
chr1	StringTie	exon	16566408	16566459	1000	-	.	gene_id "MSTRG.1954"; transcript_id "MSTRG.1954.137"; exon_number "4";
chr1	StringTie	exon	16567179	16567351	1000	-	.	gene_id "MSTRG.1954"; transcript_id "MSTRG.1954.137"; exon_number "5";
chr1	StringTie	exon	16567979	16568030	1000	-	.	gene_id "MSTRG.1954"; transcript_id "MSTRG.1954.137"; exon_number "6";
chr1	StringTie	exon	16569073	16569236	1000	-	.	gene_id "MSTRG.1954"; transcript_id "MSTRG.1954.137"; exon_number "7";
chr1	StringTie	exon	16573142	16573193	1000	-	.	gene_id "MSTRG.1954"; transcript_id "MSTRG.1954.137"; exon_number "8";
chr1	StringTie	exon	16574487	16574692	1000	-	.	gene_id "MSTRG.1954"; transcript_id "MSTRG.1954.137"; exon_number "9";
chr1	StringTie	exon	16575157	16577419	1000	-	.	gene_id "MSTRG.1954"; transcript_id "MSTRG.1954.137"; exon_number "10";
chr1	StringTie	exon	16579193	16579402	1000	-	.	gene_id "MSTRG.1954"; transcript_id "MSTRG.1954.137"; exon_number "11";
chr1	StringTie	exon	16580745	16580956	1000	-	.	gene_id "MSTRG.1954"; transcript_id "MSTRG.1954.137"; exon_number "12";
chr1	StringTie	exon	16581420	16581492	1000	-	.	gene_id "MSTRG.1954"; transcript_id "MSTRG.1954.137"; exon_number "13";
chr1	StringTie	exon	16582544	16582758	1000	-	.	gene_id "MSTRG.1954"; transcript_id "MSTRG.1954.137"; exon_number "14";
chr1	StringTie	exon	16591847	16592056	1000	-	.	gene_id "MSTRG.1954"; transcript_id "MSTRG.1954.137"; exon_number "15";
chr1	StringTie	exon	16592159	16592313	1000	-	.	gene_id "MSTRG.1954"; transcript_id "MSTRG.1954.137"; exon_number "16";
chr1	StringTie	exon	16593441	16593753	1000	-	.	gene_id "MSTRG.1954"; transcript_id "MSTRG.1954.137"; exon_number "17";
chr1	StringTie	exon	16594592	16594661	1000	-	.	gene_id "MSTRG.1954"; transcript_id "MSTRG.1954.137"; exon_number "18";
chr1	StringTie	exon	16594931	16595013	1000	-	.	gene_id "MSTRG.1954"; transcript_id "MSTRG.1954.137"; exon_number "19";
chr1	StringTie	exon	16608508	16608779	1000	-	.	gene_id "MSTRG.1954"; transcript_id "MSTRG.1954.137"; exon_number "20";
chr1	StringTie	exon	16612778	16613574	1000	-	.	gene_id "MSTRG.1954"; transcript_id "MSTRG.1954.137"; exon_number "21";
chr1	StringTie	transcript	16562322	16613182	1000	-	.	gene_id "MSTRG.1954"; transcript_id "MSTRG.1954.138";
chr1	StringTie	exon	16562322	16564186	1000	-	.	gene_id "MSTRG.1954"; transcript_id "MSTRG.1954.138"; exon_number "1";
chr1	StringTie	exon	16564807	16564918	1000	-	.	gene_id "MSTRG.1954"; transcript_id "MSTRG.1954.138"; exon_number "2";
chr1	StringTie	exon	16565633	16565805	1000	-	.	gene_id "MSTRG.1954"; transcript_id "MSTRG.1954.138"; exon_number "3";
chr1	StringTie	exon	16566408	16566459	1000	-	.	gene_id "MSTRG.1954"; transcript_id "MSTRG.1954.138"; exon_number "4";
chr1	StringTie	exon	16567179	16567351	1000	-	.	gene_id "MSTRG.1954"; transcript_id "MSTRG.1954.138"; exon_number "5";
chr1	StringTie	exon	16567979	16568030	1000	-	.	gene_id "MSTRG.1954"; transcript_id "MSTRG.1954.138"; exon_number "6";
chr1	StringTie	exon	16569073	16569236	1000	-	.	gene_id "MSTRG.1954"; transcript_id "MSTRG.1954.138"; exon_number "7";
chr1	StringTie	exon	16573142	16573193	1000	-	.	gene_id "MSTRG.1954"; transcript_id "MSTRG.1954.138"; exon_number "8";
chr1	StringTie	exon	16574487	16574692	1000	-	.	gene_id "MSTRG.1954"; transcript_id "MSTRG.1954.138"; exon_number "9";
chr1	StringTie	exon	16575157	16577419	1000	-	.	gene_id "MSTRG.1954"; transcript_id "MSTRG.1954.138"; exon_number "10";
chr1	StringTie	exon	16579193	16579402	1000	-	.	gene_id "MSTRG.1954"; transcript_id "MSTRG.1954.138"; exon_number "11";
chr1	StringTie	exon	16580745	16580956	1000	-	.	gene_id "MSTRG.1954"; transcript_id "MSTRG.1954.138"; exon_number "12";
chr1	StringTie	exon	16581420	16581492	1000	-	.	gene_id "MSTRG.1954"; transcript_id "MSTRG.1954.138"; exon_number "13";
chr1	StringTie	exon	16582544	16582758	1000	-	.	gene_id "MSTRG.1954"; transcript_id "MSTRG.1954.138"; exon_number "14";
chr1	StringTie	exon	16591847	16592056	1000	-	.	gene_id "MSTRG.1954"; transcript_id "MSTRG.1954.138"; exon_number "15";
chr1	StringTie	exon	16592159	16592313	1000	-	.	gene_id "MSTRG.1954"; transcript_id "MSTRG.1954.138"; exon_number "16";
chr1	StringTie	exon	16593441	16593753	1000	-	.	gene_id "MSTRG.1954"; transcript_id "MSTRG.1954.138"; exon_number "17";
chr1	StringTie	exon	16594592	16594661	1000	-	.	gene_id "MSTRG.1954"; transcript_id "MSTRG.1954.138"; exon_number "18";
chr1	StringTie	exon	16594931	16595013	1000	-	.	gene_id "MSTRG.1954"; transcript_id "MSTRG.1954.138"; exon_number "19";
chr1	StringTie	exon	16608508	16608779	1000	-	.	gene_id "MSTRG.1954"; transcript_id "MSTRG.1954.138"; exon_number "20";
chr1	StringTie	exon	16612461	16613182	1000	-	.	gene_id "MSTRG.1954"; transcript_id "MSTRG.1954.138"; exon_number "21";
chr1	StringTie	transcript	16562323	16613765	1000	-	.	gene_id "MSTRG.1954"; transcript_id "MSTRG.1954.139";
chr1	StringTie	exon	16562323	16564186	1000	-	.	gene_id "MSTRG.1954"; transcript_id "MSTRG.1954.139"; exon_number "1";
chr1	StringTie	exon	16564807	16564918	1000	-	.	gene_id "MSTRG.1954"; transcript_id "MSTRG.1954.139"; exon_number "2";
chr1	StringTie	exon	16565633	16565805	1000	-	.	gene_id "MSTRG.1954"; transcript_id "MSTRG.1954.139"; exon_number "3";
chr1	StringTie	exon	16566408	16566459	1000	-	.	gene_id "MSTRG.1954"; transcript_id "MSTRG.1954.139"; exon_number "4";
chr1	StringTie	exon	16567179	16567351	1000	-	.	gene_id "MSTRG.1954"; transcript_id "MSTRG.1954.139"; exon_number "5";
chr1	StringTie	exon	16567979	16568030	1000	-	.	gene_id "MSTRG.1954"; transcript_id "MSTRG.1954.139"; exon_number "6";
chr1	StringTie	exon	16569073	16569236	1000	-	.	gene_id "MSTRG.1954"; transcript_id "MSTRG.1954.139"; exon_number "7";
chr1	StringTie	exon	16573142	16573193	1000	-	.	gene_id "MSTRG.1954"; transcript_id "MSTRG.1954.139"; exon_number "8";
chr1	StringTie	exon	16574487	16575229	1000	-	.	gene_id "MSTRG.1954"; transcript_id "MSTRG.1954.139"; exon_number "9";
chr1	StringTie	exon	16576267	16577419	1000	-	.	gene_id "MSTRG.1954"; transcript_id "MSTRG.1954.139"; exon_number "10";
chr1	StringTie	exon	16579193	16579402	1000	-	.	gene_id "MSTRG.1954"; transcript_id "MSTRG.1954.139"; exon_number "11";
chr1	StringTie	exon	16580745	16580956	1000	-	.	gene_id "MSTRG.1954"; transcript_id "MSTRG.1954.139"; exon_number "12";
chr1	StringTie	exon	16581420	16581451	1000	-	.	gene_id "MSTRG.1954"; transcript_id "MSTRG.1954.139"; exon_number "13";
chr1	StringTie	exon	16587249	16587261	1000	-	.	gene_id "MSTRG.1954"; transcript_id "MSTRG.1954.139"; exon_number "14";
chr1	StringTie	exon	16587725	16587797	1000	-	.	gene_id "MSTRG.1954"; transcript_id "MSTRG.1954.139"; exon_number "15";
chr1	StringTie	exon	16588849	16590001	1000	-	.	gene_id "MSTRG.1954"; transcript_id "MSTRG.1954.139"; exon_number "16";
chr1	StringTie	exon	16591847	16592056	1000	-	.	gene_id "MSTRG.1954"; transcript_id "MSTRG.1954.139"; exon_number "17";
chr1	StringTie	exon	16592159	16593753	1000	-	.	gene_id "MSTRG.1954"; transcript_id "MSTRG.1954.139"; exon_number "18";
chr1	StringTie	exon	16594592	16594661	1000	-	.	gene_id "MSTRG.1954"; transcript_id "MSTRG.1954.139"; exon_number "19";
chr1	StringTie	exon	16594931	16595013	1000	-	.	gene_id "MSTRG.1954"; transcript_id "MSTRG.1954.139"; exon_number "20";
chr1	StringTie	exon	16608508	16608779	1000	-	.	gene_id "MSTRG.1954"; transcript_id "MSTRG.1954.139"; exon_number "21";
chr1	StringTie	exon	16613338	16613765	1000	-	.	gene_id "MSTRG.1954"; transcript_id "MSTRG.1954.139"; exon_number "22";
chr1	StringTie	transcript	16458879	16499248	1000	-	.	gene_id "MSTRG.1954"; transcript_id "MSTRG.1954.14";
chr1	StringTie	exon	16458879	16459189	1000	-	.	gene_id "MSTRG.1954"; transcript_id "MSTRG.1954.14"; exon_number "1";
chr1	StringTie	exon	16475825	16476062	1000	-	.	gene_id "MSTRG.1954"; transcript_id "MSTRG.1954.14"; exon_number "2";
chr1	StringTie	exon	16476399	16476504	1000	-	.	gene_id "MSTRG.1954"; transcript_id "MSTRG.1954.14"; exon_number "3";
chr1	StringTie	exon	16476930	16477074	1000	-	.	gene_id "MSTRG.1954"; transcript_id "MSTRG.1954.14"; exon_number "4";
chr1	StringTie	exon	16478255	16478437	1000	-	.	gene_id "MSTRG.1954"; transcript_id "MSTRG.1954.14"; exon_number "5";
chr1	StringTie	exon	16483287	16483486	1000	-	.	gene_id "MSTRG.1954"; transcript_id "MSTRG.1954.14"; exon_number "6";
chr1	StringTie	exon	16484233	16484464	1000	-	.	gene_id "MSTRG.1954"; transcript_id "MSTRG.1954.14"; exon_number "7";
chr1	StringTie	exon	16484823	16484906	1000	-	.	gene_id "MSTRG.1954"; transcript_id "MSTRG.1954.14"; exon_number "8";
chr1	StringTie	exon	16485569	16485665	1000	-	.	gene_id "MSTRG.1954"; transcript_id "MSTRG.1954.14"; exon_number "9";
chr1	StringTie	exon	16486426	16486661	1000	-	.	gene_id "MSTRG.1954"; transcript_id "MSTRG.1954.14"; exon_number "10";
chr1	StringTie	exon	16490618	16490783	1000	-	.	gene_id "MSTRG.1954"; transcript_id "MSTRG.1954.14"; exon_number "11";
chr1	StringTie	exon	16490865	16490926	1000	-	.	gene_id "MSTRG.1954"; transcript_id "MSTRG.1954.14"; exon_number "12";
chr1	StringTie	exon	16491010	16492370	1000	-	.	gene_id "MSTRG.1954"; transcript_id "MSTRG.1954.14"; exon_number "13";
chr1	StringTie	exon	16499203	16499248	1000	-	.	gene_id "MSTRG.1954"; transcript_id "MSTRG.1954.14"; exon_number "14";
chr1	StringTie	transcript	16562323	16613749	1000	-	.	gene_id "MSTRG.1954"; transcript_id "MSTRG.1954.140";
chr1	StringTie	exon	16562323	16564186	1000	-	.	gene_id "MSTRG.1954"; transcript_id "MSTRG.1954.140"; exon_number "1";
chr1	StringTie	exon	16564807	16564918	1000	-	.	gene_id "MSTRG.1954"; transcript_id "MSTRG.1954.140"; exon_number "2";
chr1	StringTie	exon	16565633	16565805	1000	-	.	gene_id "MSTRG.1954"; transcript_id "MSTRG.1954.140"; exon_number "3";
chr1	StringTie	exon	16566408	16566459	1000	-	.	gene_id "MSTRG.1954"; transcript_id "MSTRG.1954.140"; exon_number "4";
chr1	StringTie	exon	16567179	16567351	1000	-	.	gene_id "MSTRG.1954"; transcript_id "MSTRG.1954.140"; exon_number "5";
chr1	StringTie	exon	16567979	16568106	1000	-	.	gene_id "MSTRG.1954"; transcript_id "MSTRG.1954.140"; exon_number "6";
chr1	StringTie	exon	16569073	16569236	1000	-	.	gene_id "MSTRG.1954"; transcript_id "MSTRG.1954.140"; exon_number "7";
chr1	StringTie	exon	16571087	16571170	1000	-	.	gene_id "MSTRG.1954"; transcript_id "MSTRG.1954.140"; exon_number "8";
chr1	StringTie	exon	16573142	16573193	1000	-	.	gene_id "MSTRG.1954"; transcript_id "MSTRG.1954.140"; exon_number "9";
chr1	StringTie	exon	16574487	16574692	1000	-	.	gene_id "MSTRG.1954"; transcript_id "MSTRG.1954.140"; exon_number "10";
chr1	StringTie	exon	16575157	16577419	1000	-	.	gene_id "MSTRG.1954"; transcript_id "MSTRG.1954.140"; exon_number "11";
chr1	StringTie	exon	16579193	16579402	1000	-	.	gene_id "MSTRG.1954"; transcript_id "MSTRG.1954.140"; exon_number "12";
chr1	StringTie	exon	16580745	16580956	1000	-	.	gene_id "MSTRG.1954"; transcript_id "MSTRG.1954.140"; exon_number "13";
chr1	StringTie	exon	16581420	16581492	1000	-	.	gene_id "MSTRG.1954"; transcript_id "MSTRG.1954.140"; exon_number "14";
chr1	StringTie	exon	16582544	16582758	1000	-	.	gene_id "MSTRG.1954"; transcript_id "MSTRG.1954.140"; exon_number "15";
chr1	StringTie	exon	16585489	16585698	1000	-	.	gene_id "MSTRG.1954"; transcript_id "MSTRG.1954.140"; exon_number "16";
chr1	StringTie	exon	16587050	16587261	1000	-	.	gene_id "MSTRG.1954"; transcript_id "MSTRG.1954.140"; exon_number "17";
chr1	StringTie	exon	16587725	16587797	1000	-	.	gene_id "MSTRG.1954"; transcript_id "MSTRG.1954.140"; exon_number "18";
chr1	StringTie	exon	16588849	16590001	1000	-	.	gene_id "MSTRG.1954"; transcript_id "MSTRG.1954.140"; exon_number "19";
chr1	StringTie	exon	16591847	16592056	1000	-	.	gene_id "MSTRG.1954"; transcript_id "MSTRG.1954.140"; exon_number "20";
chr1	StringTie	exon	16592159	16592313	1000	-	.	gene_id "MSTRG.1954"; transcript_id "MSTRG.1954.140"; exon_number "21";
chr1	StringTie	exon	16593441	16594661	1000	-	.	gene_id "MSTRG.1954"; transcript_id "MSTRG.1954.140"; exon_number "22";
chr1	StringTie	exon	16594931	16595013	1000	-	.	gene_id "MSTRG.1954"; transcript_id "MSTRG.1954.140"; exon_number "23";
chr1	StringTie	exon	16608508	16608779	1000	-	.	gene_id "MSTRG.1954"; transcript_id "MSTRG.1954.140"; exon_number "24";
chr1	StringTie	exon	16613338	16613749	1000	-	.	gene_id "MSTRG.1954"; transcript_id "MSTRG.1954.140"; exon_number "25";
chr1	StringTie	transcript	16562324	16585729	1000	-	.	gene_id "MSTRG.1954"; transcript_id "MSTRG.1954.141";
chr1	StringTie	exon	16562324	16564186	1000	-	.	gene_id "MSTRG.1954"; transcript_id "MSTRG.1954.141"; exon_number "1";
chr1	StringTie	exon	16564807	16564918	1000	-	.	gene_id "MSTRG.1954"; transcript_id "MSTRG.1954.141"; exon_number "2";
chr1	StringTie	exon	16565633	16565805	1000	-	.	gene_id "MSTRG.1954"; transcript_id "MSTRG.1954.141"; exon_number "3";
chr1	StringTie	exon	16566408	16566459	1000	-	.	gene_id "MSTRG.1954"; transcript_id "MSTRG.1954.141"; exon_number "4";
chr1	StringTie	exon	16567179	16567351	1000	-	.	gene_id "MSTRG.1954"; transcript_id "MSTRG.1954.141"; exon_number "5";
chr1	StringTie	exon	16567979	16568030	1000	-	.	gene_id "MSTRG.1954"; transcript_id "MSTRG.1954.141"; exon_number "6";
chr1	StringTie	exon	16569073	16569236	1000	-	.	gene_id "MSTRG.1954"; transcript_id "MSTRG.1954.141"; exon_number "7";
chr1	StringTie	exon	16573142	16573193	1000	-	.	gene_id "MSTRG.1954"; transcript_id "MSTRG.1954.141"; exon_number "8";
chr1	StringTie	exon	16574487	16574692	1000	-	.	gene_id "MSTRG.1954"; transcript_id "MSTRG.1954.141"; exon_number "9";
chr1	StringTie	exon	16575157	16575229	1000	-	.	gene_id "MSTRG.1954"; transcript_id "MSTRG.1954.141"; exon_number "10";
chr1	StringTie	exon	16576267	16577419	1000	-	.	gene_id "MSTRG.1954"; transcript_id "MSTRG.1954.141"; exon_number "11";
chr1	StringTie	exon	16579193	16579331	1000	-	.	gene_id "MSTRG.1954"; transcript_id "MSTRG.1954.141"; exon_number "12";
chr1	StringTie	exon	16585511	16585729	1000	-	.	gene_id "MSTRG.1954"; transcript_id "MSTRG.1954.141"; exon_number "13";
chr1	StringTie	transcript	16562324	16613557	1000	-	.	gene_id "MSTRG.1954"; transcript_id "MSTRG.1954.142";
chr1	StringTie	exon	16562324	16564186	1000	-	.	gene_id "MSTRG.1954"; transcript_id "MSTRG.1954.142"; exon_number "1";
chr1	StringTie	exon	16564807	16564918	1000	-	.	gene_id "MSTRG.1954"; transcript_id "MSTRG.1954.142"; exon_number "2";
chr1	StringTie	exon	16565633	16565805	1000	-	.	gene_id "MSTRG.1954"; transcript_id "MSTRG.1954.142"; exon_number "3";
chr1	StringTie	exon	16566408	16566459	1000	-	.	gene_id "MSTRG.1954"; transcript_id "MSTRG.1954.142"; exon_number "4";
chr1	StringTie	exon	16567179	16567351	1000	-	.	gene_id "MSTRG.1954"; transcript_id "MSTRG.1954.142"; exon_number "5";
chr1	StringTie	exon	16567979	16568030	1000	-	.	gene_id "MSTRG.1954"; transcript_id "MSTRG.1954.142"; exon_number "6";
chr1	StringTie	exon	16569073	16569236	1000	-	.	gene_id "MSTRG.1954"; transcript_id "MSTRG.1954.142"; exon_number "7";
chr1	StringTie	exon	16573142	16573193	1000	-	.	gene_id "MSTRG.1954"; transcript_id "MSTRG.1954.142"; exon_number "8";
chr1	StringTie	exon	16574487	16574692	1000	-	.	gene_id "MSTRG.1954"; transcript_id "MSTRG.1954.142"; exon_number "9";
chr1	StringTie	exon	16575157	16575229	1000	-	.	gene_id "MSTRG.1954"; transcript_id "MSTRG.1954.142"; exon_number "10";
chr1	StringTie	exon	16576267	16577419	1000	-	.	gene_id "MSTRG.1954"; transcript_id "MSTRG.1954.142"; exon_number "11";
chr1	StringTie	exon	16579193	16579402	1000	-	.	gene_id "MSTRG.1954"; transcript_id "MSTRG.1954.142"; exon_number "12";
chr1	StringTie	exon	16580745	16580894	1000	-	.	gene_id "MSTRG.1954"; transcript_id "MSTRG.1954.142"; exon_number "13";
chr1	StringTie	exon	16587146	16587261	1000	-	.	gene_id "MSTRG.1954"; transcript_id "MSTRG.1954.142"; exon_number "14";
chr1	StringTie	exon	16587725	16587797	1000	-	.	gene_id "MSTRG.1954"; transcript_id "MSTRG.1954.142"; exon_number "15";
chr1	StringTie	exon	16588849	16590001	1000	-	.	gene_id "MSTRG.1954"; transcript_id "MSTRG.1954.142"; exon_number "16";
chr1	StringTie	exon	16591847	16592056	1000	-	.	gene_id "MSTRG.1954"; transcript_id "MSTRG.1954.142"; exon_number "17";
chr1	StringTie	exon	16592159	16592313	1000	-	.	gene_id "MSTRG.1954"; transcript_id "MSTRG.1954.142"; exon_number "18";
chr1	StringTie	exon	16593441	16594661	1000	-	.	gene_id "MSTRG.1954"; transcript_id "MSTRG.1954.142"; exon_number "19";
chr1	StringTie	exon	16594931	16595013	1000	-	.	gene_id "MSTRG.1954"; transcript_id "MSTRG.1954.142"; exon_number "20";
chr1	StringTie	exon	16608508	16608779	1000	-	.	gene_id "MSTRG.1954"; transcript_id "MSTRG.1954.142"; exon_number "21";
chr1	StringTie	exon	16613338	16613557	1000	-	.	gene_id "MSTRG.1954"; transcript_id "MSTRG.1954.142"; exon_number "22";
chr1	StringTie	transcript	16562327	16645616	1000	-	.	gene_id "MSTRG.1954"; transcript_id "MSTRG.1954.143";
chr1	StringTie	exon	16562327	16564186	1000	-	.	gene_id "MSTRG.1954"; transcript_id "MSTRG.1954.143"; exon_number "1";
chr1	StringTie	exon	16564807	16564918	1000	-	.	gene_id "MSTRG.1954"; transcript_id "MSTRG.1954.143"; exon_number "2";
chr1	StringTie	exon	16565633	16565805	1000	-	.	gene_id "MSTRG.1954"; transcript_id "MSTRG.1954.143"; exon_number "3";
chr1	StringTie	exon	16566408	16566459	1000	-	.	gene_id "MSTRG.1954"; transcript_id "MSTRG.1954.143"; exon_number "4";
chr1	StringTie	exon	16567179	16567351	1000	-	.	gene_id "MSTRG.1954"; transcript_id "MSTRG.1954.143"; exon_number "5";
chr1	StringTie	exon	16567979	16568030	1000	-	.	gene_id "MSTRG.1954"; transcript_id "MSTRG.1954.143"; exon_number "6";
chr1	StringTie	exon	16569073	16569236	1000	-	.	gene_id "MSTRG.1954"; transcript_id "MSTRG.1954.143"; exon_number "7";
chr1	StringTie	exon	16573142	16573193	1000	-	.	gene_id "MSTRG.1954"; transcript_id "MSTRG.1954.143"; exon_number "8";
chr1	StringTie	exon	16574487	16574692	1000	-	.	gene_id "MSTRG.1954"; transcript_id "MSTRG.1954.143"; exon_number "9";
chr1	StringTie	exon	16575157	16575229	1000	-	.	gene_id "MSTRG.1954"; transcript_id "MSTRG.1954.143"; exon_number "10";
chr1	StringTie	exon	16576267	16577419	1000	-	.	gene_id "MSTRG.1954"; transcript_id "MSTRG.1954.143"; exon_number "11";
chr1	StringTie	exon	16579193	16579402	1000	-	.	gene_id "MSTRG.1954"; transcript_id "MSTRG.1954.143"; exon_number "12";
chr1	StringTie	exon	16580745	16580956	1000	-	.	gene_id "MSTRG.1954"; transcript_id "MSTRG.1954.143"; exon_number "13";
chr1	StringTie	exon	16581420	16581492	1000	-	.	gene_id "MSTRG.1954"; transcript_id "MSTRG.1954.143"; exon_number "14";
chr1	StringTie	exon	16582544	16583696	1000	-	.	gene_id "MSTRG.1954"; transcript_id "MSTRG.1954.143"; exon_number "15";
chr1	StringTie	exon	16585489	16585698	1000	-	.	gene_id "MSTRG.1954"; transcript_id "MSTRG.1954.143"; exon_number "16";
chr1	StringTie	exon	16587050	16587261	1000	-	.	gene_id "MSTRG.1954"; transcript_id "MSTRG.1954.143"; exon_number "17";
chr1	StringTie	exon	16587725	16587797	1000	-	.	gene_id "MSTRG.1954"; transcript_id "MSTRG.1954.143"; exon_number "18";
chr1	StringTie	exon	16588849	16590001	1000	-	.	gene_id "MSTRG.1954"; transcript_id "MSTRG.1954.143"; exon_number "19";
chr1	StringTie	exon	16591847	16592056	1000	-	.	gene_id "MSTRG.1954"; transcript_id "MSTRG.1954.143"; exon_number "20";
chr1	StringTie	exon	16592159	16592313	1000	-	.	gene_id "MSTRG.1954"; transcript_id "MSTRG.1954.143"; exon_number "21";
chr1	StringTie	exon	16593441	16593753	1000	-	.	gene_id "MSTRG.1954"; transcript_id "MSTRG.1954.143"; exon_number "22";
chr1	StringTie	exon	16594592	16594661	1000	-	.	gene_id "MSTRG.1954"; transcript_id "MSTRG.1954.143"; exon_number "23";
chr1	StringTie	exon	16594931	16595013	1000	-	.	gene_id "MSTRG.1954"; transcript_id "MSTRG.1954.143"; exon_number "24";
chr1	StringTie	exon	16608508	16608779	1000	-	.	gene_id "MSTRG.1954"; transcript_id "MSTRG.1954.143"; exon_number "25";
chr1	StringTie	exon	16613338	16626005	1000	-	.	gene_id "MSTRG.1954"; transcript_id "MSTRG.1954.143"; exon_number "26";
chr1	StringTie	exon	16626353	16626499	1000	-	.	gene_id "MSTRG.1954"; transcript_id "MSTRG.1954.143"; exon_number "27";
chr1	StringTie	exon	16627145	16627289	1000	-	.	gene_id "MSTRG.1954"; transcript_id "MSTRG.1954.143"; exon_number "28";
chr1	StringTie	exon	16628468	16628650	1000	-	.	gene_id "MSTRG.1954"; transcript_id "MSTRG.1954.143"; exon_number "29";
chr1	StringTie	exon	16630890	16631613	1000	-	.	gene_id "MSTRG.1954"; transcript_id "MSTRG.1954.143"; exon_number "30";
chr1	StringTie	exon	16632275	16632371	1000	-	.	gene_id "MSTRG.1954"; transcript_id "MSTRG.1954.143"; exon_number "31";
chr1	StringTie	exon	16633095	16633346	1000	-	.	gene_id "MSTRG.1954"; transcript_id "MSTRG.1954.143"; exon_number "32";
chr1	StringTie	exon	16635027	16635168	1000	-	.	gene_id "MSTRG.1954"; transcript_id "MSTRG.1954.143"; exon_number "33";
chr1	StringTie	exon	16643028	16643145	1000	-	.	gene_id "MSTRG.1954"; transcript_id "MSTRG.1954.143"; exon_number "34";
chr1	StringTie	exon	16645454	16645616	1000	-	.	gene_id "MSTRG.1954"; transcript_id "MSTRG.1954.143"; exon_number "35";
chr1	StringTie	transcript	16562338	16613673	1000	-	.	gene_id "MSTRG.1954"; transcript_id "MSTRG.1954.144";
chr1	StringTie	exon	16562338	16564186	1000	-	.	gene_id "MSTRG.1954"; transcript_id "MSTRG.1954.144"; exon_number "1";
chr1	StringTie	exon	16564807	16564918	1000	-	.	gene_id "MSTRG.1954"; transcript_id "MSTRG.1954.144"; exon_number "2";
chr1	StringTie	exon	16565633	16565805	1000	-	.	gene_id "MSTRG.1954"; transcript_id "MSTRG.1954.144"; exon_number "3";
chr1	StringTie	exon	16566408	16566459	1000	-	.	gene_id "MSTRG.1954"; transcript_id "MSTRG.1954.144"; exon_number "4";
chr1	StringTie	exon	16567179	16567351	1000	-	.	gene_id "MSTRG.1954"; transcript_id "MSTRG.1954.144"; exon_number "5";
chr1	StringTie	exon	16567979	16568030	1000	-	.	gene_id "MSTRG.1954"; transcript_id "MSTRG.1954.144"; exon_number "6";
chr1	StringTie	exon	16569073	16569236	1000	-	.	gene_id "MSTRG.1954"; transcript_id "MSTRG.1954.144"; exon_number "7";
chr1	StringTie	exon	16573142	16573193	1000	-	.	gene_id "MSTRG.1954"; transcript_id "MSTRG.1954.144"; exon_number "8";
chr1	StringTie	exon	16574487	16574692	1000	-	.	gene_id "MSTRG.1954"; transcript_id "MSTRG.1954.144"; exon_number "9";
chr1	StringTie	exon	16575157	16575229	1000	-	.	gene_id "MSTRG.1954"; transcript_id "MSTRG.1954.144"; exon_number "10";
chr1	StringTie	exon	16576267	16576481	1000	-	.	gene_id "MSTRG.1954"; transcript_id "MSTRG.1954.144"; exon_number "11";
chr1	StringTie	exon	16577317	16577419	1000	-	.	gene_id "MSTRG.1954"; transcript_id "MSTRG.1954.144"; exon_number "12";
chr1	StringTie	exon	16579193	16579331	1000	-	.	gene_id "MSTRG.1954"; transcript_id "MSTRG.1954.144"; exon_number "13";
chr1	StringTie	exon	16585580	16585698	1000	-	.	gene_id "MSTRG.1954"; transcript_id "MSTRG.1954.144"; exon_number "14";
chr1	StringTie	exon	16587050	16587261	1000	-	.	gene_id "MSTRG.1954"; transcript_id "MSTRG.1954.144"; exon_number "15";
chr1	StringTie	exon	16587725	16587797	1000	-	.	gene_id "MSTRG.1954"; transcript_id "MSTRG.1954.144"; exon_number "16";
chr1	StringTie	exon	16588849	16589063	1000	-	.	gene_id "MSTRG.1954"; transcript_id "MSTRG.1954.144"; exon_number "17";
chr1	StringTie	exon	16589899	16590001	1000	-	.	gene_id "MSTRG.1954"; transcript_id "MSTRG.1954.144"; exon_number "18";
chr1	StringTie	exon	16591847	16592056	1000	-	.	gene_id "MSTRG.1954"; transcript_id "MSTRG.1954.144"; exon_number "19";
chr1	StringTie	exon	16592159	16592313	1000	-	.	gene_id "MSTRG.1954"; transcript_id "MSTRG.1954.144"; exon_number "20";
chr1	StringTie	exon	16593441	16593567	1000	-	.	gene_id "MSTRG.1954"; transcript_id "MSTRG.1954.144"; exon_number "21";
chr1	StringTie	exon	16594592	16594661	1000	-	.	gene_id "MSTRG.1954"; transcript_id "MSTRG.1954.144"; exon_number "22";
chr1	StringTie	exon	16594931	16595013	1000	-	.	gene_id "MSTRG.1954"; transcript_id "MSTRG.1954.144"; exon_number "23";
chr1	StringTie	exon	16608508	16608779	1000	-	.	gene_id "MSTRG.1954"; transcript_id "MSTRG.1954.144"; exon_number "24";
chr1	StringTie	exon	16613338	16613673	1000	-	.	gene_id "MSTRG.1954"; transcript_id "MSTRG.1954.144"; exon_number "25";
chr1	StringTie	transcript	16562343	16646366	1000	-	.	gene_id "MSTRG.1954"; transcript_id "MSTRG.1954.145";
chr1	StringTie	exon	16562343	16564186	1000	-	.	gene_id "MSTRG.1954"; transcript_id "MSTRG.1954.145"; exon_number "1";
chr1	StringTie	exon	16564807	16564918	1000	-	.	gene_id "MSTRG.1954"; transcript_id "MSTRG.1954.145"; exon_number "2";
chr1	StringTie	exon	16565633	16565805	1000	-	.	gene_id "MSTRG.1954"; transcript_id "MSTRG.1954.145"; exon_number "3";
chr1	StringTie	exon	16566408	16566459	1000	-	.	gene_id "MSTRG.1954"; transcript_id "MSTRG.1954.145"; exon_number "4";
chr1	StringTie	exon	16567179	16567351	1000	-	.	gene_id "MSTRG.1954"; transcript_id "MSTRG.1954.145"; exon_number "5";
chr1	StringTie	exon	16567979	16568030	1000	-	.	gene_id "MSTRG.1954"; transcript_id "MSTRG.1954.145"; exon_number "6";
chr1	StringTie	exon	16569073	16569236	1000	-	.	gene_id "MSTRG.1954"; transcript_id "MSTRG.1954.145"; exon_number "7";
chr1	StringTie	exon	16573142	16573193	1000	-	.	gene_id "MSTRG.1954"; transcript_id "MSTRG.1954.145"; exon_number "8";
chr1	StringTie	exon	16574487	16574692	1000	-	.	gene_id "MSTRG.1954"; transcript_id "MSTRG.1954.145"; exon_number "9";
chr1	StringTie	exon	16575157	16577419	1000	-	.	gene_id "MSTRG.1954"; transcript_id "MSTRG.1954.145"; exon_number "10";
chr1	StringTie	exon	16579193	16579402	1000	-	.	gene_id "MSTRG.1954"; transcript_id "MSTRG.1954.145"; exon_number "11";
chr1	StringTie	exon	16580745	16580956	1000	-	.	gene_id "MSTRG.1954"; transcript_id "MSTRG.1954.145"; exon_number "12";
chr1	StringTie	exon	16581420	16581492	1000	-	.	gene_id "MSTRG.1954"; transcript_id "MSTRG.1954.145"; exon_number "13";
chr1	StringTie	exon	16582544	16583696	1000	-	.	gene_id "MSTRG.1954"; transcript_id "MSTRG.1954.145"; exon_number "14";
chr1	StringTie	exon	16585489	16585698	1000	-	.	gene_id "MSTRG.1954"; transcript_id "MSTRG.1954.145"; exon_number "15";
chr1	StringTie	exon	16587050	16587261	1000	-	.	gene_id "MSTRG.1954"; transcript_id "MSTRG.1954.145"; exon_number "16";
chr1	StringTie	exon	16587725	16587797	1000	-	.	gene_id "MSTRG.1954"; transcript_id "MSTRG.1954.145"; exon_number "17";
chr1	StringTie	exon	16588849	16589063	1000	-	.	gene_id "MSTRG.1954"; transcript_id "MSTRG.1954.145"; exon_number "18";
chr1	StringTie	exon	16589899	16590001	1000	-	.	gene_id "MSTRG.1954"; transcript_id "MSTRG.1954.145"; exon_number "19";
chr1	StringTie	exon	16591847	16592056	1000	-	.	gene_id "MSTRG.1954"; transcript_id "MSTRG.1954.145"; exon_number "20";
chr1	StringTie	exon	16592159	16592313	1000	-	.	gene_id "MSTRG.1954"; transcript_id "MSTRG.1954.145"; exon_number "21";
chr1	StringTie	exon	16593441	16593753	1000	-	.	gene_id "MSTRG.1954"; transcript_id "MSTRG.1954.145"; exon_number "22";
chr1	StringTie	exon	16594592	16594661	1000	-	.	gene_id "MSTRG.1954"; transcript_id "MSTRG.1954.145"; exon_number "23";
chr1	StringTie	exon	16594931	16603324	1000	-	.	gene_id "MSTRG.1954"; transcript_id "MSTRG.1954.145"; exon_number "24";
chr1	StringTie	exon	16608508	16608779	1000	-	.	gene_id "MSTRG.1954"; transcript_id "MSTRG.1954.145"; exon_number "25";
chr1	StringTie	exon	16613338	16619103	1000	-	.	gene_id "MSTRG.1954"; transcript_id "MSTRG.1954.145"; exon_number "26";
chr1	StringTie	exon	16619845	16626005	1000	-	.	gene_id "MSTRG.1954"; transcript_id "MSTRG.1954.145"; exon_number "27";
chr1	StringTie	exon	16626353	16626499	1000	-	.	gene_id "MSTRG.1954"; transcript_id "MSTRG.1954.145"; exon_number "28";
chr1	StringTie	exon	16627145	16627289	1000	-	.	gene_id "MSTRG.1954"; transcript_id "MSTRG.1954.145"; exon_number "29";
chr1	StringTie	exon	16628468	16628650	1000	-	.	gene_id "MSTRG.1954"; transcript_id "MSTRG.1954.145"; exon_number "30";
chr1	StringTie	exon	16630890	16631109	1000	-	.	gene_id "MSTRG.1954"; transcript_id "MSTRG.1954.145"; exon_number "31";
chr1	StringTie	exon	16631530	16631613	1000	-	.	gene_id "MSTRG.1954"; transcript_id "MSTRG.1954.145"; exon_number "32";
chr1	StringTie	exon	16632275	16632371	1000	-	.	gene_id "MSTRG.1954"; transcript_id "MSTRG.1954.145"; exon_number "33";
chr1	StringTie	exon	16633095	16633346	1000	-	.	gene_id "MSTRG.1954"; transcript_id "MSTRG.1954.145"; exon_number "34";
chr1	StringTie	exon	16642767	16642839	1000	-	.	gene_id "MSTRG.1954"; transcript_id "MSTRG.1954.145"; exon_number "35";
chr1	StringTie	exon	16643028	16643145	1000	-	.	gene_id "MSTRG.1954"; transcript_id "MSTRG.1954.145"; exon_number "36";
chr1	StringTie	exon	16644646	16646366	1000	-	.	gene_id "MSTRG.1954"; transcript_id "MSTRG.1954.145"; exon_number "37";
chr1	StringTie	transcript	16562344	16646371	1000	-	.	gene_id "MSTRG.1954"; transcript_id "MSTRG.1954.146";
chr1	StringTie	exon	16562344	16564186	1000	-	.	gene_id "MSTRG.1954"; transcript_id "MSTRG.1954.146"; exon_number "1";
chr1	StringTie	exon	16564807	16564918	1000	-	.	gene_id "MSTRG.1954"; transcript_id "MSTRG.1954.146"; exon_number "2";
chr1	StringTie	exon	16565633	16565805	1000	-	.	gene_id "MSTRG.1954"; transcript_id "MSTRG.1954.146"; exon_number "3";
chr1	StringTie	exon	16566408	16566459	1000	-	.	gene_id "MSTRG.1954"; transcript_id "MSTRG.1954.146"; exon_number "4";
chr1	StringTie	exon	16567179	16567351	1000	-	.	gene_id "MSTRG.1954"; transcript_id "MSTRG.1954.146"; exon_number "5";
chr1	StringTie	exon	16567979	16568030	1000	-	.	gene_id "MSTRG.1954"; transcript_id "MSTRG.1954.146"; exon_number "6";
chr1	StringTie	exon	16569073	16569236	1000	-	.	gene_id "MSTRG.1954"; transcript_id "MSTRG.1954.146"; exon_number "7";
chr1	StringTie	exon	16573142	16573193	1000	-	.	gene_id "MSTRG.1954"; transcript_id "MSTRG.1954.146"; exon_number "8";
chr1	StringTie	exon	16574487	16574692	1000	-	.	gene_id "MSTRG.1954"; transcript_id "MSTRG.1954.146"; exon_number "9";
chr1	StringTie	exon	16575157	16575229	1000	-	.	gene_id "MSTRG.1954"; transcript_id "MSTRG.1954.146"; exon_number "10";
chr1	StringTie	exon	16576267	16576481	1000	-	.	gene_id "MSTRG.1954"; transcript_id "MSTRG.1954.146"; exon_number "11";
chr1	StringTie	exon	16577317	16577419	1000	-	.	gene_id "MSTRG.1954"; transcript_id "MSTRG.1954.146"; exon_number "12";
chr1	StringTie	exon	16579193	16579402	1000	-	.	gene_id "MSTRG.1954"; transcript_id "MSTRG.1954.146"; exon_number "13";
chr1	StringTie	exon	16580745	16580956	1000	-	.	gene_id "MSTRG.1954"; transcript_id "MSTRG.1954.146"; exon_number "14";
chr1	StringTie	exon	16581420	16581492	1000	-	.	gene_id "MSTRG.1954"; transcript_id "MSTRG.1954.146"; exon_number "15";
chr1	StringTie	exon	16582544	16583696	1000	-	.	gene_id "MSTRG.1954"; transcript_id "MSTRG.1954.146"; exon_number "16";
chr1	StringTie	exon	16585489	16585698	1000	-	.	gene_id "MSTRG.1954"; transcript_id "MSTRG.1954.146"; exon_number "17";
chr1	StringTie	exon	16587050	16587261	1000	-	.	gene_id "MSTRG.1954"; transcript_id "MSTRG.1954.146"; exon_number "18";
chr1	StringTie	exon	16587725	16587797	1000	-	.	gene_id "MSTRG.1954"; transcript_id "MSTRG.1954.146"; exon_number "19";
chr1	StringTie	exon	16588849	16590001	1000	-	.	gene_id "MSTRG.1954"; transcript_id "MSTRG.1954.146"; exon_number "20";
chr1	StringTie	exon	16591847	16592056	1000	-	.	gene_id "MSTRG.1954"; transcript_id "MSTRG.1954.146"; exon_number "21";
chr1	StringTie	exon	16592159	16592313	1000	-	.	gene_id "MSTRG.1954"; transcript_id "MSTRG.1954.146"; exon_number "22";
chr1	StringTie	exon	16593441	16593753	1000	-	.	gene_id "MSTRG.1954"; transcript_id "MSTRG.1954.146"; exon_number "23";
chr1	StringTie	exon	16594592	16594661	1000	-	.	gene_id "MSTRG.1954"; transcript_id "MSTRG.1954.146"; exon_number "24";
chr1	StringTie	exon	16594931	16595013	1000	-	.	gene_id "MSTRG.1954"; transcript_id "MSTRG.1954.146"; exon_number "25";
chr1	StringTie	exon	16608508	16608779	1000	-	.	gene_id "MSTRG.1954"; transcript_id "MSTRG.1954.146"; exon_number "26";
chr1	StringTie	exon	16613338	16619103	1000	-	.	gene_id "MSTRG.1954"; transcript_id "MSTRG.1954.146"; exon_number "27";
chr1	StringTie	exon	16619845	16620245	1000	-	.	gene_id "MSTRG.1954"; transcript_id "MSTRG.1954.146"; exon_number "28";
chr1	StringTie	exon	16625775	16626005	1000	-	.	gene_id "MSTRG.1954"; transcript_id "MSTRG.1954.146"; exon_number "29";
chr1	StringTie	exon	16626353	16626499	1000	-	.	gene_id "MSTRG.1954"; transcript_id "MSTRG.1954.146"; exon_number "30";
chr1	StringTie	exon	16627145	16627289	1000	-	.	gene_id "MSTRG.1954"; transcript_id "MSTRG.1954.146"; exon_number "31";
chr1	StringTie	exon	16628468	16628650	1000	-	.	gene_id "MSTRG.1954"; transcript_id "MSTRG.1954.146"; exon_number "32";
chr1	StringTie	exon	16630890	16631109	1000	-	.	gene_id "MSTRG.1954"; transcript_id "MSTRG.1954.146"; exon_number "33";
chr1	StringTie	exon	16631530	16631613	1000	-	.	gene_id "MSTRG.1954"; transcript_id "MSTRG.1954.146"; exon_number "34";
chr1	StringTie	exon	16632275	16632371	1000	-	.	gene_id "MSTRG.1954"; transcript_id "MSTRG.1954.146"; exon_number "35";
chr1	StringTie	exon	16633095	16633346	1000	-	.	gene_id "MSTRG.1954"; transcript_id "MSTRG.1954.146"; exon_number "36";
chr1	StringTie	exon	16635027	16635168	1000	-	.	gene_id "MSTRG.1954"; transcript_id "MSTRG.1954.146"; exon_number "37";
chr1	StringTie	exon	16643028	16643145	1000	-	.	gene_id "MSTRG.1954"; transcript_id "MSTRG.1954.146"; exon_number "38";
chr1	StringTie	exon	16644646	16646371	1000	-	.	gene_id "MSTRG.1954"; transcript_id "MSTRG.1954.146"; exon_number "39";
chr1	StringTie	transcript	16562344	16589267	1000	-	.	gene_id "MSTRG.1954"; transcript_id "MSTRG.1954.147";
chr1	StringTie	exon	16562344	16564186	1000	-	.	gene_id "MSTRG.1954"; transcript_id "MSTRG.1954.147"; exon_number "1";
chr1	StringTie	exon	16564807	16564918	1000	-	.	gene_id "MSTRG.1954"; transcript_id "MSTRG.1954.147"; exon_number "2";
chr1	StringTie	exon	16565633	16565805	1000	-	.	gene_id "MSTRG.1954"; transcript_id "MSTRG.1954.147"; exon_number "3";
chr1	StringTie	exon	16567979	16568030	1000	-	.	gene_id "MSTRG.1954"; transcript_id "MSTRG.1954.147"; exon_number "4";
chr1	StringTie	exon	16569073	16569236	1000	-	.	gene_id "MSTRG.1954"; transcript_id "MSTRG.1954.147"; exon_number "5";
chr1	StringTie	exon	16573142	16573193	1000	-	.	gene_id "MSTRG.1954"; transcript_id "MSTRG.1954.147"; exon_number "6";
chr1	StringTie	exon	16574487	16574692	1000	-	.	gene_id "MSTRG.1954"; transcript_id "MSTRG.1954.147"; exon_number "7";
chr1	StringTie	exon	16575157	16577419	1000	-	.	gene_id "MSTRG.1954"; transcript_id "MSTRG.1954.147"; exon_number "8";
chr1	StringTie	exon	16579193	16579402	1000	-	.	gene_id "MSTRG.1954"; transcript_id "MSTRG.1954.147"; exon_number "9";
chr1	StringTie	exon	16580745	16580956	1000	-	.	gene_id "MSTRG.1954"; transcript_id "MSTRG.1954.147"; exon_number "10";
chr1	StringTie	exon	16581420	16581492	1000	-	.	gene_id "MSTRG.1954"; transcript_id "MSTRG.1954.147"; exon_number "11";
chr1	StringTie	exon	16582544	16582630	1000	-	.	gene_id "MSTRG.1954"; transcript_id "MSTRG.1954.147"; exon_number "12";
chr1	StringTie	exon	16588873	16589267	1000	-	.	gene_id "MSTRG.1954"; transcript_id "MSTRG.1954.147"; exon_number "13";
chr1	StringTie	transcript	16562345	16645563	1000	-	.	gene_id "MSTRG.1954"; transcript_id "MSTRG.1954.148";
chr1	StringTie	exon	16562345	16564186	1000	-	.	gene_id "MSTRG.1954"; transcript_id "MSTRG.1954.148"; exon_number "1";
chr1	StringTie	exon	16564807	16564918	1000	-	.	gene_id "MSTRG.1954"; transcript_id "MSTRG.1954.148"; exon_number "2";
chr1	StringTie	exon	16565633	16565805	1000	-	.	gene_id "MSTRG.1954"; transcript_id "MSTRG.1954.148"; exon_number "3";
chr1	StringTie	exon	16566408	16566459	1000	-	.	gene_id "MSTRG.1954"; transcript_id "MSTRG.1954.148"; exon_number "4";
chr1	StringTie	exon	16567179	16567351	1000	-	.	gene_id "MSTRG.1954"; transcript_id "MSTRG.1954.148"; exon_number "5";
chr1	StringTie	exon	16567979	16568030	1000	-	.	gene_id "MSTRG.1954"; transcript_id "MSTRG.1954.148"; exon_number "6";
chr1	StringTie	exon	16569073	16569236	1000	-	.	gene_id "MSTRG.1954"; transcript_id "MSTRG.1954.148"; exon_number "7";
chr1	StringTie	exon	16573142	16573193	1000	-	.	gene_id "MSTRG.1954"; transcript_id "MSTRG.1954.148"; exon_number "8";
chr1	StringTie	exon	16574487	16574692	1000	-	.	gene_id "MSTRG.1954"; transcript_id "MSTRG.1954.148"; exon_number "9";
chr1	StringTie	exon	16575157	16575229	1000	-	.	gene_id "MSTRG.1954"; transcript_id "MSTRG.1954.148"; exon_number "10";
chr1	StringTie	exon	16576267	16576481	1000	-	.	gene_id "MSTRG.1954"; transcript_id "MSTRG.1954.148"; exon_number "11";
chr1	StringTie	exon	16577317	16577419	1000	-	.	gene_id "MSTRG.1954"; transcript_id "MSTRG.1954.148"; exon_number "12";
chr1	StringTie	exon	16579193	16579402	1000	-	.	gene_id "MSTRG.1954"; transcript_id "MSTRG.1954.148"; exon_number "13";
chr1	StringTie	exon	16580745	16580956	1000	-	.	gene_id "MSTRG.1954"; transcript_id "MSTRG.1954.148"; exon_number "14";
chr1	StringTie	exon	16581420	16581492	1000	-	.	gene_id "MSTRG.1954"; transcript_id "MSTRG.1954.148"; exon_number "15";
chr1	StringTie	exon	16582544	16582758	1000	-	.	gene_id "MSTRG.1954"; transcript_id "MSTRG.1954.148"; exon_number "16";
chr1	StringTie	exon	16583594	16583696	1000	-	.	gene_id "MSTRG.1954"; transcript_id "MSTRG.1954.148"; exon_number "17";
chr1	StringTie	exon	16585489	16585698	1000	-	.	gene_id "MSTRG.1954"; transcript_id "MSTRG.1954.148"; exon_number "18";
chr1	StringTie	exon	16587050	16587261	1000	-	.	gene_id "MSTRG.1954"; transcript_id "MSTRG.1954.148"; exon_number "19";
chr1	StringTie	exon	16587725	16587797	1000	-	.	gene_id "MSTRG.1954"; transcript_id "MSTRG.1954.148"; exon_number "20";
chr1	StringTie	exon	16588849	16590001	1000	-	.	gene_id "MSTRG.1954"; transcript_id "MSTRG.1954.148"; exon_number "21";
chr1	StringTie	exon	16591847	16592056	1000	-	.	gene_id "MSTRG.1954"; transcript_id "MSTRG.1954.148"; exon_number "22";
chr1	StringTie	exon	16592159	16592313	1000	-	.	gene_id "MSTRG.1954"; transcript_id "MSTRG.1954.148"; exon_number "23";
chr1	StringTie	exon	16593441	16593567	1000	-	.	gene_id "MSTRG.1954"; transcript_id "MSTRG.1954.148"; exon_number "24";
chr1	StringTie	exon	16594592	16594661	1000	-	.	gene_id "MSTRG.1954"; transcript_id "MSTRG.1954.148"; exon_number "25";
chr1	StringTie	exon	16594931	16595009	1000	-	.	gene_id "MSTRG.1954"; transcript_id "MSTRG.1954.148"; exon_number "26";
chr1	StringTie	exon	16606732	16607691	1000	-	.	gene_id "MSTRG.1954"; transcript_id "MSTRG.1954.148"; exon_number "27";
chr1	StringTie	exon	16608508	16608779	1000	-	.	gene_id "MSTRG.1954"; transcript_id "MSTRG.1954.148"; exon_number "28";
chr1	StringTie	exon	16613338	16620024	1000	-	.	gene_id "MSTRG.1954"; transcript_id "MSTRG.1954.148"; exon_number "29";
chr1	StringTie	exon	16625775	16626005	1000	-	.	gene_id "MSTRG.1954"; transcript_id "MSTRG.1954.148"; exon_number "30";
chr1	StringTie	exon	16626353	16627289	1000	-	.	gene_id "MSTRG.1954"; transcript_id "MSTRG.1954.148"; exon_number "31";
chr1	StringTie	exon	16628468	16628650	1000	-	.	gene_id "MSTRG.1954"; transcript_id "MSTRG.1954.148"; exon_number "32";
chr1	StringTie	exon	16630890	16631109	1000	-	.	gene_id "MSTRG.1954"; transcript_id "MSTRG.1954.148"; exon_number "33";
chr1	StringTie	exon	16631530	16631613	1000	-	.	gene_id "MSTRG.1954"; transcript_id "MSTRG.1954.148"; exon_number "34";
chr1	StringTie	exon	16632275	16632371	1000	-	.	gene_id "MSTRG.1954"; transcript_id "MSTRG.1954.148"; exon_number "35";
chr1	StringTie	exon	16633095	16633346	1000	-	.	gene_id "MSTRG.1954"; transcript_id "MSTRG.1954.148"; exon_number "36";
chr1	StringTie	exon	16635027	16635168	1000	-	.	gene_id "MSTRG.1954"; transcript_id "MSTRG.1954.148"; exon_number "37";
chr1	StringTie	exon	16642767	16642850	1000	-	.	gene_id "MSTRG.1954"; transcript_id "MSTRG.1954.148"; exon_number "38";
chr1	StringTie	exon	16643028	16643145	1000	-	.	gene_id "MSTRG.1954"; transcript_id "MSTRG.1954.148"; exon_number "39";
chr1	StringTie	exon	16644646	16645563	1000	-	.	gene_id "MSTRG.1954"; transcript_id "MSTRG.1954.148"; exon_number "40";
chr1	StringTie	transcript	16562345	16589063	1000	-	.	gene_id "MSTRG.1954"; transcript_id "MSTRG.1954.149";
chr1	StringTie	exon	16562345	16564186	1000	-	.	gene_id "MSTRG.1954"; transcript_id "MSTRG.1954.149"; exon_number "1";
chr1	StringTie	exon	16564807	16564918	1000	-	.	gene_id "MSTRG.1954"; transcript_id "MSTRG.1954.149"; exon_number "2";
chr1	StringTie	exon	16565633	16565805	1000	-	.	gene_id "MSTRG.1954"; transcript_id "MSTRG.1954.149"; exon_number "3";
chr1	StringTie	exon	16566408	16566459	1000	-	.	gene_id "MSTRG.1954"; transcript_id "MSTRG.1954.149"; exon_number "4";
chr1	StringTie	exon	16567179	16567351	1000	-	.	gene_id "MSTRG.1954"; transcript_id "MSTRG.1954.149"; exon_number "5";
chr1	StringTie	exon	16567979	16568030	1000	-	.	gene_id "MSTRG.1954"; transcript_id "MSTRG.1954.149"; exon_number "6";
chr1	StringTie	exon	16569073	16569236	1000	-	.	gene_id "MSTRG.1954"; transcript_id "MSTRG.1954.149"; exon_number "7";
chr1	StringTie	exon	16571087	16571170	1000	-	.	gene_id "MSTRG.1954"; transcript_id "MSTRG.1954.149"; exon_number "8";
chr1	StringTie	exon	16573142	16573193	1000	-	.	gene_id "MSTRG.1954"; transcript_id "MSTRG.1954.149"; exon_number "9";
chr1	StringTie	exon	16574487	16574692	1000	-	.	gene_id "MSTRG.1954"; transcript_id "MSTRG.1954.149"; exon_number "10";
chr1	StringTie	exon	16575157	16577419	1000	-	.	gene_id "MSTRG.1954"; transcript_id "MSTRG.1954.149"; exon_number "11";
chr1	StringTie	exon	16579193	16579402	1000	-	.	gene_id "MSTRG.1954"; transcript_id "MSTRG.1954.149"; exon_number "12";
chr1	StringTie	exon	16580745	16580775	1000	-	.	gene_id "MSTRG.1954"; transcript_id "MSTRG.1954.149"; exon_number "13";
chr1	StringTie	exon	16585614	16585698	1000	-	.	gene_id "MSTRG.1954"; transcript_id "MSTRG.1954.149"; exon_number "14";
chr1	StringTie	exon	16587050	16587261	1000	-	.	gene_id "MSTRG.1954"; transcript_id "MSTRG.1954.149"; exon_number "15";
chr1	StringTie	exon	16587725	16587797	1000	-	.	gene_id "MSTRG.1954"; transcript_id "MSTRG.1954.149"; exon_number "16";
chr1	StringTie	exon	16588849	16589063	1000	-	.	gene_id "MSTRG.1954"; transcript_id "MSTRG.1954.149"; exon_number "17";
chr1	StringTie	transcript	16458907	16499233	1000	-	.	gene_id "MSTRG.1954"; transcript_id "MSTRG.1954.15";
chr1	StringTie	exon	16458907	16459189	1000	-	.	gene_id "MSTRG.1954"; transcript_id "MSTRG.1954.15"; exon_number "1";
chr1	StringTie	exon	16459313	16459865	1000	-	.	gene_id "MSTRG.1954"; transcript_id "MSTRG.1954.15"; exon_number "2";
chr1	StringTie	exon	16475825	16476062	1000	-	.	gene_id "MSTRG.1954"; transcript_id "MSTRG.1954.15"; exon_number "3";
chr1	StringTie	exon	16476399	16476504	1000	-	.	gene_id "MSTRG.1954"; transcript_id "MSTRG.1954.15"; exon_number "4";
chr1	StringTie	exon	16476930	16478437	1000	-	.	gene_id "MSTRG.1954"; transcript_id "MSTRG.1954.15"; exon_number "5";
chr1	StringTie	exon	16483287	16483486	1000	-	.	gene_id "MSTRG.1954"; transcript_id "MSTRG.1954.15"; exon_number "6";
chr1	StringTie	exon	16484233	16484464	1000	-	.	gene_id "MSTRG.1954"; transcript_id "MSTRG.1954.15"; exon_number "7";
chr1	StringTie	exon	16484823	16484906	1000	-	.	gene_id "MSTRG.1954"; transcript_id "MSTRG.1954.15"; exon_number "8";
chr1	StringTie	exon	16485569	16485665	1000	-	.	gene_id "MSTRG.1954"; transcript_id "MSTRG.1954.15"; exon_number "9";
chr1	StringTie	exon	16486426	16486661	1000	-	.	gene_id "MSTRG.1954"; transcript_id "MSTRG.1954.15"; exon_number "10";
chr1	StringTie	exon	16490618	16490783	1000	-	.	gene_id "MSTRG.1954"; transcript_id "MSTRG.1954.15"; exon_number "11";
chr1	StringTie	exon	16490865	16490926	1000	-	.	gene_id "MSTRG.1954"; transcript_id "MSTRG.1954.15"; exon_number "12";
chr1	StringTie	exon	16491010	16491084	1000	-	.	gene_id "MSTRG.1954"; transcript_id "MSTRG.1954.15"; exon_number "13";
chr1	StringTie	exon	16499203	16499233	1000	-	.	gene_id "MSTRG.1954"; transcript_id "MSTRG.1954.15"; exon_number "14";
chr1	StringTie	transcript	16562345	16644721	1000	-	.	gene_id "MSTRG.1954"; transcript_id "MSTRG.1954.150";
chr1	StringTie	exon	16562345	16564186	1000	-	.	gene_id "MSTRG.1954"; transcript_id "MSTRG.1954.150"; exon_number "1";
chr1	StringTie	exon	16564807	16564918	1000	-	.	gene_id "MSTRG.1954"; transcript_id "MSTRG.1954.150"; exon_number "2";
chr1	StringTie	exon	16565633	16565805	1000	-	.	gene_id "MSTRG.1954"; transcript_id "MSTRG.1954.150"; exon_number "3";
chr1	StringTie	exon	16566408	16566459	1000	-	.	gene_id "MSTRG.1954"; transcript_id "MSTRG.1954.150"; exon_number "4";
chr1	StringTie	exon	16567179	16567351	1000	-	.	gene_id "MSTRG.1954"; transcript_id "MSTRG.1954.150"; exon_number "5";
chr1	StringTie	exon	16567979	16568030	1000	-	.	gene_id "MSTRG.1954"; transcript_id "MSTRG.1954.150"; exon_number "6";
chr1	StringTie	exon	16569073	16569236	1000	-	.	gene_id "MSTRG.1954"; transcript_id "MSTRG.1954.150"; exon_number "7";
chr1	StringTie	exon	16573142	16573193	1000	-	.	gene_id "MSTRG.1954"; transcript_id "MSTRG.1954.150"; exon_number "8";
chr1	StringTie	exon	16574487	16574692	1000	-	.	gene_id "MSTRG.1954"; transcript_id "MSTRG.1954.150"; exon_number "9";
chr1	StringTie	exon	16575157	16575229	1000	-	.	gene_id "MSTRG.1954"; transcript_id "MSTRG.1954.150"; exon_number "10";
chr1	StringTie	exon	16576267	16576481	1000	-	.	gene_id "MSTRG.1954"; transcript_id "MSTRG.1954.150"; exon_number "11";
chr1	StringTie	exon	16577317	16577419	1000	-	.	gene_id "MSTRG.1954"; transcript_id "MSTRG.1954.150"; exon_number "12";
chr1	StringTie	exon	16579193	16579402	1000	-	.	gene_id "MSTRG.1954"; transcript_id "MSTRG.1954.150"; exon_number "13";
chr1	StringTie	exon	16580745	16580956	1000	-	.	gene_id "MSTRG.1954"; transcript_id "MSTRG.1954.150"; exon_number "14";
chr1	StringTie	exon	16581420	16581492	1000	-	.	gene_id "MSTRG.1954"; transcript_id "MSTRG.1954.150"; exon_number "15";
chr1	StringTie	exon	16582544	16583696	1000	-	.	gene_id "MSTRG.1954"; transcript_id "MSTRG.1954.150"; exon_number "16";
chr1	StringTie	exon	16585489	16585698	1000	-	.	gene_id "MSTRG.1954"; transcript_id "MSTRG.1954.150"; exon_number "17";
chr1	StringTie	exon	16587050	16587261	1000	-	.	gene_id "MSTRG.1954"; transcript_id "MSTRG.1954.150"; exon_number "18";
chr1	StringTie	exon	16587725	16587797	1000	-	.	gene_id "MSTRG.1954"; transcript_id "MSTRG.1954.150"; exon_number "19";
chr1	StringTie	exon	16588849	16590001	1000	-	.	gene_id "MSTRG.1954"; transcript_id "MSTRG.1954.150"; exon_number "20";
chr1	StringTie	exon	16591847	16592056	1000	-	.	gene_id "MSTRG.1954"; transcript_id "MSTRG.1954.150"; exon_number "21";
chr1	StringTie	exon	16592159	16592313	1000	-	.	gene_id "MSTRG.1954"; transcript_id "MSTRG.1954.150"; exon_number "22";
chr1	StringTie	exon	16593441	16593567	1000	-	.	gene_id "MSTRG.1954"; transcript_id "MSTRG.1954.150"; exon_number "23";
chr1	StringTie	exon	16594592	16594661	1000	-	.	gene_id "MSTRG.1954"; transcript_id "MSTRG.1954.150"; exon_number "24";
chr1	StringTie	exon	16594931	16595013	1000	-	.	gene_id "MSTRG.1954"; transcript_id "MSTRG.1954.150"; exon_number "25";
chr1	StringTie	exon	16608508	16608779	1000	-	.	gene_id "MSTRG.1954"; transcript_id "MSTRG.1954.150"; exon_number "26";
chr1	StringTie	exon	16613338	16619103	1000	-	.	gene_id "MSTRG.1954"; transcript_id "MSTRG.1954.150"; exon_number "27";
chr1	StringTie	exon	16625775	16626005	1000	-	.	gene_id "MSTRG.1954"; transcript_id "MSTRG.1954.150"; exon_number "28";
chr1	StringTie	exon	16626353	16626499	1000	-	.	gene_id "MSTRG.1954"; transcript_id "MSTRG.1954.150"; exon_number "29";
chr1	StringTie	exon	16627145	16627289	1000	-	.	gene_id "MSTRG.1954"; transcript_id "MSTRG.1954.150"; exon_number "30";
chr1	StringTie	exon	16628468	16628650	1000	-	.	gene_id "MSTRG.1954"; transcript_id "MSTRG.1954.150"; exon_number "31";
chr1	StringTie	exon	16630890	16631109	1000	-	.	gene_id "MSTRG.1954"; transcript_id "MSTRG.1954.150"; exon_number "32";
chr1	StringTie	exon	16631530	16631613	1000	-	.	gene_id "MSTRG.1954"; transcript_id "MSTRG.1954.150"; exon_number "33";
chr1	StringTie	exon	16632275	16632371	1000	-	.	gene_id "MSTRG.1954"; transcript_id "MSTRG.1954.150"; exon_number "34";
chr1	StringTie	exon	16633095	16633346	1000	-	.	gene_id "MSTRG.1954"; transcript_id "MSTRG.1954.150"; exon_number "35";
chr1	StringTie	exon	16643028	16643145	1000	-	.	gene_id "MSTRG.1954"; transcript_id "MSTRG.1954.150"; exon_number "36";
chr1	StringTie	exon	16644646	16644721	1000	-	.	gene_id "MSTRG.1954"; transcript_id "MSTRG.1954.150"; exon_number "37";
chr1	StringTie	transcript	16562354	16645623	1000	-	.	gene_id "MSTRG.1954"; transcript_id "MSTRG.1954.151";
chr1	StringTie	exon	16562354	16564186	1000	-	.	gene_id "MSTRG.1954"; transcript_id "MSTRG.1954.151"; exon_number "1";
chr1	StringTie	exon	16564807	16564918	1000	-	.	gene_id "MSTRG.1954"; transcript_id "MSTRG.1954.151"; exon_number "2";
chr1	StringTie	exon	16565633	16565805	1000	-	.	gene_id "MSTRG.1954"; transcript_id "MSTRG.1954.151"; exon_number "3";
chr1	StringTie	exon	16566408	16566459	1000	-	.	gene_id "MSTRG.1954"; transcript_id "MSTRG.1954.151"; exon_number "4";
chr1	StringTie	exon	16567179	16567351	1000	-	.	gene_id "MSTRG.1954"; transcript_id "MSTRG.1954.151"; exon_number "5";
chr1	StringTie	exon	16567979	16568030	1000	-	.	gene_id "MSTRG.1954"; transcript_id "MSTRG.1954.151"; exon_number "6";
chr1	StringTie	exon	16569073	16569236	1000	-	.	gene_id "MSTRG.1954"; transcript_id "MSTRG.1954.151"; exon_number "7";
chr1	StringTie	exon	16573142	16573193	1000	-	.	gene_id "MSTRG.1954"; transcript_id "MSTRG.1954.151"; exon_number "8";
chr1	StringTie	exon	16574487	16574692	1000	-	.	gene_id "MSTRG.1954"; transcript_id "MSTRG.1954.151"; exon_number "9";
chr1	StringTie	exon	16575157	16575229	1000	-	.	gene_id "MSTRG.1954"; transcript_id "MSTRG.1954.151"; exon_number "10";
chr1	StringTie	exon	16576267	16576481	1000	-	.	gene_id "MSTRG.1954"; transcript_id "MSTRG.1954.151"; exon_number "11";
chr1	StringTie	exon	16577317	16577419	1000	-	.	gene_id "MSTRG.1954"; transcript_id "MSTRG.1954.151"; exon_number "12";
chr1	StringTie	exon	16579193	16579331	1000	-	.	gene_id "MSTRG.1954"; transcript_id "MSTRG.1954.151"; exon_number "13";
chr1	StringTie	exon	16585580	16585698	1000	-	.	gene_id "MSTRG.1954"; transcript_id "MSTRG.1954.151"; exon_number "14";
chr1	StringTie	exon	16587050	16587261	1000	-	.	gene_id "MSTRG.1954"; transcript_id "MSTRG.1954.151"; exon_number "15";
chr1	StringTie	exon	16587725	16587797	1000	-	.	gene_id "MSTRG.1954"; transcript_id "MSTRG.1954.151"; exon_number "16";
chr1	StringTie	exon	16588849	16590001	1000	-	.	gene_id "MSTRG.1954"; transcript_id "MSTRG.1954.151"; exon_number "17";
chr1	StringTie	exon	16591847	16592056	1000	-	.	gene_id "MSTRG.1954"; transcript_id "MSTRG.1954.151"; exon_number "18";
chr1	StringTie	exon	16592159	16592313	1000	-	.	gene_id "MSTRG.1954"; transcript_id "MSTRG.1954.151"; exon_number "19";
chr1	StringTie	exon	16593441	16593567	1000	-	.	gene_id "MSTRG.1954"; transcript_id "MSTRG.1954.151"; exon_number "20";
chr1	StringTie	exon	16594592	16594661	1000	-	.	gene_id "MSTRG.1954"; transcript_id "MSTRG.1954.151"; exon_number "21";
chr1	StringTie	exon	16594931	16607691	1000	-	.	gene_id "MSTRG.1954"; transcript_id "MSTRG.1954.151"; exon_number "22";
chr1	StringTie	exon	16608508	16608779	1000	-	.	gene_id "MSTRG.1954"; transcript_id "MSTRG.1954.151"; exon_number "23";
chr1	StringTie	exon	16613338	16619103	1000	-	.	gene_id "MSTRG.1954"; transcript_id "MSTRG.1954.151"; exon_number "24";
chr1	StringTie	exon	16619845	16620024	1000	-	.	gene_id "MSTRG.1954"; transcript_id "MSTRG.1954.151"; exon_number "25";
chr1	StringTie	exon	16625775	16626005	1000	-	.	gene_id "MSTRG.1954"; transcript_id "MSTRG.1954.151"; exon_number "26";
chr1	StringTie	exon	16626353	16626499	1000	-	.	gene_id "MSTRG.1954"; transcript_id "MSTRG.1954.151"; exon_number "27";
chr1	StringTie	exon	16627145	16627289	1000	-	.	gene_id "MSTRG.1954"; transcript_id "MSTRG.1954.151"; exon_number "28";
chr1	StringTie	exon	16628468	16628650	1000	-	.	gene_id "MSTRG.1954"; transcript_id "MSTRG.1954.151"; exon_number "29";
chr1	StringTie	exon	16630890	16631109	1000	-	.	gene_id "MSTRG.1954"; transcript_id "MSTRG.1954.151"; exon_number "30";
chr1	StringTie	exon	16631530	16631613	1000	-	.	gene_id "MSTRG.1954"; transcript_id "MSTRG.1954.151"; exon_number "31";
chr1	StringTie	exon	16632275	16632371	1000	-	.	gene_id "MSTRG.1954"; transcript_id "MSTRG.1954.151"; exon_number "32";
chr1	StringTie	exon	16633095	16633346	1000	-	.	gene_id "MSTRG.1954"; transcript_id "MSTRG.1954.151"; exon_number "33";
chr1	StringTie	exon	16635027	16635168	1000	-	.	gene_id "MSTRG.1954"; transcript_id "MSTRG.1954.151"; exon_number "34";
chr1	StringTie	exon	16642767	16643145	1000	-	.	gene_id "MSTRG.1954"; transcript_id "MSTRG.1954.151"; exon_number "35";
chr1	StringTie	exon	16644646	16645623	1000	-	.	gene_id "MSTRG.1954"; transcript_id "MSTRG.1954.151"; exon_number "36";
chr1	StringTie	transcript	16562354	16646359	1000	-	.	gene_id "MSTRG.1954"; transcript_id "MSTRG.1954.152";
chr1	StringTie	exon	16562354	16564186	1000	-	.	gene_id "MSTRG.1954"; transcript_id "MSTRG.1954.152"; exon_number "1";
chr1	StringTie	exon	16564807	16564918	1000	-	.	gene_id "MSTRG.1954"; transcript_id "MSTRG.1954.152"; exon_number "2";
chr1	StringTie	exon	16565633	16565805	1000	-	.	gene_id "MSTRG.1954"; transcript_id "MSTRG.1954.152"; exon_number "3";
chr1	StringTie	exon	16566408	16566459	1000	-	.	gene_id "MSTRG.1954"; transcript_id "MSTRG.1954.152"; exon_number "4";
chr1	StringTie	exon	16567179	16567351	1000	-	.	gene_id "MSTRG.1954"; transcript_id "MSTRG.1954.152"; exon_number "5";
chr1	StringTie	exon	16567979	16568030	1000	-	.	gene_id "MSTRG.1954"; transcript_id "MSTRG.1954.152"; exon_number "6";
chr1	StringTie	exon	16569073	16569236	1000	-	.	gene_id "MSTRG.1954"; transcript_id "MSTRG.1954.152"; exon_number "7";
chr1	StringTie	exon	16573142	16573193	1000	-	.	gene_id "MSTRG.1954"; transcript_id "MSTRG.1954.152"; exon_number "8";
chr1	StringTie	exon	16574487	16574692	1000	-	.	gene_id "MSTRG.1954"; transcript_id "MSTRG.1954.152"; exon_number "9";
chr1	StringTie	exon	16575157	16575229	1000	-	.	gene_id "MSTRG.1954"; transcript_id "MSTRG.1954.152"; exon_number "10";
chr1	StringTie	exon	16576267	16576481	1000	-	.	gene_id "MSTRG.1954"; transcript_id "MSTRG.1954.152"; exon_number "11";
chr1	StringTie	exon	16577317	16577419	1000	-	.	gene_id "MSTRG.1954"; transcript_id "MSTRG.1954.152"; exon_number "12";
chr1	StringTie	exon	16579193	16579247	1000	-	.	gene_id "MSTRG.1954"; transcript_id "MSTRG.1954.152"; exon_number "13";
chr1	StringTie	exon	16583644	16583696	1000	-	.	gene_id "MSTRG.1954"; transcript_id "MSTRG.1954.152"; exon_number "14";
chr1	StringTie	exon	16585489	16585698	1000	-	.	gene_id "MSTRG.1954"; transcript_id "MSTRG.1954.152"; exon_number "15";
chr1	StringTie	exon	16587050	16587261	1000	-	.	gene_id "MSTRG.1954"; transcript_id "MSTRG.1954.152"; exon_number "16";
chr1	StringTie	exon	16587725	16587797	1000	-	.	gene_id "MSTRG.1954"; transcript_id "MSTRG.1954.152"; exon_number "17";
chr1	StringTie	exon	16588849	16590001	1000	-	.	gene_id "MSTRG.1954"; transcript_id "MSTRG.1954.152"; exon_number "18";
chr1	StringTie	exon	16591847	16592056	1000	-	.	gene_id "MSTRG.1954"; transcript_id "MSTRG.1954.152"; exon_number "19";
chr1	StringTie	exon	16592159	16592313	1000	-	.	gene_id "MSTRG.1954"; transcript_id "MSTRG.1954.152"; exon_number "20";
chr1	StringTie	exon	16593441	16593753	1000	-	.	gene_id "MSTRG.1954"; transcript_id "MSTRG.1954.152"; exon_number "21";
chr1	StringTie	exon	16594592	16594661	1000	-	.	gene_id "MSTRG.1954"; transcript_id "MSTRG.1954.152"; exon_number "22";
chr1	StringTie	exon	16594931	16595013	1000	-	.	gene_id "MSTRG.1954"; transcript_id "MSTRG.1954.152"; exon_number "23";
chr1	StringTie	exon	16608508	16608779	1000	-	.	gene_id "MSTRG.1954"; transcript_id "MSTRG.1954.152"; exon_number "24";
chr1	StringTie	exon	16625775	16626005	1000	-	.	gene_id "MSTRG.1954"; transcript_id "MSTRG.1954.152"; exon_number "25";
chr1	StringTie	exon	16626353	16626499	1000	-	.	gene_id "MSTRG.1954"; transcript_id "MSTRG.1954.152"; exon_number "26";
chr1	StringTie	exon	16627145	16627289	1000	-	.	gene_id "MSTRG.1954"; transcript_id "MSTRG.1954.152"; exon_number "27";
chr1	StringTie	exon	16628468	16628650	1000	-	.	gene_id "MSTRG.1954"; transcript_id "MSTRG.1954.152"; exon_number "28";
chr1	StringTie	exon	16630890	16631109	1000	-	.	gene_id "MSTRG.1954"; transcript_id "MSTRG.1954.152"; exon_number "29";
chr1	StringTie	exon	16631530	16631613	1000	-	.	gene_id "MSTRG.1954"; transcript_id "MSTRG.1954.152"; exon_number "30";
chr1	StringTie	exon	16632275	16632371	1000	-	.	gene_id "MSTRG.1954"; transcript_id "MSTRG.1954.152"; exon_number "31";
chr1	StringTie	exon	16633095	16633346	1000	-	.	gene_id "MSTRG.1954"; transcript_id "MSTRG.1954.152"; exon_number "32";
chr1	StringTie	exon	16635027	16635168	1000	-	.	gene_id "MSTRG.1954"; transcript_id "MSTRG.1954.152"; exon_number "33";
chr1	StringTie	exon	16643028	16643145	1000	-	.	gene_id "MSTRG.1954"; transcript_id "MSTRG.1954.152"; exon_number "34";
chr1	StringTie	exon	16644646	16646359	1000	-	.	gene_id "MSTRG.1954"; transcript_id "MSTRG.1954.152"; exon_number "35";
chr1	StringTie	transcript	16562354	16615345	1000	-	.	gene_id "MSTRG.1954"; transcript_id "MSTRG.1954.153";
chr1	StringTie	exon	16562354	16564186	1000	-	.	gene_id "MSTRG.1954"; transcript_id "MSTRG.1954.153"; exon_number "1";
chr1	StringTie	exon	16564807	16564918	1000	-	.	gene_id "MSTRG.1954"; transcript_id "MSTRG.1954.153"; exon_number "2";
chr1	StringTie	exon	16565633	16565805	1000	-	.	gene_id "MSTRG.1954"; transcript_id "MSTRG.1954.153"; exon_number "3";
chr1	StringTie	exon	16566408	16566459	1000	-	.	gene_id "MSTRG.1954"; transcript_id "MSTRG.1954.153"; exon_number "4";
chr1	StringTie	exon	16567179	16567342	1000	-	.	gene_id "MSTRG.1954"; transcript_id "MSTRG.1954.153"; exon_number "5";
chr1	StringTie	exon	16567979	16568030	1000	-	.	gene_id "MSTRG.1954"; transcript_id "MSTRG.1954.153"; exon_number "6";
chr1	StringTie	exon	16569073	16569236	1000	-	.	gene_id "MSTRG.1954"; transcript_id "MSTRG.1954.153"; exon_number "7";
chr1	StringTie	exon	16573142	16573193	1000	-	.	gene_id "MSTRG.1954"; transcript_id "MSTRG.1954.153"; exon_number "8";
chr1	StringTie	exon	16574487	16574692	1000	-	.	gene_id "MSTRG.1954"; transcript_id "MSTRG.1954.153"; exon_number "9";
chr1	StringTie	exon	16575157	16575229	1000	-	.	gene_id "MSTRG.1954"; transcript_id "MSTRG.1954.153"; exon_number "10";
chr1	StringTie	exon	16576267	16576481	1000	-	.	gene_id "MSTRG.1954"; transcript_id "MSTRG.1954.153"; exon_number "11";
chr1	StringTie	exon	16577317	16577419	1000	-	.	gene_id "MSTRG.1954"; transcript_id "MSTRG.1954.153"; exon_number "12";
chr1	StringTie	exon	16579193	16579402	1000	-	.	gene_id "MSTRG.1954"; transcript_id "MSTRG.1954.153"; exon_number "13";
chr1	StringTie	exon	16580745	16580956	1000	-	.	gene_id "MSTRG.1954"; transcript_id "MSTRG.1954.153"; exon_number "14";
chr1	StringTie	exon	16581420	16581492	1000	-	.	gene_id "MSTRG.1954"; transcript_id "MSTRG.1954.153"; exon_number "15";
chr1	StringTie	exon	16582544	16583696	1000	-	.	gene_id "MSTRG.1954"; transcript_id "MSTRG.1954.153"; exon_number "16";
chr1	StringTie	exon	16585489	16585698	1000	-	.	gene_id "MSTRG.1954"; transcript_id "MSTRG.1954.153"; exon_number "17";
chr1	StringTie	exon	16587050	16587261	1000	-	.	gene_id "MSTRG.1954"; transcript_id "MSTRG.1954.153"; exon_number "18";
chr1	StringTie	exon	16587725	16587797	1000	-	.	gene_id "MSTRG.1954"; transcript_id "MSTRG.1954.153"; exon_number "19";
chr1	StringTie	exon	16588849	16590001	1000	-	.	gene_id "MSTRG.1954"; transcript_id "MSTRG.1954.153"; exon_number "20";
chr1	StringTie	exon	16591847	16592056	1000	-	.	gene_id "MSTRG.1954"; transcript_id "MSTRG.1954.153"; exon_number "21";
chr1	StringTie	exon	16592159	16592313	1000	-	.	gene_id "MSTRG.1954"; transcript_id "MSTRG.1954.153"; exon_number "22";
chr1	StringTie	exon	16593441	16593753	1000	-	.	gene_id "MSTRG.1954"; transcript_id "MSTRG.1954.153"; exon_number "23";
chr1	StringTie	exon	16594592	16594661	1000	-	.	gene_id "MSTRG.1954"; transcript_id "MSTRG.1954.153"; exon_number "24";
chr1	StringTie	exon	16594931	16595013	1000	-	.	gene_id "MSTRG.1954"; transcript_id "MSTRG.1954.153"; exon_number "25";
chr1	StringTie	exon	16608508	16608779	1000	-	.	gene_id "MSTRG.1954"; transcript_id "MSTRG.1954.153"; exon_number "26";
chr1	StringTie	exon	16613338	16615345	1000	-	.	gene_id "MSTRG.1954"; transcript_id "MSTRG.1954.153"; exon_number "27";
chr1	StringTie	transcript	16562357	16615527	1000	-	.	gene_id "MSTRG.1954"; transcript_id "MSTRG.1954.154";
chr1	StringTie	exon	16562357	16564186	1000	-	.	gene_id "MSTRG.1954"; transcript_id "MSTRG.1954.154"; exon_number "1";
chr1	StringTie	exon	16564807	16564918	1000	-	.	gene_id "MSTRG.1954"; transcript_id "MSTRG.1954.154"; exon_number "2";
chr1	StringTie	exon	16565633	16565805	1000	-	.	gene_id "MSTRG.1954"; transcript_id "MSTRG.1954.154"; exon_number "3";
chr1	StringTie	exon	16566408	16566459	1000	-	.	gene_id "MSTRG.1954"; transcript_id "MSTRG.1954.154"; exon_number "4";
chr1	StringTie	exon	16567179	16567351	1000	-	.	gene_id "MSTRG.1954"; transcript_id "MSTRG.1954.154"; exon_number "5";
chr1	StringTie	exon	16567979	16568030	1000	-	.	gene_id "MSTRG.1954"; transcript_id "MSTRG.1954.154"; exon_number "6";
chr1	StringTie	exon	16569073	16569236	1000	-	.	gene_id "MSTRG.1954"; transcript_id "MSTRG.1954.154"; exon_number "7";
chr1	StringTie	exon	16573142	16573193	1000	-	.	gene_id "MSTRG.1954"; transcript_id "MSTRG.1954.154"; exon_number "8";
chr1	StringTie	exon	16574487	16574692	1000	-	.	gene_id "MSTRG.1954"; transcript_id "MSTRG.1954.154"; exon_number "9";
chr1	StringTie	exon	16575157	16575229	1000	-	.	gene_id "MSTRG.1954"; transcript_id "MSTRG.1954.154"; exon_number "10";
chr1	StringTie	exon	16576267	16576481	1000	-	.	gene_id "MSTRG.1954"; transcript_id "MSTRG.1954.154"; exon_number "11";
chr1	StringTie	exon	16577317	16577386	1000	-	.	gene_id "MSTRG.1954"; transcript_id "MSTRG.1954.154"; exon_number "12";
chr1	StringTie	exon	16583609	16583696	1000	-	.	gene_id "MSTRG.1954"; transcript_id "MSTRG.1954.154"; exon_number "13";
chr1	StringTie	exon	16585489	16585698	1000	-	.	gene_id "MSTRG.1954"; transcript_id "MSTRG.1954.154"; exon_number "14";
chr1	StringTie	exon	16587050	16587797	1000	-	.	gene_id "MSTRG.1954"; transcript_id "MSTRG.1954.154"; exon_number "15";
chr1	StringTie	exon	16588849	16590001	1000	-	.	gene_id "MSTRG.1954"; transcript_id "MSTRG.1954.154"; exon_number "16";
chr1	StringTie	exon	16591847	16592056	1000	-	.	gene_id "MSTRG.1954"; transcript_id "MSTRG.1954.154"; exon_number "17";
chr1	StringTie	exon	16592159	16592313	1000	-	.	gene_id "MSTRG.1954"; transcript_id "MSTRG.1954.154"; exon_number "18";
chr1	StringTie	exon	16593441	16593753	1000	-	.	gene_id "MSTRG.1954"; transcript_id "MSTRG.1954.154"; exon_number "19";
chr1	StringTie	exon	16594592	16594661	1000	-	.	gene_id "MSTRG.1954"; transcript_id "MSTRG.1954.154"; exon_number "20";
chr1	StringTie	exon	16594931	16595013	1000	-	.	gene_id "MSTRG.1954"; transcript_id "MSTRG.1954.154"; exon_number "21";
chr1	StringTie	exon	16608508	16608779	1000	-	.	gene_id "MSTRG.1954"; transcript_id "MSTRG.1954.154"; exon_number "22";
chr1	StringTie	exon	16613338	16615527	1000	-	.	gene_id "MSTRG.1954"; transcript_id "MSTRG.1954.154"; exon_number "23";
chr1	StringTie	transcript	16562357	16614673	1000	-	.	gene_id "MSTRG.1954"; transcript_id "MSTRG.1954.155";
chr1	StringTie	exon	16562357	16564186	1000	-	.	gene_id "MSTRG.1954"; transcript_id "MSTRG.1954.155"; exon_number "1";
chr1	StringTie	exon	16564807	16564918	1000	-	.	gene_id "MSTRG.1954"; transcript_id "MSTRG.1954.155"; exon_number "2";
chr1	StringTie	exon	16565633	16565805	1000	-	.	gene_id "MSTRG.1954"; transcript_id "MSTRG.1954.155"; exon_number "3";
chr1	StringTie	exon	16566408	16566459	1000	-	.	gene_id "MSTRG.1954"; transcript_id "MSTRG.1954.155"; exon_number "4";
chr1	StringTie	exon	16567179	16567351	1000	-	.	gene_id "MSTRG.1954"; transcript_id "MSTRG.1954.155"; exon_number "5";
chr1	StringTie	exon	16567979	16568030	1000	-	.	gene_id "MSTRG.1954"; transcript_id "MSTRG.1954.155"; exon_number "6";
chr1	StringTie	exon	16569073	16569236	1000	-	.	gene_id "MSTRG.1954"; transcript_id "MSTRG.1954.155"; exon_number "7";
chr1	StringTie	exon	16573142	16573193	1000	-	.	gene_id "MSTRG.1954"; transcript_id "MSTRG.1954.155"; exon_number "8";
chr1	StringTie	exon	16574487	16574692	1000	-	.	gene_id "MSTRG.1954"; transcript_id "MSTRG.1954.155"; exon_number "9";
chr1	StringTie	exon	16575157	16575229	1000	-	.	gene_id "MSTRG.1954"; transcript_id "MSTRG.1954.155"; exon_number "10";
chr1	StringTie	exon	16576267	16576481	1000	-	.	gene_id "MSTRG.1954"; transcript_id "MSTRG.1954.155"; exon_number "11";
chr1	StringTie	exon	16577317	16577419	1000	-	.	gene_id "MSTRG.1954"; transcript_id "MSTRG.1954.155"; exon_number "12";
chr1	StringTie	exon	16579193	16579402	1000	-	.	gene_id "MSTRG.1954"; transcript_id "MSTRG.1954.155"; exon_number "13";
chr1	StringTie	exon	16580745	16580956	1000	-	.	gene_id "MSTRG.1954"; transcript_id "MSTRG.1954.155"; exon_number "14";
chr1	StringTie	exon	16581420	16581441	1000	-	.	gene_id "MSTRG.1954"; transcript_id "MSTRG.1954.155"; exon_number "15";
chr1	StringTie	exon	16587748	16587797	1000	-	.	gene_id "MSTRG.1954"; transcript_id "MSTRG.1954.155"; exon_number "16";
chr1	StringTie	exon	16588849	16590001	1000	-	.	gene_id "MSTRG.1954"; transcript_id "MSTRG.1954.155"; exon_number "17";
chr1	StringTie	exon	16591847	16592056	1000	-	.	gene_id "MSTRG.1954"; transcript_id "MSTRG.1954.155"; exon_number "18";
chr1	StringTie	exon	16592159	16592313	1000	-	.	gene_id "MSTRG.1954"; transcript_id "MSTRG.1954.155"; exon_number "19";
chr1	StringTie	exon	16593441	16593753	1000	-	.	gene_id "MSTRG.1954"; transcript_id "MSTRG.1954.155"; exon_number "20";
chr1	StringTie	exon	16594592	16594661	1000	-	.	gene_id "MSTRG.1954"; transcript_id "MSTRG.1954.155"; exon_number "21";
chr1	StringTie	exon	16594931	16595013	1000	-	.	gene_id "MSTRG.1954"; transcript_id "MSTRG.1954.155"; exon_number "22";
chr1	StringTie	exon	16608508	16608779	1000	-	.	gene_id "MSTRG.1954"; transcript_id "MSTRG.1954.155"; exon_number "23";
chr1	StringTie	exon	16613338	16614673	1000	-	.	gene_id "MSTRG.1954"; transcript_id "MSTRG.1954.155"; exon_number "24";
chr1	StringTie	transcript	16562358	16614711	1000	-	.	gene_id "MSTRG.1954"; transcript_id "MSTRG.1954.156";
chr1	StringTie	exon	16562358	16564186	1000	-	.	gene_id "MSTRG.1954"; transcript_id "MSTRG.1954.156"; exon_number "1";
chr1	StringTie	exon	16564807	16564918	1000	-	.	gene_id "MSTRG.1954"; transcript_id "MSTRG.1954.156"; exon_number "2";
chr1	StringTie	exon	16565633	16565805	1000	-	.	gene_id "MSTRG.1954"; transcript_id "MSTRG.1954.156"; exon_number "3";
chr1	StringTie	exon	16566408	16566459	1000	-	.	gene_id "MSTRG.1954"; transcript_id "MSTRG.1954.156"; exon_number "4";
chr1	StringTie	exon	16567179	16567351	1000	-	.	gene_id "MSTRG.1954"; transcript_id "MSTRG.1954.156"; exon_number "5";
chr1	StringTie	exon	16567979	16568030	1000	-	.	gene_id "MSTRG.1954"; transcript_id "MSTRG.1954.156"; exon_number "6";
chr1	StringTie	exon	16569073	16569236	1000	-	.	gene_id "MSTRG.1954"; transcript_id "MSTRG.1954.156"; exon_number "7";
chr1	StringTie	exon	16573142	16573193	1000	-	.	gene_id "MSTRG.1954"; transcript_id "MSTRG.1954.156"; exon_number "8";
chr1	StringTie	exon	16574487	16574692	1000	-	.	gene_id "MSTRG.1954"; transcript_id "MSTRG.1954.156"; exon_number "9";
chr1	StringTie	exon	16575157	16575229	1000	-	.	gene_id "MSTRG.1954"; transcript_id "MSTRG.1954.156"; exon_number "10";
chr1	StringTie	exon	16576267	16576481	1000	-	.	gene_id "MSTRG.1954"; transcript_id "MSTRG.1954.156"; exon_number "11";
chr1	StringTie	exon	16577317	16577419	1000	-	.	gene_id "MSTRG.1954"; transcript_id "MSTRG.1954.156"; exon_number "12";
chr1	StringTie	exon	16579193	16579402	1000	-	.	gene_id "MSTRG.1954"; transcript_id "MSTRG.1954.156"; exon_number "13";
chr1	StringTie	exon	16580745	16580828	1000	-	.	gene_id "MSTRG.1954"; transcript_id "MSTRG.1954.156"; exon_number "14";
chr1	StringTie	exon	16585662	16585698	1000	-	.	gene_id "MSTRG.1954"; transcript_id "MSTRG.1954.156"; exon_number "15";
chr1	StringTie	exon	16587050	16587261	1000	-	.	gene_id "MSTRG.1954"; transcript_id "MSTRG.1954.156"; exon_number "16";
chr1	StringTie	exon	16587725	16587797	1000	-	.	gene_id "MSTRG.1954"; transcript_id "MSTRG.1954.156"; exon_number "17";
chr1	StringTie	exon	16588849	16590001	1000	-	.	gene_id "MSTRG.1954"; transcript_id "MSTRG.1954.156"; exon_number "18";
chr1	StringTie	exon	16591847	16592056	1000	-	.	gene_id "MSTRG.1954"; transcript_id "MSTRG.1954.156"; exon_number "19";
chr1	StringTie	exon	16592159	16592313	1000	-	.	gene_id "MSTRG.1954"; transcript_id "MSTRG.1954.156"; exon_number "20";
chr1	StringTie	exon	16593441	16594661	1000	-	.	gene_id "MSTRG.1954"; transcript_id "MSTRG.1954.156"; exon_number "21";
chr1	StringTie	exon	16594931	16595013	1000	-	.	gene_id "MSTRG.1954"; transcript_id "MSTRG.1954.156"; exon_number "22";
chr1	StringTie	exon	16608508	16608779	1000	-	.	gene_id "MSTRG.1954"; transcript_id "MSTRG.1954.156"; exon_number "23";
chr1	StringTie	exon	16613338	16614711	1000	-	.	gene_id "MSTRG.1954"; transcript_id "MSTRG.1954.156"; exon_number "24";
chr1	StringTie	transcript	16562361	16645616	1000	-	.	gene_id "MSTRG.1954"; transcript_id "MSTRG.1954.157";
chr1	StringTie	exon	16562361	16564186	1000	-	.	gene_id "MSTRG.1954"; transcript_id "MSTRG.1954.157"; exon_number "1";
chr1	StringTie	exon	16564807	16564918	1000	-	.	gene_id "MSTRG.1954"; transcript_id "MSTRG.1954.157"; exon_number "2";
chr1	StringTie	exon	16565633	16565805	1000	-	.	gene_id "MSTRG.1954"; transcript_id "MSTRG.1954.157"; exon_number "3";
chr1	StringTie	exon	16566408	16566459	1000	-	.	gene_id "MSTRG.1954"; transcript_id "MSTRG.1954.157"; exon_number "4";
chr1	StringTie	exon	16567179	16567351	1000	-	.	gene_id "MSTRG.1954"; transcript_id "MSTRG.1954.157"; exon_number "5";
chr1	StringTie	exon	16567979	16568030	1000	-	.	gene_id "MSTRG.1954"; transcript_id "MSTRG.1954.157"; exon_number "6";
chr1	StringTie	exon	16569073	16569236	1000	-	.	gene_id "MSTRG.1954"; transcript_id "MSTRG.1954.157"; exon_number "7";
chr1	StringTie	exon	16573142	16573193	1000	-	.	gene_id "MSTRG.1954"; transcript_id "MSTRG.1954.157"; exon_number "8";
chr1	StringTie	exon	16574487	16574692	1000	-	.	gene_id "MSTRG.1954"; transcript_id "MSTRG.1954.157"; exon_number "9";
chr1	StringTie	exon	16575157	16575229	1000	-	.	gene_id "MSTRG.1954"; transcript_id "MSTRG.1954.157"; exon_number "10";
chr1	StringTie	exon	16576267	16576481	1000	-	.	gene_id "MSTRG.1954"; transcript_id "MSTRG.1954.157"; exon_number "11";
chr1	StringTie	exon	16577317	16577419	1000	-	.	gene_id "MSTRG.1954"; transcript_id "MSTRG.1954.157"; exon_number "12";
chr1	StringTie	exon	16579193	16579402	1000	-	.	gene_id "MSTRG.1954"; transcript_id "MSTRG.1954.157"; exon_number "13";
chr1	StringTie	exon	16580745	16580956	1000	-	.	gene_id "MSTRG.1954"; transcript_id "MSTRG.1954.157"; exon_number "14";
chr1	StringTie	exon	16581420	16581492	1000	-	.	gene_id "MSTRG.1954"; transcript_id "MSTRG.1954.157"; exon_number "15";
chr1	StringTie	exon	16582544	16582758	1000	-	.	gene_id "MSTRG.1954"; transcript_id "MSTRG.1954.157"; exon_number "16";
chr1	StringTie	exon	16591847	16592056	1000	-	.	gene_id "MSTRG.1954"; transcript_id "MSTRG.1954.157"; exon_number "17";
chr1	StringTie	exon	16592159	16592313	1000	-	.	gene_id "MSTRG.1954"; transcript_id "MSTRG.1954.157"; exon_number "18";
chr1	StringTie	exon	16593441	16593753	1000	-	.	gene_id "MSTRG.1954"; transcript_id "MSTRG.1954.157"; exon_number "19";
chr1	StringTie	exon	16594592	16594661	1000	-	.	gene_id "MSTRG.1954"; transcript_id "MSTRG.1954.157"; exon_number "20";
chr1	StringTie	exon	16594931	16595013	1000	-	.	gene_id "MSTRG.1954"; transcript_id "MSTRG.1954.157"; exon_number "21";
chr1	StringTie	exon	16608508	16608779	1000	-	.	gene_id "MSTRG.1954"; transcript_id "MSTRG.1954.157"; exon_number "22";
chr1	StringTie	exon	16613338	16620024	1000	-	.	gene_id "MSTRG.1954"; transcript_id "MSTRG.1954.157"; exon_number "23";
chr1	StringTie	exon	16625775	16626005	1000	-	.	gene_id "MSTRG.1954"; transcript_id "MSTRG.1954.157"; exon_number "24";
chr1	StringTie	exon	16626353	16626499	1000	-	.	gene_id "MSTRG.1954"; transcript_id "MSTRG.1954.157"; exon_number "25";
chr1	StringTie	exon	16627145	16627289	1000	-	.	gene_id "MSTRG.1954"; transcript_id "MSTRG.1954.157"; exon_number "26";
chr1	StringTie	exon	16628468	16628650	1000	-	.	gene_id "MSTRG.1954"; transcript_id "MSTRG.1954.157"; exon_number "27";
chr1	StringTie	exon	16630890	16631109	1000	-	.	gene_id "MSTRG.1954"; transcript_id "MSTRG.1954.157"; exon_number "28";
chr1	StringTie	exon	16631530	16631613	1000	-	.	gene_id "MSTRG.1954"; transcript_id "MSTRG.1954.157"; exon_number "29";
chr1	StringTie	exon	16632275	16632371	1000	-	.	gene_id "MSTRG.1954"; transcript_id "MSTRG.1954.157"; exon_number "30";
chr1	StringTie	exon	16633095	16633346	1000	-	.	gene_id "MSTRG.1954"; transcript_id "MSTRG.1954.157"; exon_number "31";
chr1	StringTie	exon	16642767	16642839	1000	-	.	gene_id "MSTRG.1954"; transcript_id "MSTRG.1954.157"; exon_number "32";
chr1	StringTie	exon	16643028	16643145	1000	-	.	gene_id "MSTRG.1954"; transcript_id "MSTRG.1954.157"; exon_number "33";
chr1	StringTie	exon	16644446	16645616	1000	-	.	gene_id "MSTRG.1954"; transcript_id "MSTRG.1954.157"; exon_number "34";
chr1	StringTie	transcript	16562361	16576481	1000	-	.	gene_id "MSTRG.1954"; transcript_id "MSTRG.1954.158";
chr1	StringTie	exon	16562361	16564186	1000	-	.	gene_id "MSTRG.1954"; transcript_id "MSTRG.1954.158"; exon_number "1";
chr1	StringTie	exon	16564807	16564918	1000	-	.	gene_id "MSTRG.1954"; transcript_id "MSTRG.1954.158"; exon_number "2";
chr1	StringTie	exon	16565633	16565805	1000	-	.	gene_id "MSTRG.1954"; transcript_id "MSTRG.1954.158"; exon_number "3";
chr1	StringTie	exon	16566408	16566459	1000	-	.	gene_id "MSTRG.1954"; transcript_id "MSTRG.1954.158"; exon_number "4";
chr1	StringTie	exon	16567179	16567351	1000	-	.	gene_id "MSTRG.1954"; transcript_id "MSTRG.1954.158"; exon_number "5";
chr1	StringTie	exon	16567979	16568030	1000	-	.	gene_id "MSTRG.1954"; transcript_id "MSTRG.1954.158"; exon_number "6";
chr1	StringTie	exon	16569073	16569236	1000	-	.	gene_id "MSTRG.1954"; transcript_id "MSTRG.1954.158"; exon_number "7";
chr1	StringTie	exon	16573142	16573193	1000	-	.	gene_id "MSTRG.1954"; transcript_id "MSTRG.1954.158"; exon_number "8";
chr1	StringTie	exon	16575157	16575229	1000	-	.	gene_id "MSTRG.1954"; transcript_id "MSTRG.1954.158"; exon_number "9";
chr1	StringTie	exon	16576267	16576481	1000	-	.	gene_id "MSTRG.1954"; transcript_id "MSTRG.1954.158"; exon_number "10";
chr1	StringTie	transcript	16562361	16577210	1000	-	.	gene_id "MSTRG.1954"; transcript_id "MSTRG.1954.159";
chr1	StringTie	exon	16562361	16564186	1000	-	.	gene_id "MSTRG.1954"; transcript_id "MSTRG.1954.159"; exon_number "1";
chr1	StringTie	exon	16564807	16564918	1000	-	.	gene_id "MSTRG.1954"; transcript_id "MSTRG.1954.159"; exon_number "2";
chr1	StringTie	exon	16565633	16565805	1000	-	.	gene_id "MSTRG.1954"; transcript_id "MSTRG.1954.159"; exon_number "3";
chr1	StringTie	exon	16566408	16566459	1000	-	.	gene_id "MSTRG.1954"; transcript_id "MSTRG.1954.159"; exon_number "4";
chr1	StringTie	exon	16567179	16567351	1000	-	.	gene_id "MSTRG.1954"; transcript_id "MSTRG.1954.159"; exon_number "5";
chr1	StringTie	exon	16567979	16568030	1000	-	.	gene_id "MSTRG.1954"; transcript_id "MSTRG.1954.159"; exon_number "6";
chr1	StringTie	exon	16569073	16569236	1000	-	.	gene_id "MSTRG.1954"; transcript_id "MSTRG.1954.159"; exon_number "7";
chr1	StringTie	exon	16573142	16573193	1000	-	.	gene_id "MSTRG.1954"; transcript_id "MSTRG.1954.159"; exon_number "8";
chr1	StringTie	exon	16574484	16574692	1000	-	.	gene_id "MSTRG.1954"; transcript_id "MSTRG.1954.159"; exon_number "9";
chr1	StringTie	exon	16575157	16575229	1000	-	.	gene_id "MSTRG.1954"; transcript_id "MSTRG.1954.159"; exon_number "10";
chr1	StringTie	exon	16576267	16577210	1000	-	.	gene_id "MSTRG.1954"; transcript_id "MSTRG.1954.159"; exon_number "11";
chr1	StringTie	transcript	16458926	16499237	1000	-	.	gene_id "MSTRG.1954"; transcript_id "MSTRG.1954.16";
chr1	StringTie	exon	16458926	16459189	1000	-	.	gene_id "MSTRG.1954"; transcript_id "MSTRG.1954.16"; exon_number "1";
chr1	StringTie	exon	16459313	16459865	1000	-	.	gene_id "MSTRG.1954"; transcript_id "MSTRG.1954.16"; exon_number "2";
chr1	StringTie	exon	16459966	16476504	1000	-	.	gene_id "MSTRG.1954"; transcript_id "MSTRG.1954.16"; exon_number "3";
chr1	StringTie	exon	16476930	16477074	1000	-	.	gene_id "MSTRG.1954"; transcript_id "MSTRG.1954.16"; exon_number "4";
chr1	StringTie	exon	16478255	16478437	1000	-	.	gene_id "MSTRG.1954"; transcript_id "MSTRG.1954.16"; exon_number "5";
chr1	StringTie	exon	16483287	16483486	1000	-	.	gene_id "MSTRG.1954"; transcript_id "MSTRG.1954.16"; exon_number "6";
chr1	StringTie	exon	16484233	16484464	1000	-	.	gene_id "MSTRG.1954"; transcript_id "MSTRG.1954.16"; exon_number "7";
chr1	StringTie	exon	16484823	16484906	1000	-	.	gene_id "MSTRG.1954"; transcript_id "MSTRG.1954.16"; exon_number "8";
chr1	StringTie	exon	16485569	16485665	1000	-	.	gene_id "MSTRG.1954"; transcript_id "MSTRG.1954.16"; exon_number "9";
chr1	StringTie	exon	16486426	16486661	1000	-	.	gene_id "MSTRG.1954"; transcript_id "MSTRG.1954.16"; exon_number "10";
chr1	StringTie	exon	16489685	16489791	1000	-	.	gene_id "MSTRG.1954"; transcript_id "MSTRG.1954.16"; exon_number "11";
chr1	StringTie	exon	16490618	16490783	1000	-	.	gene_id "MSTRG.1954"; transcript_id "MSTRG.1954.16"; exon_number "12";
chr1	StringTie	exon	16490865	16490926	1000	-	.	gene_id "MSTRG.1954"; transcript_id "MSTRG.1954.16"; exon_number "13";
chr1	StringTie	exon	16491010	16491084	1000	-	.	gene_id "MSTRG.1954"; transcript_id "MSTRG.1954.16"; exon_number "14";
chr1	StringTie	exon	16499203	16499237	1000	-	.	gene_id "MSTRG.1954"; transcript_id "MSTRG.1954.16"; exon_number "15";
chr1	StringTie	transcript	16562361	16613714	1000	-	.	gene_id "MSTRG.1954"; transcript_id "MSTRG.1954.160";
chr1	StringTie	exon	16562361	16564186	1000	-	.	gene_id "MSTRG.1954"; transcript_id "MSTRG.1954.160"; exon_number "1";
chr1	StringTie	exon	16564807	16564918	1000	-	.	gene_id "MSTRG.1954"; transcript_id "MSTRG.1954.160"; exon_number "2";
chr1	StringTie	exon	16565633	16565805	1000	-	.	gene_id "MSTRG.1954"; transcript_id "MSTRG.1954.160"; exon_number "3";
chr1	StringTie	exon	16566408	16566459	1000	-	.	gene_id "MSTRG.1954"; transcript_id "MSTRG.1954.160"; exon_number "4";
chr1	StringTie	exon	16567179	16567351	1000	-	.	gene_id "MSTRG.1954"; transcript_id "MSTRG.1954.160"; exon_number "5";
chr1	StringTie	exon	16567979	16568030	1000	-	.	gene_id "MSTRG.1954"; transcript_id "MSTRG.1954.160"; exon_number "6";
chr1	StringTie	exon	16569073	16569236	1000	-	.	gene_id "MSTRG.1954"; transcript_id "MSTRG.1954.160"; exon_number "7";
chr1	StringTie	exon	16573142	16573193	1000	-	.	gene_id "MSTRG.1954"; transcript_id "MSTRG.1954.160"; exon_number "8";
chr1	StringTie	exon	16574487	16577419	1000	-	.	gene_id "MSTRG.1954"; transcript_id "MSTRG.1954.160"; exon_number "9";
chr1	StringTie	exon	16579193	16579402	1000	-	.	gene_id "MSTRG.1954"; transcript_id "MSTRG.1954.160"; exon_number "10";
chr1	StringTie	exon	16580745	16580956	1000	-	.	gene_id "MSTRG.1954"; transcript_id "MSTRG.1954.160"; exon_number "11";
chr1	StringTie	exon	16581420	16581492	1000	-	.	gene_id "MSTRG.1954"; transcript_id "MSTRG.1954.160"; exon_number "12";
chr1	StringTie	exon	16582544	16582583	1000	-	.	gene_id "MSTRG.1954"; transcript_id "MSTRG.1954.160"; exon_number "13";
chr1	StringTie	exon	16587213	16587261	1000	-	.	gene_id "MSTRG.1954"; transcript_id "MSTRG.1954.160"; exon_number "14";
chr1	StringTie	exon	16587725	16587797	1000	-	.	gene_id "MSTRG.1954"; transcript_id "MSTRG.1954.160"; exon_number "15";
chr1	StringTie	exon	16588849	16590001	1000	-	.	gene_id "MSTRG.1954"; transcript_id "MSTRG.1954.160"; exon_number "16";
chr1	StringTie	exon	16591847	16592056	1000	-	.	gene_id "MSTRG.1954"; transcript_id "MSTRG.1954.160"; exon_number "17";
chr1	StringTie	exon	16592159	16592313	1000	-	.	gene_id "MSTRG.1954"; transcript_id "MSTRG.1954.160"; exon_number "18";
chr1	StringTie	exon	16593441	16593753	1000	-	.	gene_id "MSTRG.1954"; transcript_id "MSTRG.1954.160"; exon_number "19";
chr1	StringTie	exon	16594592	16594661	1000	-	.	gene_id "MSTRG.1954"; transcript_id "MSTRG.1954.160"; exon_number "20";
chr1	StringTie	exon	16594931	16595013	1000	-	.	gene_id "MSTRG.1954"; transcript_id "MSTRG.1954.160"; exon_number "21";
chr1	StringTie	exon	16608508	16608779	1000	-	.	gene_id "MSTRG.1954"; transcript_id "MSTRG.1954.160"; exon_number "22";
chr1	StringTie	exon	16613338	16613714	1000	-	.	gene_id "MSTRG.1954"; transcript_id "MSTRG.1954.160"; exon_number "23";
chr1	StringTie	transcript	16562361	16615891	1000	-	.	gene_id "MSTRG.1954"; transcript_id "MSTRG.1954.161";
chr1	StringTie	exon	16562361	16563773	1000	-	.	gene_id "MSTRG.1954"; transcript_id "MSTRG.1954.161"; exon_number "1";
chr1	StringTie	exon	16564012	16564186	1000	-	.	gene_id "MSTRG.1954"; transcript_id "MSTRG.1954.161"; exon_number "2";
chr1	StringTie	exon	16564807	16564918	1000	-	.	gene_id "MSTRG.1954"; transcript_id "MSTRG.1954.161"; exon_number "3";
chr1	StringTie	exon	16565633	16565805	1000	-	.	gene_id "MSTRG.1954"; transcript_id "MSTRG.1954.161"; exon_number "4";
chr1	StringTie	exon	16566408	16566459	1000	-	.	gene_id "MSTRG.1954"; transcript_id "MSTRG.1954.161"; exon_number "5";
chr1	StringTie	exon	16567179	16567351	1000	-	.	gene_id "MSTRG.1954"; transcript_id "MSTRG.1954.161"; exon_number "6";
chr1	StringTie	exon	16567979	16568030	1000	-	.	gene_id "MSTRG.1954"; transcript_id "MSTRG.1954.161"; exon_number "7";
chr1	StringTie	exon	16569073	16569236	1000	-	.	gene_id "MSTRG.1954"; transcript_id "MSTRG.1954.161"; exon_number "8";
chr1	StringTie	exon	16573142	16573193	1000	-	.	gene_id "MSTRG.1954"; transcript_id "MSTRG.1954.161"; exon_number "9";
chr1	StringTie	exon	16574487	16574692	1000	-	.	gene_id "MSTRG.1954"; transcript_id "MSTRG.1954.161"; exon_number "10";
chr1	StringTie	exon	16575157	16575229	1000	-	.	gene_id "MSTRG.1954"; transcript_id "MSTRG.1954.161"; exon_number "11";
chr1	StringTie	exon	16576267	16576481	1000	-	.	gene_id "MSTRG.1954"; transcript_id "MSTRG.1954.161"; exon_number "12";
chr1	StringTie	exon	16579193	16579402	1000	-	.	gene_id "MSTRG.1954"; transcript_id "MSTRG.1954.161"; exon_number "13";
chr1	StringTie	exon	16580745	16580952	1000	-	.	gene_id "MSTRG.1954"; transcript_id "MSTRG.1954.161"; exon_number "14";
chr1	StringTie	exon	16587209	16587261	1000	-	.	gene_id "MSTRG.1954"; transcript_id "MSTRG.1954.161"; exon_number "15";
chr1	StringTie	exon	16587725	16587797	1000	-	.	gene_id "MSTRG.1954"; transcript_id "MSTRG.1954.161"; exon_number "16";
chr1	StringTie	exon	16588849	16590001	1000	-	.	gene_id "MSTRG.1954"; transcript_id "MSTRG.1954.161"; exon_number "17";
chr1	StringTie	exon	16591847	16592056	1000	-	.	gene_id "MSTRG.1954"; transcript_id "MSTRG.1954.161"; exon_number "18";
chr1	StringTie	exon	16592159	16592313	1000	-	.	gene_id "MSTRG.1954"; transcript_id "MSTRG.1954.161"; exon_number "19";
chr1	StringTie	exon	16593441	16593567	1000	-	.	gene_id "MSTRG.1954"; transcript_id "MSTRG.1954.161"; exon_number "20";
chr1	StringTie	exon	16594592	16594661	1000	-	.	gene_id "MSTRG.1954"; transcript_id "MSTRG.1954.161"; exon_number "21";
chr1	StringTie	exon	16594931	16595013	1000	-	.	gene_id "MSTRG.1954"; transcript_id "MSTRG.1954.161"; exon_number "22";
chr1	StringTie	exon	16608508	16608779	1000	-	.	gene_id "MSTRG.1954"; transcript_id "MSTRG.1954.161"; exon_number "23";
chr1	StringTie	exon	16613338	16615891	1000	-	.	gene_id "MSTRG.1954"; transcript_id "MSTRG.1954.161"; exon_number "24";
chr1	StringTie	transcript	16562361	16613881	1000	-	.	gene_id "MSTRG.1954"; transcript_id "MSTRG.1954.162";
chr1	StringTie	exon	16562361	16564186	1000	-	.	gene_id "MSTRG.1954"; transcript_id "MSTRG.1954.162"; exon_number "1";
chr1	StringTie	exon	16564807	16564918	1000	-	.	gene_id "MSTRG.1954"; transcript_id "MSTRG.1954.162"; exon_number "2";
chr1	StringTie	exon	16565633	16565805	1000	-	.	gene_id "MSTRG.1954"; transcript_id "MSTRG.1954.162"; exon_number "3";
chr1	StringTie	exon	16566408	16566459	1000	-	.	gene_id "MSTRG.1954"; transcript_id "MSTRG.1954.162"; exon_number "4";
chr1	StringTie	exon	16567179	16567351	1000	-	.	gene_id "MSTRG.1954"; transcript_id "MSTRG.1954.162"; exon_number "5";
chr1	StringTie	exon	16567979	16568030	1000	-	.	gene_id "MSTRG.1954"; transcript_id "MSTRG.1954.162"; exon_number "6";
chr1	StringTie	exon	16569073	16569236	1000	-	.	gene_id "MSTRG.1954"; transcript_id "MSTRG.1954.162"; exon_number "7";
chr1	StringTie	exon	16573142	16573193	1000	-	.	gene_id "MSTRG.1954"; transcript_id "MSTRG.1954.162"; exon_number "8";
chr1	StringTie	exon	16574487	16574692	1000	-	.	gene_id "MSTRG.1954"; transcript_id "MSTRG.1954.162"; exon_number "9";
chr1	StringTie	exon	16575157	16575229	1000	-	.	gene_id "MSTRG.1954"; transcript_id "MSTRG.1954.162"; exon_number "10";
chr1	StringTie	exon	16576267	16576481	1000	-	.	gene_id "MSTRG.1954"; transcript_id "MSTRG.1954.162"; exon_number "11";
chr1	StringTie	exon	16577317	16577419	1000	-	.	gene_id "MSTRG.1954"; transcript_id "MSTRG.1954.162"; exon_number "12";
chr1	StringTie	exon	16579193	16579402	1000	-	.	gene_id "MSTRG.1954"; transcript_id "MSTRG.1954.162"; exon_number "13";
chr1	StringTie	exon	16580745	16580956	1000	-	.	gene_id "MSTRG.1954"; transcript_id "MSTRG.1954.162"; exon_number "14";
chr1	StringTie	exon	16581420	16581481	1000	-	.	gene_id "MSTRG.1954"; transcript_id "MSTRG.1954.162"; exon_number "15";
chr1	StringTie	exon	16587242	16587261	1000	-	.	gene_id "MSTRG.1954"; transcript_id "MSTRG.1954.162"; exon_number "16";
chr1	StringTie	exon	16587725	16587797	1000	-	.	gene_id "MSTRG.1954"; transcript_id "MSTRG.1954.162"; exon_number "17";
chr1	StringTie	exon	16588849	16590001	1000	-	.	gene_id "MSTRG.1954"; transcript_id "MSTRG.1954.162"; exon_number "18";
chr1	StringTie	exon	16591847	16592056	1000	-	.	gene_id "MSTRG.1954"; transcript_id "MSTRG.1954.162"; exon_number "19";
chr1	StringTie	exon	16592159	16592313	1000	-	.	gene_id "MSTRG.1954"; transcript_id "MSTRG.1954.162"; exon_number "20";
chr1	StringTie	exon	16593441	16593753	1000	-	.	gene_id "MSTRG.1954"; transcript_id "MSTRG.1954.162"; exon_number "21";
chr1	StringTie	exon	16594592	16594661	1000	-	.	gene_id "MSTRG.1954"; transcript_id "MSTRG.1954.162"; exon_number "22";
chr1	StringTie	exon	16594931	16595013	1000	-	.	gene_id "MSTRG.1954"; transcript_id "MSTRG.1954.162"; exon_number "23";
chr1	StringTie	exon	16608508	16608779	1000	-	.	gene_id "MSTRG.1954"; transcript_id "MSTRG.1954.162"; exon_number "24";
chr1	StringTie	exon	16613338	16613881	1000	-	.	gene_id "MSTRG.1954"; transcript_id "MSTRG.1954.162"; exon_number "25";
chr1	StringTie	transcript	16562361	16613759	1000	-	.	gene_id "MSTRG.1954"; transcript_id "MSTRG.1954.163";
chr1	StringTie	exon	16562361	16564186	1000	-	.	gene_id "MSTRG.1954"; transcript_id "MSTRG.1954.163"; exon_number "1";
chr1	StringTie	exon	16564807	16564918	1000	-	.	gene_id "MSTRG.1954"; transcript_id "MSTRG.1954.163"; exon_number "2";
chr1	StringTie	exon	16565633	16565805	1000	-	.	gene_id "MSTRG.1954"; transcript_id "MSTRG.1954.163"; exon_number "3";
chr1	StringTie	exon	16566408	16566459	1000	-	.	gene_id "MSTRG.1954"; transcript_id "MSTRG.1954.163"; exon_number "4";
chr1	StringTie	exon	16567179	16567351	1000	-	.	gene_id "MSTRG.1954"; transcript_id "MSTRG.1954.163"; exon_number "5";
chr1	StringTie	exon	16567979	16568030	1000	-	.	gene_id "MSTRG.1954"; transcript_id "MSTRG.1954.163"; exon_number "6";
chr1	StringTie	exon	16569073	16569236	1000	-	.	gene_id "MSTRG.1954"; transcript_id "MSTRG.1954.163"; exon_number "7";
chr1	StringTie	exon	16573142	16573193	1000	-	.	gene_id "MSTRG.1954"; transcript_id "MSTRG.1954.163"; exon_number "8";
chr1	StringTie	exon	16574487	16574692	1000	-	.	gene_id "MSTRG.1954"; transcript_id "MSTRG.1954.163"; exon_number "9";
chr1	StringTie	exon	16575157	16575229	1000	-	.	gene_id "MSTRG.1954"; transcript_id "MSTRG.1954.163"; exon_number "10";
chr1	StringTie	exon	16576267	16576481	1000	-	.	gene_id "MSTRG.1954"; transcript_id "MSTRG.1954.163"; exon_number "11";
chr1	StringTie	exon	16577317	16577419	1000	-	.	gene_id "MSTRG.1954"; transcript_id "MSTRG.1954.163"; exon_number "12";
chr1	StringTie	exon	16579193	16579402	1000	-	.	gene_id "MSTRG.1954"; transcript_id "MSTRG.1954.163"; exon_number "13";
chr1	StringTie	exon	16580745	16580956	1000	-	.	gene_id "MSTRG.1954"; transcript_id "MSTRG.1954.163"; exon_number "14";
chr1	StringTie	exon	16581420	16581451	1000	-	.	gene_id "MSTRG.1954"; transcript_id "MSTRG.1954.163"; exon_number "15";
chr1	StringTie	exon	16587249	16587261	1000	-	.	gene_id "MSTRG.1954"; transcript_id "MSTRG.1954.163"; exon_number "16";
chr1	StringTie	exon	16587725	16587797	1000	-	.	gene_id "MSTRG.1954"; transcript_id "MSTRG.1954.163"; exon_number "17";
chr1	StringTie	exon	16588849	16589063	1000	-	.	gene_id "MSTRG.1954"; transcript_id "MSTRG.1954.163"; exon_number "18";
chr1	StringTie	exon	16589899	16590001	1000	-	.	gene_id "MSTRG.1954"; transcript_id "MSTRG.1954.163"; exon_number "19";
chr1	StringTie	exon	16591847	16592056	1000	-	.	gene_id "MSTRG.1954"; transcript_id "MSTRG.1954.163"; exon_number "20";
chr1	StringTie	exon	16592159	16592313	1000	-	.	gene_id "MSTRG.1954"; transcript_id "MSTRG.1954.163"; exon_number "21";
chr1	StringTie	exon	16593441	16593753	1000	-	.	gene_id "MSTRG.1954"; transcript_id "MSTRG.1954.163"; exon_number "22";
chr1	StringTie	exon	16594592	16594661	1000	-	.	gene_id "MSTRG.1954"; transcript_id "MSTRG.1954.163"; exon_number "23";
chr1	StringTie	exon	16594931	16595009	1000	-	.	gene_id "MSTRG.1954"; transcript_id "MSTRG.1954.163"; exon_number "24";
chr1	StringTie	exon	16608508	16608779	1000	-	.	gene_id "MSTRG.1954"; transcript_id "MSTRG.1954.163"; exon_number "25";
chr1	StringTie	exon	16613338	16613759	1000	-	.	gene_id "MSTRG.1954"; transcript_id "MSTRG.1954.163"; exon_number "26";
chr1	StringTie	transcript	16562363	16613897	1000	-	.	gene_id "MSTRG.1954"; transcript_id "MSTRG.1954.164";
chr1	StringTie	exon	16562363	16564186	1000	-	.	gene_id "MSTRG.1954"; transcript_id "MSTRG.1954.164"; exon_number "1";
chr1	StringTie	exon	16564807	16564918	1000	-	.	gene_id "MSTRG.1954"; transcript_id "MSTRG.1954.164"; exon_number "2";
chr1	StringTie	exon	16565633	16565805	1000	-	.	gene_id "MSTRG.1954"; transcript_id "MSTRG.1954.164"; exon_number "3";
chr1	StringTie	exon	16566408	16566459	1000	-	.	gene_id "MSTRG.1954"; transcript_id "MSTRG.1954.164"; exon_number "4";
chr1	StringTie	exon	16567179	16567351	1000	-	.	gene_id "MSTRG.1954"; transcript_id "MSTRG.1954.164"; exon_number "5";
chr1	StringTie	exon	16567979	16568030	1000	-	.	gene_id "MSTRG.1954"; transcript_id "MSTRG.1954.164"; exon_number "6";
chr1	StringTie	exon	16569073	16569236	1000	-	.	gene_id "MSTRG.1954"; transcript_id "MSTRG.1954.164"; exon_number "7";
chr1	StringTie	exon	16573142	16573193	1000	-	.	gene_id "MSTRG.1954"; transcript_id "MSTRG.1954.164"; exon_number "8";
chr1	StringTie	exon	16574487	16574692	1000	-	.	gene_id "MSTRG.1954"; transcript_id "MSTRG.1954.164"; exon_number "9";
chr1	StringTie	exon	16575157	16575229	1000	-	.	gene_id "MSTRG.1954"; transcript_id "MSTRG.1954.164"; exon_number "10";
chr1	StringTie	exon	16576267	16576481	1000	-	.	gene_id "MSTRG.1954"; transcript_id "MSTRG.1954.164"; exon_number "11";
chr1	StringTie	exon	16577317	16577419	1000	-	.	gene_id "MSTRG.1954"; transcript_id "MSTRG.1954.164"; exon_number "12";
chr1	StringTie	exon	16579193	16579402	1000	-	.	gene_id "MSTRG.1954"; transcript_id "MSTRG.1954.164"; exon_number "13";
chr1	StringTie	exon	16580745	16580956	1000	-	.	gene_id "MSTRG.1954"; transcript_id "MSTRG.1954.164"; exon_number "14";
chr1	StringTie	exon	16581420	16581454	1000	-	.	gene_id "MSTRG.1954"; transcript_id "MSTRG.1954.164"; exon_number "15";
chr1	StringTie	exon	16587234	16587261	1000	-	.	gene_id "MSTRG.1954"; transcript_id "MSTRG.1954.164"; exon_number "16";
chr1	StringTie	exon	16587725	16587797	1000	-	.	gene_id "MSTRG.1954"; transcript_id "MSTRG.1954.164"; exon_number "17";
chr1	StringTie	exon	16588849	16590001	1000	-	.	gene_id "MSTRG.1954"; transcript_id "MSTRG.1954.164"; exon_number "18";
chr1	StringTie	exon	16591847	16592056	1000	-	.	gene_id "MSTRG.1954"; transcript_id "MSTRG.1954.164"; exon_number "19";
chr1	StringTie	exon	16592159	16592313	1000	-	.	gene_id "MSTRG.1954"; transcript_id "MSTRG.1954.164"; exon_number "20";
chr1	StringTie	exon	16593441	16593567	1000	-	.	gene_id "MSTRG.1954"; transcript_id "MSTRG.1954.164"; exon_number "21";
chr1	StringTie	exon	16594592	16594661	1000	-	.	gene_id "MSTRG.1954"; transcript_id "MSTRG.1954.164"; exon_number "22";
chr1	StringTie	exon	16594931	16595013	1000	-	.	gene_id "MSTRG.1954"; transcript_id "MSTRG.1954.164"; exon_number "23";
chr1	StringTie	exon	16608508	16608779	1000	-	.	gene_id "MSTRG.1954"; transcript_id "MSTRG.1954.164"; exon_number "24";
chr1	StringTie	exon	16613338	16613897	1000	-	.	gene_id "MSTRG.1954"; transcript_id "MSTRG.1954.164"; exon_number "25";
chr1	StringTie	transcript	16562365	16616255	1000	-	.	gene_id "MSTRG.1954"; transcript_id "MSTRG.1954.165";
chr1	StringTie	exon	16562365	16564186	1000	-	.	gene_id "MSTRG.1954"; transcript_id "MSTRG.1954.165"; exon_number "1";
chr1	StringTie	exon	16564807	16564918	1000	-	.	gene_id "MSTRG.1954"; transcript_id "MSTRG.1954.165"; exon_number "2";
chr1	StringTie	exon	16565633	16565805	1000	-	.	gene_id "MSTRG.1954"; transcript_id "MSTRG.1954.165"; exon_number "3";
chr1	StringTie	exon	16566408	16566459	1000	-	.	gene_id "MSTRG.1954"; transcript_id "MSTRG.1954.165"; exon_number "4";
chr1	StringTie	exon	16567179	16567351	1000	-	.	gene_id "MSTRG.1954"; transcript_id "MSTRG.1954.165"; exon_number "5";
chr1	StringTie	exon	16567979	16568030	1000	-	.	gene_id "MSTRG.1954"; transcript_id "MSTRG.1954.165"; exon_number "6";
chr1	StringTie	exon	16569073	16569236	1000	-	.	gene_id "MSTRG.1954"; transcript_id "MSTRG.1954.165"; exon_number "7";
chr1	StringTie	exon	16573142	16573193	1000	-	.	gene_id "MSTRG.1954"; transcript_id "MSTRG.1954.165"; exon_number "8";
chr1	StringTie	exon	16574487	16574692	1000	-	.	gene_id "MSTRG.1954"; transcript_id "MSTRG.1954.165"; exon_number "9";
chr1	StringTie	exon	16575157	16575229	1000	-	.	gene_id "MSTRG.1954"; transcript_id "MSTRG.1954.165"; exon_number "10";
chr1	StringTie	exon	16576267	16576481	1000	-	.	gene_id "MSTRG.1954"; transcript_id "MSTRG.1954.165"; exon_number "11";
chr1	StringTie	exon	16577317	16577419	1000	-	.	gene_id "MSTRG.1954"; transcript_id "MSTRG.1954.165"; exon_number "12";
chr1	StringTie	exon	16579193	16579402	1000	-	.	gene_id "MSTRG.1954"; transcript_id "MSTRG.1954.165"; exon_number "13";
chr1	StringTie	exon	16580745	16580956	1000	-	.	gene_id "MSTRG.1954"; transcript_id "MSTRG.1954.165"; exon_number "14";
chr1	StringTie	exon	16581420	16581492	1000	-	.	gene_id "MSTRG.1954"; transcript_id "MSTRG.1954.165"; exon_number "15";
chr1	StringTie	exon	16582544	16583696	1000	-	.	gene_id "MSTRG.1954"; transcript_id "MSTRG.1954.165"; exon_number "16";
chr1	StringTie	exon	16585489	16585698	1000	-	.	gene_id "MSTRG.1954"; transcript_id "MSTRG.1954.165"; exon_number "17";
chr1	StringTie	exon	16587050	16587261	1000	-	.	gene_id "MSTRG.1954"; transcript_id "MSTRG.1954.165"; exon_number "18";
chr1	StringTie	exon	16587725	16587797	1000	-	.	gene_id "MSTRG.1954"; transcript_id "MSTRG.1954.165"; exon_number "19";
chr1	StringTie	exon	16588849	16590001	1000	-	.	gene_id "MSTRG.1954"; transcript_id "MSTRG.1954.165"; exon_number "20";
chr1	StringTie	exon	16591847	16592056	1000	-	.	gene_id "MSTRG.1954"; transcript_id "MSTRG.1954.165"; exon_number "21";
chr1	StringTie	exon	16592159	16592313	1000	-	.	gene_id "MSTRG.1954"; transcript_id "MSTRG.1954.165"; exon_number "22";
chr1	StringTie	exon	16593441	16593753	1000	-	.	gene_id "MSTRG.1954"; transcript_id "MSTRG.1954.165"; exon_number "23";
chr1	StringTie	exon	16594592	16594661	1000	-	.	gene_id "MSTRG.1954"; transcript_id "MSTRG.1954.165"; exon_number "24";
chr1	StringTie	exon	16594931	16595009	1000	-	.	gene_id "MSTRG.1954"; transcript_id "MSTRG.1954.165"; exon_number "25";
chr1	StringTie	exon	16608508	16608779	1000	-	.	gene_id "MSTRG.1954"; transcript_id "MSTRG.1954.165"; exon_number "26";
chr1	StringTie	exon	16613338	16616255	1000	-	.	gene_id "MSTRG.1954"; transcript_id "MSTRG.1954.165"; exon_number "27";
chr1	StringTie	transcript	16562365	16616509	1000	-	.	gene_id "MSTRG.1954"; transcript_id "MSTRG.1954.166";
chr1	StringTie	exon	16562365	16564186	1000	-	.	gene_id "MSTRG.1954"; transcript_id "MSTRG.1954.166"; exon_number "1";
chr1	StringTie	exon	16564807	16564918	1000	-	.	gene_id "MSTRG.1954"; transcript_id "MSTRG.1954.166"; exon_number "2";
chr1	StringTie	exon	16565633	16565805	1000	-	.	gene_id "MSTRG.1954"; transcript_id "MSTRG.1954.166"; exon_number "3";
chr1	StringTie	exon	16566408	16566459	1000	-	.	gene_id "MSTRG.1954"; transcript_id "MSTRG.1954.166"; exon_number "4";
chr1	StringTie	exon	16567179	16567351	1000	-	.	gene_id "MSTRG.1954"; transcript_id "MSTRG.1954.166"; exon_number "5";
chr1	StringTie	exon	16567979	16568030	1000	-	.	gene_id "MSTRG.1954"; transcript_id "MSTRG.1954.166"; exon_number "6";
chr1	StringTie	exon	16569073	16569236	1000	-	.	gene_id "MSTRG.1954"; transcript_id "MSTRG.1954.166"; exon_number "7";
chr1	StringTie	exon	16573142	16573193	1000	-	.	gene_id "MSTRG.1954"; transcript_id "MSTRG.1954.166"; exon_number "8";
chr1	StringTie	exon	16574487	16574692	1000	-	.	gene_id "MSTRG.1954"; transcript_id "MSTRG.1954.166"; exon_number "9";
chr1	StringTie	exon	16575157	16575229	1000	-	.	gene_id "MSTRG.1954"; transcript_id "MSTRG.1954.166"; exon_number "10";
chr1	StringTie	exon	16576267	16576481	1000	-	.	gene_id "MSTRG.1954"; transcript_id "MSTRG.1954.166"; exon_number "11";
chr1	StringTie	exon	16577317	16577419	1000	-	.	gene_id "MSTRG.1954"; transcript_id "MSTRG.1954.166"; exon_number "12";
chr1	StringTie	exon	16579193	16579402	1000	-	.	gene_id "MSTRG.1954"; transcript_id "MSTRG.1954.166"; exon_number "13";
chr1	StringTie	exon	16580745	16580956	1000	-	.	gene_id "MSTRG.1954"; transcript_id "MSTRG.1954.166"; exon_number "14";
chr1	StringTie	exon	16581420	16581492	1000	-	.	gene_id "MSTRG.1954"; transcript_id "MSTRG.1954.166"; exon_number "15";
chr1	StringTie	exon	16582544	16582758	1000	-	.	gene_id "MSTRG.1954"; transcript_id "MSTRG.1954.166"; exon_number "16";
chr1	StringTie	exon	16591847	16592056	1000	-	.	gene_id "MSTRG.1954"; transcript_id "MSTRG.1954.166"; exon_number "17";
chr1	StringTie	exon	16592159	16592313	1000	-	.	gene_id "MSTRG.1954"; transcript_id "MSTRG.1954.166"; exon_number "18";
chr1	StringTie	exon	16593441	16593753	1000	-	.	gene_id "MSTRG.1954"; transcript_id "MSTRG.1954.166"; exon_number "19";
chr1	StringTie	exon	16594592	16594661	1000	-	.	gene_id "MSTRG.1954"; transcript_id "MSTRG.1954.166"; exon_number "20";
chr1	StringTie	exon	16594931	16595013	1000	-	.	gene_id "MSTRG.1954"; transcript_id "MSTRG.1954.166"; exon_number "21";
chr1	StringTie	exon	16608508	16608779	1000	-	.	gene_id "MSTRG.1954"; transcript_id "MSTRG.1954.166"; exon_number "22";
chr1	StringTie	exon	16612778	16616509	1000	-	.	gene_id "MSTRG.1954"; transcript_id "MSTRG.1954.166"; exon_number "23";
chr1	StringTie	transcript	16562367	16616235	1000	-	.	gene_id "MSTRG.1954"; transcript_id "MSTRG.1954.167";
chr1	StringTie	exon	16562367	16564186	1000	-	.	gene_id "MSTRG.1954"; transcript_id "MSTRG.1954.167"; exon_number "1";
chr1	StringTie	exon	16564807	16564918	1000	-	.	gene_id "MSTRG.1954"; transcript_id "MSTRG.1954.167"; exon_number "2";
chr1	StringTie	exon	16565633	16565805	1000	-	.	gene_id "MSTRG.1954"; transcript_id "MSTRG.1954.167"; exon_number "3";
chr1	StringTie	exon	16566408	16566459	1000	-	.	gene_id "MSTRG.1954"; transcript_id "MSTRG.1954.167"; exon_number "4";
chr1	StringTie	exon	16567179	16567351	1000	-	.	gene_id "MSTRG.1954"; transcript_id "MSTRG.1954.167"; exon_number "5";
chr1	StringTie	exon	16567979	16568030	1000	-	.	gene_id "MSTRG.1954"; transcript_id "MSTRG.1954.167"; exon_number "6";
chr1	StringTie	exon	16569073	16569236	1000	-	.	gene_id "MSTRG.1954"; transcript_id "MSTRG.1954.167"; exon_number "7";
chr1	StringTie	exon	16573142	16573193	1000	-	.	gene_id "MSTRG.1954"; transcript_id "MSTRG.1954.167"; exon_number "8";
chr1	StringTie	exon	16574487	16574692	1000	-	.	gene_id "MSTRG.1954"; transcript_id "MSTRG.1954.167"; exon_number "9";
chr1	StringTie	exon	16575157	16575229	1000	-	.	gene_id "MSTRG.1954"; transcript_id "MSTRG.1954.167"; exon_number "10";
chr1	StringTie	exon	16576267	16576481	1000	-	.	gene_id "MSTRG.1954"; transcript_id "MSTRG.1954.167"; exon_number "11";
chr1	StringTie	exon	16577317	16577419	1000	-	.	gene_id "MSTRG.1954"; transcript_id "MSTRG.1954.167"; exon_number "12";
chr1	StringTie	exon	16579193	16579331	1000	-	.	gene_id "MSTRG.1954"; transcript_id "MSTRG.1954.167"; exon_number "13";
chr1	StringTie	exon	16585580	16585698	1000	-	.	gene_id "MSTRG.1954"; transcript_id "MSTRG.1954.167"; exon_number "14";
chr1	StringTie	exon	16587050	16587261	1000	-	.	gene_id "MSTRG.1954"; transcript_id "MSTRG.1954.167"; exon_number "15";
chr1	StringTie	exon	16587725	16587797	1000	-	.	gene_id "MSTRG.1954"; transcript_id "MSTRG.1954.167"; exon_number "16";
chr1	StringTie	exon	16588849	16590001	1000	-	.	gene_id "MSTRG.1954"; transcript_id "MSTRG.1954.167"; exon_number "17";
chr1	StringTie	exon	16591847	16592056	1000	-	.	gene_id "MSTRG.1954"; transcript_id "MSTRG.1954.167"; exon_number "18";
chr1	StringTie	exon	16592159	16592313	1000	-	.	gene_id "MSTRG.1954"; transcript_id "MSTRG.1954.167"; exon_number "19";
chr1	StringTie	exon	16593441	16593567	1000	-	.	gene_id "MSTRG.1954"; transcript_id "MSTRG.1954.167"; exon_number "20";
chr1	StringTie	exon	16594592	16594661	1000	-	.	gene_id "MSTRG.1954"; transcript_id "MSTRG.1954.167"; exon_number "21";
chr1	StringTie	exon	16594931	16595013	1000	-	.	gene_id "MSTRG.1954"; transcript_id "MSTRG.1954.167"; exon_number "22";
chr1	StringTie	exon	16608508	16608779	1000	-	.	gene_id "MSTRG.1954"; transcript_id "MSTRG.1954.167"; exon_number "23";
chr1	StringTie	exon	16613338	16616235	1000	-	.	gene_id "MSTRG.1954"; transcript_id "MSTRG.1954.167"; exon_number "24";
chr1	StringTie	transcript	16562416	16613759	1000	-	.	gene_id "MSTRG.1954"; transcript_id "MSTRG.1954.168";
chr1	StringTie	exon	16562416	16564186	1000	-	.	gene_id "MSTRG.1954"; transcript_id "MSTRG.1954.168"; exon_number "1";
chr1	StringTie	exon	16564807	16564918	1000	-	.	gene_id "MSTRG.1954"; transcript_id "MSTRG.1954.168"; exon_number "2";
chr1	StringTie	exon	16565633	16565805	1000	-	.	gene_id "MSTRG.1954"; transcript_id "MSTRG.1954.168"; exon_number "3";
chr1	StringTie	exon	16566408	16566459	1000	-	.	gene_id "MSTRG.1954"; transcript_id "MSTRG.1954.168"; exon_number "4";
chr1	StringTie	exon	16567179	16567357	1000	-	.	gene_id "MSTRG.1954"; transcript_id "MSTRG.1954.168"; exon_number "5";
chr1	StringTie	exon	16567979	16568030	1000	-	.	gene_id "MSTRG.1954"; transcript_id "MSTRG.1954.168"; exon_number "6";
chr1	StringTie	exon	16569073	16569236	1000	-	.	gene_id "MSTRG.1954"; transcript_id "MSTRG.1954.168"; exon_number "7";
chr1	StringTie	exon	16573142	16573193	1000	-	.	gene_id "MSTRG.1954"; transcript_id "MSTRG.1954.168"; exon_number "8";
chr1	StringTie	exon	16574487	16574692	1000	-	.	gene_id "MSTRG.1954"; transcript_id "MSTRG.1954.168"; exon_number "9";
chr1	StringTie	exon	16575157	16575229	1000	-	.	gene_id "MSTRG.1954"; transcript_id "MSTRG.1954.168"; exon_number "10";
chr1	StringTie	exon	16576267	16576481	1000	-	.	gene_id "MSTRG.1954"; transcript_id "MSTRG.1954.168"; exon_number "11";
chr1	StringTie	exon	16579193	16579402	1000	-	.	gene_id "MSTRG.1954"; transcript_id "MSTRG.1954.168"; exon_number "12";
chr1	StringTie	exon	16580745	16580956	1000	-	.	gene_id "MSTRG.1954"; transcript_id "MSTRG.1954.168"; exon_number "13";
chr1	StringTie	exon	16581420	16581494	1000	-	.	gene_id "MSTRG.1954"; transcript_id "MSTRG.1954.168"; exon_number "14";
chr1	StringTie	exon	16587729	16587797	1000	-	.	gene_id "MSTRG.1954"; transcript_id "MSTRG.1954.168"; exon_number "15";
chr1	StringTie	exon	16588849	16590001	1000	-	.	gene_id "MSTRG.1954"; transcript_id "MSTRG.1954.168"; exon_number "16";
chr1	StringTie	exon	16591847	16592056	1000	-	.	gene_id "MSTRG.1954"; transcript_id "MSTRG.1954.168"; exon_number "17";
chr1	StringTie	exon	16592159	16592313	1000	-	.	gene_id "MSTRG.1954"; transcript_id "MSTRG.1954.168"; exon_number "18";
chr1	StringTie	exon	16593441	16593567	1000	-	.	gene_id "MSTRG.1954"; transcript_id "MSTRG.1954.168"; exon_number "19";
chr1	StringTie	exon	16594592	16594661	1000	-	.	gene_id "MSTRG.1954"; transcript_id "MSTRG.1954.168"; exon_number "20";
chr1	StringTie	exon	16594931	16595013	1000	-	.	gene_id "MSTRG.1954"; transcript_id "MSTRG.1954.168"; exon_number "21";
chr1	StringTie	exon	16608508	16608779	1000	-	.	gene_id "MSTRG.1954"; transcript_id "MSTRG.1954.168"; exon_number "22";
chr1	StringTie	exon	16613338	16613759	1000	-	.	gene_id "MSTRG.1954"; transcript_id "MSTRG.1954.168"; exon_number "23";
chr1	StringTie	transcript	16562421	16617394	1000	-	.	gene_id "MSTRG.1954"; transcript_id "MSTRG.1954.169";
chr1	StringTie	exon	16562421	16564186	1000	-	.	gene_id "MSTRG.1954"; transcript_id "MSTRG.1954.169"; exon_number "1";
chr1	StringTie	exon	16564807	16564918	1000	-	.	gene_id "MSTRG.1954"; transcript_id "MSTRG.1954.169"; exon_number "2";
chr1	StringTie	exon	16565633	16565805	1000	-	.	gene_id "MSTRG.1954"; transcript_id "MSTRG.1954.169"; exon_number "3";
chr1	StringTie	exon	16566408	16566459	1000	-	.	gene_id "MSTRG.1954"; transcript_id "MSTRG.1954.169"; exon_number "4";
chr1	StringTie	exon	16567179	16567351	1000	-	.	gene_id "MSTRG.1954"; transcript_id "MSTRG.1954.169"; exon_number "5";
chr1	StringTie	exon	16567979	16568030	1000	-	.	gene_id "MSTRG.1954"; transcript_id "MSTRG.1954.169"; exon_number "6";
chr1	StringTie	exon	16569073	16569236	1000	-	.	gene_id "MSTRG.1954"; transcript_id "MSTRG.1954.169"; exon_number "7";
chr1	StringTie	exon	16573142	16573193	1000	-	.	gene_id "MSTRG.1954"; transcript_id "MSTRG.1954.169"; exon_number "8";
chr1	StringTie	exon	16574487	16574692	1000	-	.	gene_id "MSTRG.1954"; transcript_id "MSTRG.1954.169"; exon_number "9";
chr1	StringTie	exon	16575157	16575229	1000	-	.	gene_id "MSTRG.1954"; transcript_id "MSTRG.1954.169"; exon_number "10";
chr1	StringTie	exon	16576267	16576481	1000	-	.	gene_id "MSTRG.1954"; transcript_id "MSTRG.1954.169"; exon_number "11";
chr1	StringTie	exon	16577317	16577419	1000	-	.	gene_id "MSTRG.1954"; transcript_id "MSTRG.1954.169"; exon_number "12";
chr1	StringTie	exon	16579193	16579402	1000	-	.	gene_id "MSTRG.1954"; transcript_id "MSTRG.1954.169"; exon_number "13";
chr1	StringTie	exon	16580745	16580956	1000	-	.	gene_id "MSTRG.1954"; transcript_id "MSTRG.1954.169"; exon_number "14";
chr1	StringTie	exon	16581420	16581492	1000	-	.	gene_id "MSTRG.1954"; transcript_id "MSTRG.1954.169"; exon_number "15";
chr1	StringTie	exon	16582544	16582585	1000	-	.	gene_id "MSTRG.1954"; transcript_id "MSTRG.1954.169"; exon_number "16";
chr1	StringTie	exon	16587774	16587797	1000	-	.	gene_id "MSTRG.1954"; transcript_id "MSTRG.1954.169"; exon_number "17";
chr1	StringTie	exon	16588849	16590001	1000	-	.	gene_id "MSTRG.1954"; transcript_id "MSTRG.1954.169"; exon_number "18";
chr1	StringTie	exon	16591847	16592056	1000	-	.	gene_id "MSTRG.1954"; transcript_id "MSTRG.1954.169"; exon_number "19";
chr1	StringTie	exon	16592159	16592313	1000	-	.	gene_id "MSTRG.1954"; transcript_id "MSTRG.1954.169"; exon_number "20";
chr1	StringTie	exon	16593441	16593753	1000	-	.	gene_id "MSTRG.1954"; transcript_id "MSTRG.1954.169"; exon_number "21";
chr1	StringTie	exon	16594592	16594661	1000	-	.	gene_id "MSTRG.1954"; transcript_id "MSTRG.1954.169"; exon_number "22";
chr1	StringTie	exon	16594931	16595013	1000	-	.	gene_id "MSTRG.1954"; transcript_id "MSTRG.1954.169"; exon_number "23";
chr1	StringTie	exon	16608508	16608779	1000	-	.	gene_id "MSTRG.1954"; transcript_id "MSTRG.1954.169"; exon_number "24";
chr1	StringTie	exon	16613338	16617394	1000	-	.	gene_id "MSTRG.1954"; transcript_id "MSTRG.1954.169"; exon_number "25";
chr1	StringTie	transcript	16458953	16499256	1000	-	.	gene_id "MSTRG.1954"; transcript_id "MSTRG.1954.17";
chr1	StringTie	exon	16458953	16459189	1000	-	.	gene_id "MSTRG.1954"; transcript_id "MSTRG.1954.17"; exon_number "1";
chr1	StringTie	exon	16475825	16476062	1000	-	.	gene_id "MSTRG.1954"; transcript_id "MSTRG.1954.17"; exon_number "2";
chr1	StringTie	exon	16476399	16476504	1000	-	.	gene_id "MSTRG.1954"; transcript_id "MSTRG.1954.17"; exon_number "3";
chr1	StringTie	exon	16476930	16477074	1000	-	.	gene_id "MSTRG.1954"; transcript_id "MSTRG.1954.17"; exon_number "4";
chr1	StringTie	exon	16478255	16478437	1000	-	.	gene_id "MSTRG.1954"; transcript_id "MSTRG.1954.17"; exon_number "5";
chr1	StringTie	exon	16483287	16483486	1000	-	.	gene_id "MSTRG.1954"; transcript_id "MSTRG.1954.17"; exon_number "6";
chr1	StringTie	exon	16484233	16484464	1000	-	.	gene_id "MSTRG.1954"; transcript_id "MSTRG.1954.17"; exon_number "7";
chr1	StringTie	exon	16485569	16485665	1000	-	.	gene_id "MSTRG.1954"; transcript_id "MSTRG.1954.17"; exon_number "8";
chr1	StringTie	exon	16486426	16486661	1000	-	.	gene_id "MSTRG.1954"; transcript_id "MSTRG.1954.17"; exon_number "9";
chr1	StringTie	exon	16489685	16489791	1000	-	.	gene_id "MSTRG.1954"; transcript_id "MSTRG.1954.17"; exon_number "10";
chr1	StringTie	exon	16490618	16490783	1000	-	.	gene_id "MSTRG.1954"; transcript_id "MSTRG.1954.17"; exon_number "11";
chr1	StringTie	exon	16490865	16490926	1000	-	.	gene_id "MSTRG.1954"; transcript_id "MSTRG.1954.17"; exon_number "12";
chr1	StringTie	exon	16491010	16491084	1000	-	.	gene_id "MSTRG.1954"; transcript_id "MSTRG.1954.17"; exon_number "13";
chr1	StringTie	exon	16499203	16499256	1000	-	.	gene_id "MSTRG.1954"; transcript_id "MSTRG.1954.17"; exon_number "14";
chr1	StringTie	transcript	16562423	16587885	1000	-	.	gene_id "MSTRG.1954"; transcript_id "MSTRG.1954.170";
chr1	StringTie	exon	16562423	16564186	1000	-	.	gene_id "MSTRG.1954"; transcript_id "MSTRG.1954.170"; exon_number "1";
chr1	StringTie	exon	16564807	16564918	1000	-	.	gene_id "MSTRG.1954"; transcript_id "MSTRG.1954.170"; exon_number "2";
chr1	StringTie	exon	16565633	16565805	1000	-	.	gene_id "MSTRG.1954"; transcript_id "MSTRG.1954.170"; exon_number "3";
chr1	StringTie	exon	16566408	16566459	1000	-	.	gene_id "MSTRG.1954"; transcript_id "MSTRG.1954.170"; exon_number "4";
chr1	StringTie	exon	16567179	16567271	1000	-	.	gene_id "MSTRG.1954"; transcript_id "MSTRG.1954.170"; exon_number "5";
chr1	StringTie	exon	16567986	16568030	1000	-	.	gene_id "MSTRG.1954"; transcript_id "MSTRG.1954.170"; exon_number "6";
chr1	StringTie	exon	16569073	16569236	1000	-	.	gene_id "MSTRG.1954"; transcript_id "MSTRG.1954.170"; exon_number "7";
chr1	StringTie	exon	16573142	16573193	1000	-	.	gene_id "MSTRG.1954"; transcript_id "MSTRG.1954.170"; exon_number "8";
chr1	StringTie	exon	16574487	16574692	1000	-	.	gene_id "MSTRG.1954"; transcript_id "MSTRG.1954.170"; exon_number "9";
chr1	StringTie	exon	16575157	16575229	1000	-	.	gene_id "MSTRG.1954"; transcript_id "MSTRG.1954.170"; exon_number "10";
chr1	StringTie	exon	16576267	16576375	1000	-	.	gene_id "MSTRG.1954"; transcript_id "MSTRG.1954.170"; exon_number "11";
chr1	StringTie	exon	16582653	16583696	1000	-	.	gene_id "MSTRG.1954"; transcript_id "MSTRG.1954.170"; exon_number "12";
chr1	StringTie	exon	16585489	16587261	1000	-	.	gene_id "MSTRG.1954"; transcript_id "MSTRG.1954.170"; exon_number "13";
chr1	StringTie	exon	16587725	16587885	1000	-	.	gene_id "MSTRG.1954"; transcript_id "MSTRG.1954.170"; exon_number "14";
chr1	StringTie	transcript	16562423	16613793	1000	-	.	gene_id "MSTRG.1954"; transcript_id "MSTRG.1954.171";
chr1	StringTie	exon	16562423	16564186	1000	-	.	gene_id "MSTRG.1954"; transcript_id "MSTRG.1954.171"; exon_number "1";
chr1	StringTie	exon	16564807	16564918	1000	-	.	gene_id "MSTRG.1954"; transcript_id "MSTRG.1954.171"; exon_number "2";
chr1	StringTie	exon	16565633	16565805	1000	-	.	gene_id "MSTRG.1954"; transcript_id "MSTRG.1954.171"; exon_number "3";
chr1	StringTie	exon	16566408	16566459	1000	-	.	gene_id "MSTRG.1954"; transcript_id "MSTRG.1954.171"; exon_number "4";
chr1	StringTie	exon	16567179	16567351	1000	-	.	gene_id "MSTRG.1954"; transcript_id "MSTRG.1954.171"; exon_number "5";
chr1	StringTie	exon	16567979	16568030	1000	-	.	gene_id "MSTRG.1954"; transcript_id "MSTRG.1954.171"; exon_number "6";
chr1	StringTie	exon	16569073	16569236	1000	-	.	gene_id "MSTRG.1954"; transcript_id "MSTRG.1954.171"; exon_number "7";
chr1	StringTie	exon	16573142	16573193	1000	-	.	gene_id "MSTRG.1954"; transcript_id "MSTRG.1954.171"; exon_number "8";
chr1	StringTie	exon	16574487	16574692	1000	-	.	gene_id "MSTRG.1954"; transcript_id "MSTRG.1954.171"; exon_number "9";
chr1	StringTie	exon	16575157	16575229	1000	-	.	gene_id "MSTRG.1954"; transcript_id "MSTRG.1954.171"; exon_number "10";
chr1	StringTie	exon	16576267	16577419	1000	-	.	gene_id "MSTRG.1954"; transcript_id "MSTRG.1954.171"; exon_number "11";
chr1	StringTie	exon	16579193	16579402	1000	-	.	gene_id "MSTRG.1954"; transcript_id "MSTRG.1954.171"; exon_number "12";
chr1	StringTie	exon	16580745	16580939	1000	-	.	gene_id "MSTRG.1954"; transcript_id "MSTRG.1954.171"; exon_number "13";
chr1	StringTie	exon	16587216	16587261	1000	-	.	gene_id "MSTRG.1954"; transcript_id "MSTRG.1954.171"; exon_number "14";
chr1	StringTie	exon	16587725	16587797	1000	-	.	gene_id "MSTRG.1954"; transcript_id "MSTRG.1954.171"; exon_number "15";
chr1	StringTie	exon	16588849	16590001	1000	-	.	gene_id "MSTRG.1954"; transcript_id "MSTRG.1954.171"; exon_number "16";
chr1	StringTie	exon	16591847	16592056	1000	-	.	gene_id "MSTRG.1954"; transcript_id "MSTRG.1954.171"; exon_number "17";
chr1	StringTie	exon	16592159	16592313	1000	-	.	gene_id "MSTRG.1954"; transcript_id "MSTRG.1954.171"; exon_number "18";
chr1	StringTie	exon	16593441	16593753	1000	-	.	gene_id "MSTRG.1954"; transcript_id "MSTRG.1954.171"; exon_number "19";
chr1	StringTie	exon	16594592	16594661	1000	-	.	gene_id "MSTRG.1954"; transcript_id "MSTRG.1954.171"; exon_number "20";
chr1	StringTie	exon	16594931	16595013	1000	-	.	gene_id "MSTRG.1954"; transcript_id "MSTRG.1954.171"; exon_number "21";
chr1	StringTie	exon	16608508	16608779	1000	-	.	gene_id "MSTRG.1954"; transcript_id "MSTRG.1954.171"; exon_number "22";
chr1	StringTie	exon	16612461	16613793	1000	-	.	gene_id "MSTRG.1954"; transcript_id "MSTRG.1954.171"; exon_number "23";
chr1	StringTie	transcript	16562426	16644701	1000	-	.	gene_id "MSTRG.1954"; transcript_id "MSTRG.1954.172";
chr1	StringTie	exon	16562426	16564186	1000	-	.	gene_id "MSTRG.1954"; transcript_id "MSTRG.1954.172"; exon_number "1";
chr1	StringTie	exon	16564807	16564918	1000	-	.	gene_id "MSTRG.1954"; transcript_id "MSTRG.1954.172"; exon_number "2";
chr1	StringTie	exon	16565633	16565805	1000	-	.	gene_id "MSTRG.1954"; transcript_id "MSTRG.1954.172"; exon_number "3";
chr1	StringTie	exon	16566408	16566459	1000	-	.	gene_id "MSTRG.1954"; transcript_id "MSTRG.1954.172"; exon_number "4";
chr1	StringTie	exon	16567179	16567351	1000	-	.	gene_id "MSTRG.1954"; transcript_id "MSTRG.1954.172"; exon_number "5";
chr1	StringTie	exon	16567979	16568030	1000	-	.	gene_id "MSTRG.1954"; transcript_id "MSTRG.1954.172"; exon_number "6";
chr1	StringTie	exon	16569073	16569236	1000	-	.	gene_id "MSTRG.1954"; transcript_id "MSTRG.1954.172"; exon_number "7";
chr1	StringTie	exon	16573142	16573193	1000	-	.	gene_id "MSTRG.1954"; transcript_id "MSTRG.1954.172"; exon_number "8";
chr1	StringTie	exon	16574487	16574692	1000	-	.	gene_id "MSTRG.1954"; transcript_id "MSTRG.1954.172"; exon_number "9";
chr1	StringTie	exon	16575157	16575229	1000	-	.	gene_id "MSTRG.1954"; transcript_id "MSTRG.1954.172"; exon_number "10";
chr1	StringTie	exon	16576267	16576481	1000	-	.	gene_id "MSTRG.1954"; transcript_id "MSTRG.1954.172"; exon_number "11";
chr1	StringTie	exon	16577317	16577419	1000	-	.	gene_id "MSTRG.1954"; transcript_id "MSTRG.1954.172"; exon_number "12";
chr1	StringTie	exon	16579193	16579402	1000	-	.	gene_id "MSTRG.1954"; transcript_id "MSTRG.1954.172"; exon_number "13";
chr1	StringTie	exon	16580745	16580956	1000	-	.	gene_id "MSTRG.1954"; transcript_id "MSTRG.1954.172"; exon_number "14";
chr1	StringTie	exon	16581420	16581492	1000	-	.	gene_id "MSTRG.1954"; transcript_id "MSTRG.1954.172"; exon_number "15";
chr1	StringTie	exon	16582544	16582716	1000	-	.	gene_id "MSTRG.1954"; transcript_id "MSTRG.1954.172"; exon_number "16";
chr1	StringTie	exon	16588882	16590001	1000	-	.	gene_id "MSTRG.1954"; transcript_id "MSTRG.1954.172"; exon_number "17";
chr1	StringTie	exon	16591847	16592056	1000	-	.	gene_id "MSTRG.1954"; transcript_id "MSTRG.1954.172"; exon_number "18";
chr1	StringTie	exon	16592159	16592313	1000	-	.	gene_id "MSTRG.1954"; transcript_id "MSTRG.1954.172"; exon_number "19";
chr1	StringTie	exon	16593441	16593753	1000	-	.	gene_id "MSTRG.1954"; transcript_id "MSTRG.1954.172"; exon_number "20";
chr1	StringTie	exon	16594592	16594661	1000	-	.	gene_id "MSTRG.1954"; transcript_id "MSTRG.1954.172"; exon_number "21";
chr1	StringTie	exon	16594931	16595013	1000	-	.	gene_id "MSTRG.1954"; transcript_id "MSTRG.1954.172"; exon_number "22";
chr1	StringTie	exon	16608508	16608779	1000	-	.	gene_id "MSTRG.1954"; transcript_id "MSTRG.1954.172"; exon_number "23";
chr1	StringTie	exon	16612778	16620245	1000	-	.	gene_id "MSTRG.1954"; transcript_id "MSTRG.1954.172"; exon_number "24";
chr1	StringTie	exon	16625775	16626005	1000	-	.	gene_id "MSTRG.1954"; transcript_id "MSTRG.1954.172"; exon_number "25";
chr1	StringTie	exon	16626353	16626499	1000	-	.	gene_id "MSTRG.1954"; transcript_id "MSTRG.1954.172"; exon_number "26";
chr1	StringTie	exon	16627145	16627289	1000	-	.	gene_id "MSTRG.1954"; transcript_id "MSTRG.1954.172"; exon_number "27";
chr1	StringTie	exon	16628468	16628650	1000	-	.	gene_id "MSTRG.1954"; transcript_id "MSTRG.1954.172"; exon_number "28";
chr1	StringTie	exon	16630890	16631109	1000	-	.	gene_id "MSTRG.1954"; transcript_id "MSTRG.1954.172"; exon_number "29";
chr1	StringTie	exon	16631530	16631613	1000	-	.	gene_id "MSTRG.1954"; transcript_id "MSTRG.1954.172"; exon_number "30";
chr1	StringTie	exon	16632275	16632371	1000	-	.	gene_id "MSTRG.1954"; transcript_id "MSTRG.1954.172"; exon_number "31";
chr1	StringTie	exon	16633095	16633346	1000	-	.	gene_id "MSTRG.1954"; transcript_id "MSTRG.1954.172"; exon_number "32";
chr1	StringTie	exon	16642767	16642850	1000	-	.	gene_id "MSTRG.1954"; transcript_id "MSTRG.1954.172"; exon_number "33";
chr1	StringTie	exon	16643028	16643145	1000	-	.	gene_id "MSTRG.1954"; transcript_id "MSTRG.1954.172"; exon_number "34";
chr1	StringTie	exon	16644646	16644701	1000	-	.	gene_id "MSTRG.1954"; transcript_id "MSTRG.1954.172"; exon_number "35";
chr1	StringTie	transcript	16562426	16617393	1000	-	.	gene_id "MSTRG.1954"; transcript_id "MSTRG.1954.173";
chr1	StringTie	exon	16562426	16564186	1000	-	.	gene_id "MSTRG.1954"; transcript_id "MSTRG.1954.173"; exon_number "1";
chr1	StringTie	exon	16564807	16564918	1000	-	.	gene_id "MSTRG.1954"; transcript_id "MSTRG.1954.173"; exon_number "2";
chr1	StringTie	exon	16565633	16565805	1000	-	.	gene_id "MSTRG.1954"; transcript_id "MSTRG.1954.173"; exon_number "3";
chr1	StringTie	exon	16566408	16566459	1000	-	.	gene_id "MSTRG.1954"; transcript_id "MSTRG.1954.173"; exon_number "4";
chr1	StringTie	exon	16567179	16567351	1000	-	.	gene_id "MSTRG.1954"; transcript_id "MSTRG.1954.173"; exon_number "5";
chr1	StringTie	exon	16567979	16568030	1000	-	.	gene_id "MSTRG.1954"; transcript_id "MSTRG.1954.173"; exon_number "6";
chr1	StringTie	exon	16569073	16569236	1000	-	.	gene_id "MSTRG.1954"; transcript_id "MSTRG.1954.173"; exon_number "7";
chr1	StringTie	exon	16573142	16573193	1000	-	.	gene_id "MSTRG.1954"; transcript_id "MSTRG.1954.173"; exon_number "8";
chr1	StringTie	exon	16574487	16574692	1000	-	.	gene_id "MSTRG.1954"; transcript_id "MSTRG.1954.173"; exon_number "9";
chr1	StringTie	exon	16575157	16575229	1000	-	.	gene_id "MSTRG.1954"; transcript_id "MSTRG.1954.173"; exon_number "10";
chr1	StringTie	exon	16576267	16576481	1000	-	.	gene_id "MSTRG.1954"; transcript_id "MSTRG.1954.173"; exon_number "11";
chr1	StringTie	exon	16577317	16577419	1000	-	.	gene_id "MSTRG.1954"; transcript_id "MSTRG.1954.173"; exon_number "12";
chr1	StringTie	exon	16579193	16579402	1000	-	.	gene_id "MSTRG.1954"; transcript_id "MSTRG.1954.173"; exon_number "13";
chr1	StringTie	exon	16580745	16580956	1000	-	.	gene_id "MSTRG.1954"; transcript_id "MSTRG.1954.173"; exon_number "14";
chr1	StringTie	exon	16581420	16581475	1000	-	.	gene_id "MSTRG.1954"; transcript_id "MSTRG.1954.173"; exon_number "15";
chr1	StringTie	exon	16587249	16587261	1000	-	.	gene_id "MSTRG.1954"; transcript_id "MSTRG.1954.173"; exon_number "16";
chr1	StringTie	exon	16587725	16587797	1000	-	.	gene_id "MSTRG.1954"; transcript_id "MSTRG.1954.173"; exon_number "17";
chr1	StringTie	exon	16588849	16590001	1000	-	.	gene_id "MSTRG.1954"; transcript_id "MSTRG.1954.173"; exon_number "18";
chr1	StringTie	exon	16591847	16592056	1000	-	.	gene_id "MSTRG.1954"; transcript_id "MSTRG.1954.173"; exon_number "19";
chr1	StringTie	exon	16592159	16592313	1000	-	.	gene_id "MSTRG.1954"; transcript_id "MSTRG.1954.173"; exon_number "20";
chr1	StringTie	exon	16593441	16594661	1000	-	.	gene_id "MSTRG.1954"; transcript_id "MSTRG.1954.173"; exon_number "21";
chr1	StringTie	exon	16594931	16595013	1000	-	.	gene_id "MSTRG.1954"; transcript_id "MSTRG.1954.173"; exon_number "22";
chr1	StringTie	exon	16608508	16608779	1000	-	.	gene_id "MSTRG.1954"; transcript_id "MSTRG.1954.173"; exon_number "23";
chr1	StringTie	exon	16612778	16617393	1000	-	.	gene_id "MSTRG.1954"; transcript_id "MSTRG.1954.173"; exon_number "24";
chr1	StringTie	transcript	16562427	16646359	1000	-	.	gene_id "MSTRG.1954"; transcript_id "MSTRG.1954.174";
chr1	StringTie	exon	16562427	16564186	1000	-	.	gene_id "MSTRG.1954"; transcript_id "MSTRG.1954.174"; exon_number "1";
chr1	StringTie	exon	16564807	16564918	1000	-	.	gene_id "MSTRG.1954"; transcript_id "MSTRG.1954.174"; exon_number "2";
chr1	StringTie	exon	16565633	16565805	1000	-	.	gene_id "MSTRG.1954"; transcript_id "MSTRG.1954.174"; exon_number "3";
chr1	StringTie	exon	16566408	16566459	1000	-	.	gene_id "MSTRG.1954"; transcript_id "MSTRG.1954.174"; exon_number "4";
chr1	StringTie	exon	16567179	16567351	1000	-	.	gene_id "MSTRG.1954"; transcript_id "MSTRG.1954.174"; exon_number "5";
chr1	StringTie	exon	16567979	16568030	1000	-	.	gene_id "MSTRG.1954"; transcript_id "MSTRG.1954.174"; exon_number "6";
chr1	StringTie	exon	16569073	16569236	1000	-	.	gene_id "MSTRG.1954"; transcript_id "MSTRG.1954.174"; exon_number "7";
chr1	StringTie	exon	16573142	16573193	1000	-	.	gene_id "MSTRG.1954"; transcript_id "MSTRG.1954.174"; exon_number "8";
chr1	StringTie	exon	16574487	16574692	1000	-	.	gene_id "MSTRG.1954"; transcript_id "MSTRG.1954.174"; exon_number "9";
chr1	StringTie	exon	16575157	16575229	1000	-	.	gene_id "MSTRG.1954"; transcript_id "MSTRG.1954.174"; exon_number "10";
chr1	StringTie	exon	16576267	16577419	1000	-	.	gene_id "MSTRG.1954"; transcript_id "MSTRG.1954.174"; exon_number "11";
chr1	StringTie	exon	16579193	16579402	1000	-	.	gene_id "MSTRG.1954"; transcript_id "MSTRG.1954.174"; exon_number "12";
chr1	StringTie	exon	16580745	16580778	1000	-	.	gene_id "MSTRG.1954"; transcript_id "MSTRG.1954.174"; exon_number "13";
chr1	StringTie	exon	16583672	16583696	1000	-	.	gene_id "MSTRG.1954"; transcript_id "MSTRG.1954.174"; exon_number "14";
chr1	StringTie	exon	16585489	16585698	1000	-	.	gene_id "MSTRG.1954"; transcript_id "MSTRG.1954.174"; exon_number "15";
chr1	StringTie	exon	16587050	16587261	1000	-	.	gene_id "MSTRG.1954"; transcript_id "MSTRG.1954.174"; exon_number "16";
chr1	StringTie	exon	16587725	16587797	1000	-	.	gene_id "MSTRG.1954"; transcript_id "MSTRG.1954.174"; exon_number "17";
chr1	StringTie	exon	16588849	16590001	1000	-	.	gene_id "MSTRG.1954"; transcript_id "MSTRG.1954.174"; exon_number "18";
chr1	StringTie	exon	16591847	16592056	1000	-	.	gene_id "MSTRG.1954"; transcript_id "MSTRG.1954.174"; exon_number "19";
chr1	StringTie	exon	16592159	16592313	1000	-	.	gene_id "MSTRG.1954"; transcript_id "MSTRG.1954.174"; exon_number "20";
chr1	StringTie	exon	16593441	16593567	1000	-	.	gene_id "MSTRG.1954"; transcript_id "MSTRG.1954.174"; exon_number "21";
chr1	StringTie	exon	16594592	16594661	1000	-	.	gene_id "MSTRG.1954"; transcript_id "MSTRG.1954.174"; exon_number "22";
chr1	StringTie	exon	16594931	16607691	1000	-	.	gene_id "MSTRG.1954"; transcript_id "MSTRG.1954.174"; exon_number "23";
chr1	StringTie	exon	16608508	16608779	1000	-	.	gene_id "MSTRG.1954"; transcript_id "MSTRG.1954.174"; exon_number "24";
chr1	StringTie	exon	16613338	16619103	1000	-	.	gene_id "MSTRG.1954"; transcript_id "MSTRG.1954.174"; exon_number "25";
chr1	StringTie	exon	16619845	16626005	1000	-	.	gene_id "MSTRG.1954"; transcript_id "MSTRG.1954.174"; exon_number "26";
chr1	StringTie	exon	16626353	16626499	1000	-	.	gene_id "MSTRG.1954"; transcript_id "MSTRG.1954.174"; exon_number "27";
chr1	StringTie	exon	16627145	16627289	1000	-	.	gene_id "MSTRG.1954"; transcript_id "MSTRG.1954.174"; exon_number "28";
chr1	StringTie	exon	16628468	16628650	1000	-	.	gene_id "MSTRG.1954"; transcript_id "MSTRG.1954.174"; exon_number "29";
chr1	StringTie	exon	16630890	16631109	1000	-	.	gene_id "MSTRG.1954"; transcript_id "MSTRG.1954.174"; exon_number "30";
chr1	StringTie	exon	16631530	16631613	1000	-	.	gene_id "MSTRG.1954"; transcript_id "MSTRG.1954.174"; exon_number "31";
chr1	StringTie	exon	16632275	16632371	1000	-	.	gene_id "MSTRG.1954"; transcript_id "MSTRG.1954.174"; exon_number "32";
chr1	StringTie	exon	16633095	16633346	1000	-	.	gene_id "MSTRG.1954"; transcript_id "MSTRG.1954.174"; exon_number "33";
chr1	StringTie	exon	16635027	16635168	1000	-	.	gene_id "MSTRG.1954"; transcript_id "MSTRG.1954.174"; exon_number "34";
chr1	StringTie	exon	16643028	16643145	1000	-	.	gene_id "MSTRG.1954"; transcript_id "MSTRG.1954.174"; exon_number "35";
chr1	StringTie	exon	16644646	16646359	1000	-	.	gene_id "MSTRG.1954"; transcript_id "MSTRG.1954.174"; exon_number "36";
chr1	StringTie	transcript	16562427	16644696	1000	-	.	gene_id "MSTRG.1954"; transcript_id "MSTRG.1954.175";
chr1	StringTie	exon	16562427	16564186	1000	-	.	gene_id "MSTRG.1954"; transcript_id "MSTRG.1954.175"; exon_number "1";
chr1	StringTie	exon	16564807	16564827	1000	-	.	gene_id "MSTRG.1954"; transcript_id "MSTRG.1954.175"; exon_number "2";
chr1	StringTie	exon	16566429	16566459	1000	-	.	gene_id "MSTRG.1954"; transcript_id "MSTRG.1954.175"; exon_number "3";
chr1	StringTie	exon	16567179	16567351	1000	-	.	gene_id "MSTRG.1954"; transcript_id "MSTRG.1954.175"; exon_number "4";
chr1	StringTie	exon	16567979	16568030	1000	-	.	gene_id "MSTRG.1954"; transcript_id "MSTRG.1954.175"; exon_number "5";
chr1	StringTie	exon	16569073	16569236	1000	-	.	gene_id "MSTRG.1954"; transcript_id "MSTRG.1954.175"; exon_number "6";
chr1	StringTie	exon	16573142	16573193	1000	-	.	gene_id "MSTRG.1954"; transcript_id "MSTRG.1954.175"; exon_number "7";
chr1	StringTie	exon	16574487	16574692	1000	-	.	gene_id "MSTRG.1954"; transcript_id "MSTRG.1954.175"; exon_number "8";
chr1	StringTie	exon	16575157	16575229	1000	-	.	gene_id "MSTRG.1954"; transcript_id "MSTRG.1954.175"; exon_number "9";
chr1	StringTie	exon	16576267	16576481	1000	-	.	gene_id "MSTRG.1954"; transcript_id "MSTRG.1954.175"; exon_number "10";
chr1	StringTie	exon	16577317	16577419	1000	-	.	gene_id "MSTRG.1954"; transcript_id "MSTRG.1954.175"; exon_number "11";
chr1	StringTie	exon	16579193	16579402	1000	-	.	gene_id "MSTRG.1954"; transcript_id "MSTRG.1954.175"; exon_number "12";
chr1	StringTie	exon	16580745	16580956	1000	-	.	gene_id "MSTRG.1954"; transcript_id "MSTRG.1954.175"; exon_number "13";
chr1	StringTie	exon	16581420	16581492	1000	-	.	gene_id "MSTRG.1954"; transcript_id "MSTRG.1954.175"; exon_number "14";
chr1	StringTie	exon	16582544	16583696	1000	-	.	gene_id "MSTRG.1954"; transcript_id "MSTRG.1954.175"; exon_number "15";
chr1	StringTie	exon	16585489	16585698	1000	-	.	gene_id "MSTRG.1954"; transcript_id "MSTRG.1954.175"; exon_number "16";
chr1	StringTie	exon	16587050	16587261	1000	-	.	gene_id "MSTRG.1954"; transcript_id "MSTRG.1954.175"; exon_number "17";
chr1	StringTie	exon	16587725	16587797	1000	-	.	gene_id "MSTRG.1954"; transcript_id "MSTRG.1954.175"; exon_number "18";
chr1	StringTie	exon	16588849	16590001	1000	-	.	gene_id "MSTRG.1954"; transcript_id "MSTRG.1954.175"; exon_number "19";
chr1	StringTie	exon	16591847	16592056	1000	-	.	gene_id "MSTRG.1954"; transcript_id "MSTRG.1954.175"; exon_number "20";
chr1	StringTie	exon	16592159	16592313	1000	-	.	gene_id "MSTRG.1954"; transcript_id "MSTRG.1954.175"; exon_number "21";
chr1	StringTie	exon	16604241	16607691	1000	-	.	gene_id "MSTRG.1954"; transcript_id "MSTRG.1954.175"; exon_number "22";
chr1	StringTie	exon	16608508	16608779	1000	-	.	gene_id "MSTRG.1954"; transcript_id "MSTRG.1954.175"; exon_number "23";
chr1	StringTie	exon	16613338	16626005	1000	-	.	gene_id "MSTRG.1954"; transcript_id "MSTRG.1954.175"; exon_number "24";
chr1	StringTie	exon	16626353	16626499	1000	-	.	gene_id "MSTRG.1954"; transcript_id "MSTRG.1954.175"; exon_number "25";
chr1	StringTie	exon	16627145	16627289	1000	-	.	gene_id "MSTRG.1954"; transcript_id "MSTRG.1954.175"; exon_number "26";
chr1	StringTie	exon	16628468	16628650	1000	-	.	gene_id "MSTRG.1954"; transcript_id "MSTRG.1954.175"; exon_number "27";
chr1	StringTie	exon	16630890	16631109	1000	-	.	gene_id "MSTRG.1954"; transcript_id "MSTRG.1954.175"; exon_number "28";
chr1	StringTie	exon	16631530	16631613	1000	-	.	gene_id "MSTRG.1954"; transcript_id "MSTRG.1954.175"; exon_number "29";
chr1	StringTie	exon	16632275	16632371	1000	-	.	gene_id "MSTRG.1954"; transcript_id "MSTRG.1954.175"; exon_number "30";
chr1	StringTie	exon	16633095	16633346	1000	-	.	gene_id "MSTRG.1954"; transcript_id "MSTRG.1954.175"; exon_number "31";
chr1	StringTie	exon	16635027	16635168	1000	-	.	gene_id "MSTRG.1954"; transcript_id "MSTRG.1954.175"; exon_number "32";
chr1	StringTie	exon	16643028	16643145	1000	-	.	gene_id "MSTRG.1954"; transcript_id "MSTRG.1954.175"; exon_number "33";
chr1	StringTie	exon	16644646	16644696	1000	-	.	gene_id "MSTRG.1954"; transcript_id "MSTRG.1954.175"; exon_number "34";
chr1	StringTie	transcript	16562427	16613817	1000	-	.	gene_id "MSTRG.1954"; transcript_id "MSTRG.1954.176";
chr1	StringTie	exon	16562427	16564186	1000	-	.	gene_id "MSTRG.1954"; transcript_id "MSTRG.1954.176"; exon_number "1";
chr1	StringTie	exon	16564807	16564918	1000	-	.	gene_id "MSTRG.1954"; transcript_id "MSTRG.1954.176"; exon_number "2";
chr1	StringTie	exon	16565506	16565805	1000	-	.	gene_id "MSTRG.1954"; transcript_id "MSTRG.1954.176"; exon_number "3";
chr1	StringTie	exon	16566408	16566459	1000	-	.	gene_id "MSTRG.1954"; transcript_id "MSTRG.1954.176"; exon_number "4";
chr1	StringTie	exon	16567179	16567351	1000	-	.	gene_id "MSTRG.1954"; transcript_id "MSTRG.1954.176"; exon_number "5";
chr1	StringTie	exon	16567979	16568030	1000	-	.	gene_id "MSTRG.1954"; transcript_id "MSTRG.1954.176"; exon_number "6";
chr1	StringTie	exon	16569073	16569236	1000	-	.	gene_id "MSTRG.1954"; transcript_id "MSTRG.1954.176"; exon_number "7";
chr1	StringTie	exon	16573142	16573193	1000	-	.	gene_id "MSTRG.1954"; transcript_id "MSTRG.1954.176"; exon_number "8";
chr1	StringTie	exon	16574487	16574692	1000	-	.	gene_id "MSTRG.1954"; transcript_id "MSTRG.1954.176"; exon_number "9";
chr1	StringTie	exon	16575157	16575229	1000	-	.	gene_id "MSTRG.1954"; transcript_id "MSTRG.1954.176"; exon_number "10";
chr1	StringTie	exon	16576267	16577419	1000	-	.	gene_id "MSTRG.1954"; transcript_id "MSTRG.1954.176"; exon_number "11";
chr1	StringTie	exon	16579193	16579241	1000	-	.	gene_id "MSTRG.1954"; transcript_id "MSTRG.1954.176"; exon_number "12";
chr1	StringTie	exon	16583600	16583696	1000	-	.	gene_id "MSTRG.1954"; transcript_id "MSTRG.1954.176"; exon_number "13";
chr1	StringTie	exon	16585489	16585698	1000	-	.	gene_id "MSTRG.1954"; transcript_id "MSTRG.1954.176"; exon_number "14";
chr1	StringTie	exon	16587050	16587261	1000	-	.	gene_id "MSTRG.1954"; transcript_id "MSTRG.1954.176"; exon_number "15";
chr1	StringTie	exon	16587725	16587797	1000	-	.	gene_id "MSTRG.1954"; transcript_id "MSTRG.1954.176"; exon_number "16";
chr1	StringTie	exon	16588849	16590001	1000	-	.	gene_id "MSTRG.1954"; transcript_id "MSTRG.1954.176"; exon_number "17";
chr1	StringTie	exon	16591847	16592056	1000	-	.	gene_id "MSTRG.1954"; transcript_id "MSTRG.1954.176"; exon_number "18";
chr1	StringTie	exon	16592159	16592313	1000	-	.	gene_id "MSTRG.1954"; transcript_id "MSTRG.1954.176"; exon_number "19";
chr1	StringTie	exon	16593441	16593753	1000	-	.	gene_id "MSTRG.1954"; transcript_id "MSTRG.1954.176"; exon_number "20";
chr1	StringTie	exon	16594592	16594661	1000	-	.	gene_id "MSTRG.1954"; transcript_id "MSTRG.1954.176"; exon_number "21";
chr1	StringTie	exon	16594931	16595013	1000	-	.	gene_id "MSTRG.1954"; transcript_id "MSTRG.1954.176"; exon_number "22";
chr1	StringTie	exon	16608508	16608779	1000	-	.	gene_id "MSTRG.1954"; transcript_id "MSTRG.1954.176"; exon_number "23";
chr1	StringTie	exon	16613260	16613817	1000	-	.	gene_id "MSTRG.1954"; transcript_id "MSTRG.1954.176"; exon_number "24";
chr1	StringTie	transcript	16562427	16613652	1000	-	.	gene_id "MSTRG.1954"; transcript_id "MSTRG.1954.177";
chr1	StringTie	exon	16562427	16564186	1000	-	.	gene_id "MSTRG.1954"; transcript_id "MSTRG.1954.177"; exon_number "1";
chr1	StringTie	exon	16564807	16564918	1000	-	.	gene_id "MSTRG.1954"; transcript_id "MSTRG.1954.177"; exon_number "2";
chr1	StringTie	exon	16565633	16565805	1000	-	.	gene_id "MSTRG.1954"; transcript_id "MSTRG.1954.177"; exon_number "3";
chr1	StringTie	exon	16566408	16566459	1000	-	.	gene_id "MSTRG.1954"; transcript_id "MSTRG.1954.177"; exon_number "4";
chr1	StringTie	exon	16567179	16567351	1000	-	.	gene_id "MSTRG.1954"; transcript_id "MSTRG.1954.177"; exon_number "5";
chr1	StringTie	exon	16567979	16568030	1000	-	.	gene_id "MSTRG.1954"; transcript_id "MSTRG.1954.177"; exon_number "6";
chr1	StringTie	exon	16569073	16569236	1000	-	.	gene_id "MSTRG.1954"; transcript_id "MSTRG.1954.177"; exon_number "7";
chr1	StringTie	exon	16573142	16573193	1000	-	.	gene_id "MSTRG.1954"; transcript_id "MSTRG.1954.177"; exon_number "8";
chr1	StringTie	exon	16574487	16574692	1000	-	.	gene_id "MSTRG.1954"; transcript_id "MSTRG.1954.177"; exon_number "9";
chr1	StringTie	exon	16575157	16575229	1000	-	.	gene_id "MSTRG.1954"; transcript_id "MSTRG.1954.177"; exon_number "10";
chr1	StringTie	exon	16576267	16576481	1000	-	.	gene_id "MSTRG.1954"; transcript_id "MSTRG.1954.177"; exon_number "11";
chr1	StringTie	exon	16577317	16577419	1000	-	.	gene_id "MSTRG.1954"; transcript_id "MSTRG.1954.177"; exon_number "12";
chr1	StringTie	exon	16579193	16579402	1000	-	.	gene_id "MSTRG.1954"; transcript_id "MSTRG.1954.177"; exon_number "13";
chr1	StringTie	exon	16580745	16580956	1000	-	.	gene_id "MSTRG.1954"; transcript_id "MSTRG.1954.177"; exon_number "14";
chr1	StringTie	exon	16581420	16581492	1000	-	.	gene_id "MSTRG.1954"; transcript_id "MSTRG.1954.177"; exon_number "15";
chr1	StringTie	exon	16582544	16582758	1000	-	.	gene_id "MSTRG.1954"; transcript_id "MSTRG.1954.177"; exon_number "16";
chr1	StringTie	exon	16591847	16592056	1000	-	.	gene_id "MSTRG.1954"; transcript_id "MSTRG.1954.177"; exon_number "17";
chr1	StringTie	exon	16592159	16592313	1000	-	.	gene_id "MSTRG.1954"; transcript_id "MSTRG.1954.177"; exon_number "18";
chr1	StringTie	exon	16594592	16594661	1000	-	.	gene_id "MSTRG.1954"; transcript_id "MSTRG.1954.177"; exon_number "19";
chr1	StringTie	exon	16594931	16607691	1000	-	.	gene_id "MSTRG.1954"; transcript_id "MSTRG.1954.177"; exon_number "20";
chr1	StringTie	exon	16608508	16608779	1000	-	.	gene_id "MSTRG.1954"; transcript_id "MSTRG.1954.177"; exon_number "21";
chr1	StringTie	exon	16613338	16613652	1000	-	.	gene_id "MSTRG.1954"; transcript_id "MSTRG.1954.177"; exon_number "22";
chr1	StringTie	transcript	16562427	16616250	1000	-	.	gene_id "MSTRG.1954"; transcript_id "MSTRG.1954.178";
chr1	StringTie	exon	16562427	16564204	1000	-	.	gene_id "MSTRG.1954"; transcript_id "MSTRG.1954.178"; exon_number "1";
chr1	StringTie	exon	16564807	16564918	1000	-	.	gene_id "MSTRG.1954"; transcript_id "MSTRG.1954.178"; exon_number "2";
chr1	StringTie	exon	16565633	16565805	1000	-	.	gene_id "MSTRG.1954"; transcript_id "MSTRG.1954.178"; exon_number "3";
chr1	StringTie	exon	16566408	16566459	1000	-	.	gene_id "MSTRG.1954"; transcript_id "MSTRG.1954.178"; exon_number "4";
chr1	StringTie	exon	16567179	16567351	1000	-	.	gene_id "MSTRG.1954"; transcript_id "MSTRG.1954.178"; exon_number "5";
chr1	StringTie	exon	16567979	16568030	1000	-	.	gene_id "MSTRG.1954"; transcript_id "MSTRG.1954.178"; exon_number "6";
chr1	StringTie	exon	16569073	16569236	1000	-	.	gene_id "MSTRG.1954"; transcript_id "MSTRG.1954.178"; exon_number "7";
chr1	StringTie	exon	16573142	16573193	1000	-	.	gene_id "MSTRG.1954"; transcript_id "MSTRG.1954.178"; exon_number "8";
chr1	StringTie	exon	16574487	16574692	1000	-	.	gene_id "MSTRG.1954"; transcript_id "MSTRG.1954.178"; exon_number "9";
chr1	StringTie	exon	16575157	16575229	1000	-	.	gene_id "MSTRG.1954"; transcript_id "MSTRG.1954.178"; exon_number "10";
chr1	StringTie	exon	16576267	16576481	1000	-	.	gene_id "MSTRG.1954"; transcript_id "MSTRG.1954.178"; exon_number "11";
chr1	StringTie	exon	16577317	16577419	1000	-	.	gene_id "MSTRG.1954"; transcript_id "MSTRG.1954.178"; exon_number "12";
chr1	StringTie	exon	16579193	16579402	1000	-	.	gene_id "MSTRG.1954"; transcript_id "MSTRG.1954.178"; exon_number "13";
chr1	StringTie	exon	16580745	16580956	1000	-	.	gene_id "MSTRG.1954"; transcript_id "MSTRG.1954.178"; exon_number "14";
chr1	StringTie	exon	16581420	16581492	1000	-	.	gene_id "MSTRG.1954"; transcript_id "MSTRG.1954.178"; exon_number "15";
chr1	StringTie	exon	16582544	16582758	1000	-	.	gene_id "MSTRG.1954"; transcript_id "MSTRG.1954.178"; exon_number "16";
chr1	StringTie	exon	16591847	16592056	1000	-	.	gene_id "MSTRG.1954"; transcript_id "MSTRG.1954.178"; exon_number "17";
chr1	StringTie	exon	16592159	16592313	1000	-	.	gene_id "MSTRG.1954"; transcript_id "MSTRG.1954.178"; exon_number "18";
chr1	StringTie	exon	16593441	16593567	1000	-	.	gene_id "MSTRG.1954"; transcript_id "MSTRG.1954.178"; exon_number "19";
chr1	StringTie	exon	16594592	16594661	1000	-	.	gene_id "MSTRG.1954"; transcript_id "MSTRG.1954.178"; exon_number "20";
chr1	StringTie	exon	16594931	16595009	1000	-	.	gene_id "MSTRG.1954"; transcript_id "MSTRG.1954.178"; exon_number "21";
chr1	StringTie	exon	16608508	16608779	1000	-	.	gene_id "MSTRG.1954"; transcript_id "MSTRG.1954.178"; exon_number "22";
chr1	StringTie	exon	16613338	16616250	1000	-	.	gene_id "MSTRG.1954"; transcript_id "MSTRG.1954.178"; exon_number "23";
chr1	StringTie	transcript	16562427	16613759	1000	-	.	gene_id "MSTRG.1954"; transcript_id "MSTRG.1954.179";
chr1	StringTie	exon	16562427	16564186	1000	-	.	gene_id "MSTRG.1954"; transcript_id "MSTRG.1954.179"; exon_number "1";
chr1	StringTie	exon	16564807	16564918	1000	-	.	gene_id "MSTRG.1954"; transcript_id "MSTRG.1954.179"; exon_number "2";
chr1	StringTie	exon	16565633	16565805	1000	-	.	gene_id "MSTRG.1954"; transcript_id "MSTRG.1954.179"; exon_number "3";
chr1	StringTie	exon	16566408	16566459	1000	-	.	gene_id "MSTRG.1954"; transcript_id "MSTRG.1954.179"; exon_number "4";
chr1	StringTie	exon	16567179	16567351	1000	-	.	gene_id "MSTRG.1954"; transcript_id "MSTRG.1954.179"; exon_number "5";
chr1	StringTie	exon	16567979	16568030	1000	-	.	gene_id "MSTRG.1954"; transcript_id "MSTRG.1954.179"; exon_number "6";
chr1	StringTie	exon	16569073	16569236	1000	-	.	gene_id "MSTRG.1954"; transcript_id "MSTRG.1954.179"; exon_number "7";
chr1	StringTie	exon	16573142	16573193	1000	-	.	gene_id "MSTRG.1954"; transcript_id "MSTRG.1954.179"; exon_number "8";
chr1	StringTie	exon	16574487	16574953	1000	-	.	gene_id "MSTRG.1954"; transcript_id "MSTRG.1954.179"; exon_number "9";
chr1	StringTie	exon	16575157	16575229	1000	-	.	gene_id "MSTRG.1954"; transcript_id "MSTRG.1954.179"; exon_number "10";
chr1	StringTie	exon	16576267	16576481	1000	-	.	gene_id "MSTRG.1954"; transcript_id "MSTRG.1954.179"; exon_number "11";
chr1	StringTie	exon	16577317	16577419	1000	-	.	gene_id "MSTRG.1954"; transcript_id "MSTRG.1954.179"; exon_number "12";
chr1	StringTie	exon	16579193	16579402	1000	-	.	gene_id "MSTRG.1954"; transcript_id "MSTRG.1954.179"; exon_number "13";
chr1	StringTie	exon	16580745	16580956	1000	-	.	gene_id "MSTRG.1954"; transcript_id "MSTRG.1954.179"; exon_number "14";
chr1	StringTie	exon	16581420	16581492	1000	-	.	gene_id "MSTRG.1954"; transcript_id "MSTRG.1954.179"; exon_number "15";
chr1	StringTie	exon	16582544	16582758	1000	-	.	gene_id "MSTRG.1954"; transcript_id "MSTRG.1954.179"; exon_number "16";
chr1	StringTie	exon	16591847	16592056	1000	-	.	gene_id "MSTRG.1954"; transcript_id "MSTRG.1954.179"; exon_number "17";
chr1	StringTie	exon	16592159	16592313	1000	-	.	gene_id "MSTRG.1954"; transcript_id "MSTRG.1954.179"; exon_number "18";
chr1	StringTie	exon	16593441	16593753	1000	-	.	gene_id "MSTRG.1954"; transcript_id "MSTRG.1954.179"; exon_number "19";
chr1	StringTie	exon	16594592	16594661	1000	-	.	gene_id "MSTRG.1954"; transcript_id "MSTRG.1954.179"; exon_number "20";
chr1	StringTie	exon	16594931	16595013	1000	-	.	gene_id "MSTRG.1954"; transcript_id "MSTRG.1954.179"; exon_number "21";
chr1	StringTie	exon	16608508	16608779	1000	-	.	gene_id "MSTRG.1954"; transcript_id "MSTRG.1954.179"; exon_number "22";
chr1	StringTie	exon	16613338	16613759	1000	-	.	gene_id "MSTRG.1954"; transcript_id "MSTRG.1954.179"; exon_number "23";
chr1	StringTie	transcript	16458960	16499259	1000	-	.	gene_id "MSTRG.1954"; transcript_id "MSTRG.1954.18";
chr1	StringTie	exon	16458960	16459189	1000	-	.	gene_id "MSTRG.1954"; transcript_id "MSTRG.1954.18"; exon_number "1";
chr1	StringTie	exon	16475825	16476062	1000	-	.	gene_id "MSTRG.1954"; transcript_id "MSTRG.1954.18"; exon_number "2";
chr1	StringTie	exon	16476399	16476504	1000	-	.	gene_id "MSTRG.1954"; transcript_id "MSTRG.1954.18"; exon_number "3";
chr1	StringTie	exon	16476930	16478437	1000	-	.	gene_id "MSTRG.1954"; transcript_id "MSTRG.1954.18"; exon_number "4";
chr1	StringTie	exon	16483287	16483486	1000	-	.	gene_id "MSTRG.1954"; transcript_id "MSTRG.1954.18"; exon_number "5";
chr1	StringTie	exon	16484233	16484464	1000	-	.	gene_id "MSTRG.1954"; transcript_id "MSTRG.1954.18"; exon_number "6";
chr1	StringTie	exon	16484823	16484906	1000	-	.	gene_id "MSTRG.1954"; transcript_id "MSTRG.1954.18"; exon_number "7";
chr1	StringTie	exon	16485569	16485665	1000	-	.	gene_id "MSTRG.1954"; transcript_id "MSTRG.1954.18"; exon_number "8";
chr1	StringTie	exon	16486426	16486661	1000	-	.	gene_id "MSTRG.1954"; transcript_id "MSTRG.1954.18"; exon_number "9";
chr1	StringTie	exon	16499203	16499259	1000	-	.	gene_id "MSTRG.1954"; transcript_id "MSTRG.1954.18"; exon_number "10";
chr1	StringTie	transcript	16562427	16613593	1000	-	.	gene_id "MSTRG.1954"; transcript_id "MSTRG.1954.180";
chr1	StringTie	exon	16562427	16563892	1000	-	.	gene_id "MSTRG.1954"; transcript_id "MSTRG.1954.180"; exon_number "1";
chr1	StringTie	exon	16564043	16564186	1000	-	.	gene_id "MSTRG.1954"; transcript_id "MSTRG.1954.180"; exon_number "2";
chr1	StringTie	exon	16564807	16564918	1000	-	.	gene_id "MSTRG.1954"; transcript_id "MSTRG.1954.180"; exon_number "3";
chr1	StringTie	exon	16565633	16565805	1000	-	.	gene_id "MSTRG.1954"; transcript_id "MSTRG.1954.180"; exon_number "4";
chr1	StringTie	exon	16566408	16567351	1000	-	.	gene_id "MSTRG.1954"; transcript_id "MSTRG.1954.180"; exon_number "5";
chr1	StringTie	exon	16567979	16568030	1000	-	.	gene_id "MSTRG.1954"; transcript_id "MSTRG.1954.180"; exon_number "6";
chr1	StringTie	exon	16569073	16569236	1000	-	.	gene_id "MSTRG.1954"; transcript_id "MSTRG.1954.180"; exon_number "7";
chr1	StringTie	exon	16571087	16571170	1000	-	.	gene_id "MSTRG.1954"; transcript_id "MSTRG.1954.180"; exon_number "8";
chr1	StringTie	exon	16573142	16574692	1000	-	.	gene_id "MSTRG.1954"; transcript_id "MSTRG.1954.180"; exon_number "9";
chr1	StringTie	exon	16575157	16575229	1000	-	.	gene_id "MSTRG.1954"; transcript_id "MSTRG.1954.180"; exon_number "10";
chr1	StringTie	exon	16576267	16577419	1000	-	.	gene_id "MSTRG.1954"; transcript_id "MSTRG.1954.180"; exon_number "11";
chr1	StringTie	exon	16579193	16579402	1000	-	.	gene_id "MSTRG.1954"; transcript_id "MSTRG.1954.180"; exon_number "12";
chr1	StringTie	exon	16580745	16581492	1000	-	.	gene_id "MSTRG.1954"; transcript_id "MSTRG.1954.180"; exon_number "13";
chr1	StringTie	exon	16582544	16582585	1000	-	.	gene_id "MSTRG.1954"; transcript_id "MSTRG.1954.180"; exon_number "14";
chr1	StringTie	exon	16587780	16587797	1000	-	.	gene_id "MSTRG.1954"; transcript_id "MSTRG.1954.180"; exon_number "15";
chr1	StringTie	exon	16588849	16590001	1000	-	.	gene_id "MSTRG.1954"; transcript_id "MSTRG.1954.180"; exon_number "16";
chr1	StringTie	exon	16591847	16592056	1000	-	.	gene_id "MSTRG.1954"; transcript_id "MSTRG.1954.180"; exon_number "17";
chr1	StringTie	exon	16592159	16592313	1000	-	.	gene_id "MSTRG.1954"; transcript_id "MSTRG.1954.180"; exon_number "18";
chr1	StringTie	exon	16593441	16593753	1000	-	.	gene_id "MSTRG.1954"; transcript_id "MSTRG.1954.180"; exon_number "19";
chr1	StringTie	exon	16594592	16594661	1000	-	.	gene_id "MSTRG.1954"; transcript_id "MSTRG.1954.180"; exon_number "20";
chr1	StringTie	exon	16594931	16595009	1000	-	.	gene_id "MSTRG.1954"; transcript_id "MSTRG.1954.180"; exon_number "21";
chr1	StringTie	exon	16608508	16608779	1000	-	.	gene_id "MSTRG.1954"; transcript_id "MSTRG.1954.180"; exon_number "22";
chr1	StringTie	exon	16613338	16613593	1000	-	.	gene_id "MSTRG.1954"; transcript_id "MSTRG.1954.180"; exon_number "23";
chr1	StringTie	transcript	16562427	16613609	1000	-	.	gene_id "MSTRG.1954"; transcript_id "MSTRG.1954.181";
chr1	StringTie	exon	16562427	16564186	1000	-	.	gene_id "MSTRG.1954"; transcript_id "MSTRG.1954.181"; exon_number "1";
chr1	StringTie	exon	16564807	16564837	1000	-	.	gene_id "MSTRG.1954"; transcript_id "MSTRG.1954.181"; exon_number "2";
chr1	StringTie	exon	16566439	16566459	1000	-	.	gene_id "MSTRG.1954"; transcript_id "MSTRG.1954.181"; exon_number "3";
chr1	StringTie	exon	16567179	16567351	1000	-	.	gene_id "MSTRG.1954"; transcript_id "MSTRG.1954.181"; exon_number "4";
chr1	StringTie	exon	16567979	16568030	1000	-	.	gene_id "MSTRG.1954"; transcript_id "MSTRG.1954.181"; exon_number "5";
chr1	StringTie	exon	16569073	16569236	1000	-	.	gene_id "MSTRG.1954"; transcript_id "MSTRG.1954.181"; exon_number "6";
chr1	StringTie	exon	16573142	16573193	1000	-	.	gene_id "MSTRG.1954"; transcript_id "MSTRG.1954.181"; exon_number "7";
chr1	StringTie	exon	16574487	16574692	1000	-	.	gene_id "MSTRG.1954"; transcript_id "MSTRG.1954.181"; exon_number "8";
chr1	StringTie	exon	16575157	16575229	1000	-	.	gene_id "MSTRG.1954"; transcript_id "MSTRG.1954.181"; exon_number "9";
chr1	StringTie	exon	16576267	16576481	1000	-	.	gene_id "MSTRG.1954"; transcript_id "MSTRG.1954.181"; exon_number "10";
chr1	StringTie	exon	16577317	16577419	1000	-	.	gene_id "MSTRG.1954"; transcript_id "MSTRG.1954.181"; exon_number "11";
chr1	StringTie	exon	16579193	16579402	1000	-	.	gene_id "MSTRG.1954"; transcript_id "MSTRG.1954.181"; exon_number "12";
chr1	StringTie	exon	16580745	16580956	1000	-	.	gene_id "MSTRG.1954"; transcript_id "MSTRG.1954.181"; exon_number "13";
chr1	StringTie	exon	16581420	16581492	1000	-	.	gene_id "MSTRG.1954"; transcript_id "MSTRG.1954.181"; exon_number "14";
chr1	StringTie	exon	16582544	16582758	1000	-	.	gene_id "MSTRG.1954"; transcript_id "MSTRG.1954.181"; exon_number "15";
chr1	StringTie	exon	16585489	16585698	1000	-	.	gene_id "MSTRG.1954"; transcript_id "MSTRG.1954.181"; exon_number "16";
chr1	StringTie	exon	16587050	16587261	1000	-	.	gene_id "MSTRG.1954"; transcript_id "MSTRG.1954.181"; exon_number "17";
chr1	StringTie	exon	16587725	16587797	1000	-	.	gene_id "MSTRG.1954"; transcript_id "MSTRG.1954.181"; exon_number "18";
chr1	StringTie	exon	16588849	16590001	1000	-	.	gene_id "MSTRG.1954"; transcript_id "MSTRG.1954.181"; exon_number "19";
chr1	StringTie	exon	16591847	16592056	1000	-	.	gene_id "MSTRG.1954"; transcript_id "MSTRG.1954.181"; exon_number "20";
chr1	StringTie	exon	16592159	16592313	1000	-	.	gene_id "MSTRG.1954"; transcript_id "MSTRG.1954.181"; exon_number "21";
chr1	StringTie	exon	16593441	16593567	1000	-	.	gene_id "MSTRG.1954"; transcript_id "MSTRG.1954.181"; exon_number "22";
chr1	StringTie	exon	16594592	16594661	1000	-	.	gene_id "MSTRG.1954"; transcript_id "MSTRG.1954.181"; exon_number "23";
chr1	StringTie	exon	16594931	16595009	1000	-	.	gene_id "MSTRG.1954"; transcript_id "MSTRG.1954.181"; exon_number "24";
chr1	StringTie	exon	16608508	16608779	1000	-	.	gene_id "MSTRG.1954"; transcript_id "MSTRG.1954.181"; exon_number "25";
chr1	StringTie	exon	16613338	16613609	1000	-	.	gene_id "MSTRG.1954"; transcript_id "MSTRG.1954.181"; exon_number "26";
chr1	StringTie	transcript	16562428	16613596	1000	-	.	gene_id "MSTRG.1954"; transcript_id "MSTRG.1954.182";
chr1	StringTie	exon	16562428	16564186	1000	-	.	gene_id "MSTRG.1954"; transcript_id "MSTRG.1954.182"; exon_number "1";
chr1	StringTie	exon	16564807	16564918	1000	-	.	gene_id "MSTRG.1954"; transcript_id "MSTRG.1954.182"; exon_number "2";
chr1	StringTie	exon	16565633	16565805	1000	-	.	gene_id "MSTRG.1954"; transcript_id "MSTRG.1954.182"; exon_number "3";
chr1	StringTie	exon	16566408	16566459	1000	-	.	gene_id "MSTRG.1954"; transcript_id "MSTRG.1954.182"; exon_number "4";
chr1	StringTie	exon	16567179	16567351	1000	-	.	gene_id "MSTRG.1954"; transcript_id "MSTRG.1954.182"; exon_number "5";
chr1	StringTie	exon	16567979	16568030	1000	-	.	gene_id "MSTRG.1954"; transcript_id "MSTRG.1954.182"; exon_number "6";
chr1	StringTie	exon	16569073	16569236	1000	-	.	gene_id "MSTRG.1954"; transcript_id "MSTRG.1954.182"; exon_number "7";
chr1	StringTie	exon	16573142	16573193	1000	-	.	gene_id "MSTRG.1954"; transcript_id "MSTRG.1954.182"; exon_number "8";
chr1	StringTie	exon	16574487	16574692	1000	-	.	gene_id "MSTRG.1954"; transcript_id "MSTRG.1954.182"; exon_number "9";
chr1	StringTie	exon	16575157	16575229	1000	-	.	gene_id "MSTRG.1954"; transcript_id "MSTRG.1954.182"; exon_number "10";
chr1	StringTie	exon	16576267	16576481	1000	-	.	gene_id "MSTRG.1954"; transcript_id "MSTRG.1954.182"; exon_number "11";
chr1	StringTie	exon	16577317	16577419	1000	-	.	gene_id "MSTRG.1954"; transcript_id "MSTRG.1954.182"; exon_number "12";
chr1	StringTie	exon	16579193	16579402	1000	-	.	gene_id "MSTRG.1954"; transcript_id "MSTRG.1954.182"; exon_number "13";
chr1	StringTie	exon	16580745	16580956	1000	-	.	gene_id "MSTRG.1954"; transcript_id "MSTRG.1954.182"; exon_number "14";
chr1	StringTie	exon	16581420	16581492	1000	-	.	gene_id "MSTRG.1954"; transcript_id "MSTRG.1954.182"; exon_number "15";
chr1	StringTie	exon	16582544	16583696	1000	-	.	gene_id "MSTRG.1954"; transcript_id "MSTRG.1954.182"; exon_number "16";
chr1	StringTie	exon	16585489	16585698	1000	-	.	gene_id "MSTRG.1954"; transcript_id "MSTRG.1954.182"; exon_number "17";
chr1	StringTie	exon	16587050	16587261	1000	-	.	gene_id "MSTRG.1954"; transcript_id "MSTRG.1954.182"; exon_number "18";
chr1	StringTie	exon	16587725	16587797	1000	-	.	gene_id "MSTRG.1954"; transcript_id "MSTRG.1954.182"; exon_number "19";
chr1	StringTie	exon	16588849	16589063	1000	-	.	gene_id "MSTRG.1954"; transcript_id "MSTRG.1954.182"; exon_number "20";
chr1	StringTie	exon	16589899	16590001	1000	-	.	gene_id "MSTRG.1954"; transcript_id "MSTRG.1954.182"; exon_number "21";
chr1	StringTie	exon	16591847	16592056	1000	-	.	gene_id "MSTRG.1954"; transcript_id "MSTRG.1954.182"; exon_number "22";
chr1	StringTie	exon	16592159	16592313	1000	-	.	gene_id "MSTRG.1954"; transcript_id "MSTRG.1954.182"; exon_number "23";
chr1	StringTie	exon	16593441	16593753	1000	-	.	gene_id "MSTRG.1954"; transcript_id "MSTRG.1954.182"; exon_number "24";
chr1	StringTie	exon	16594592	16594661	1000	-	.	gene_id "MSTRG.1954"; transcript_id "MSTRG.1954.182"; exon_number "25";
chr1	StringTie	exon	16594931	16595009	1000	-	.	gene_id "MSTRG.1954"; transcript_id "MSTRG.1954.182"; exon_number "26";
chr1	StringTie	exon	16608508	16608779	1000	-	.	gene_id "MSTRG.1954"; transcript_id "MSTRG.1954.182"; exon_number "27";
chr1	StringTie	exon	16613338	16613596	1000	-	.	gene_id "MSTRG.1954"; transcript_id "MSTRG.1954.182"; exon_number "28";
chr1	StringTie	transcript	16562432	16617394	1000	-	.	gene_id "MSTRG.1954"; transcript_id "MSTRG.1954.183";
chr1	StringTie	exon	16562432	16564186	1000	-	.	gene_id "MSTRG.1954"; transcript_id "MSTRG.1954.183"; exon_number "1";
chr1	StringTie	exon	16564807	16564918	1000	-	.	gene_id "MSTRG.1954"; transcript_id "MSTRG.1954.183"; exon_number "2";
chr1	StringTie	exon	16565633	16565805	1000	-	.	gene_id "MSTRG.1954"; transcript_id "MSTRG.1954.183"; exon_number "3";
chr1	StringTie	exon	16566408	16566459	1000	-	.	gene_id "MSTRG.1954"; transcript_id "MSTRG.1954.183"; exon_number "4";
chr1	StringTie	exon	16567179	16567351	1000	-	.	gene_id "MSTRG.1954"; transcript_id "MSTRG.1954.183"; exon_number "5";
chr1	StringTie	exon	16567979	16568030	1000	-	.	gene_id "MSTRG.1954"; transcript_id "MSTRG.1954.183"; exon_number "6";
chr1	StringTie	exon	16569073	16569236	1000	-	.	gene_id "MSTRG.1954"; transcript_id "MSTRG.1954.183"; exon_number "7";
chr1	StringTie	exon	16573142	16573193	1000	-	.	gene_id "MSTRG.1954"; transcript_id "MSTRG.1954.183"; exon_number "8";
chr1	StringTie	exon	16574487	16574692	1000	-	.	gene_id "MSTRG.1954"; transcript_id "MSTRG.1954.183"; exon_number "9";
chr1	StringTie	exon	16575157	16575229	1000	-	.	gene_id "MSTRG.1954"; transcript_id "MSTRG.1954.183"; exon_number "10";
chr1	StringTie	exon	16576267	16576481	1000	-	.	gene_id "MSTRG.1954"; transcript_id "MSTRG.1954.183"; exon_number "11";
chr1	StringTie	exon	16577317	16577419	1000	-	.	gene_id "MSTRG.1954"; transcript_id "MSTRG.1954.183"; exon_number "12";
chr1	StringTie	exon	16579193	16579402	1000	-	.	gene_id "MSTRG.1954"; transcript_id "MSTRG.1954.183"; exon_number "13";
chr1	StringTie	exon	16580745	16580956	1000	-	.	gene_id "MSTRG.1954"; transcript_id "MSTRG.1954.183"; exon_number "14";
chr1	StringTie	exon	16581420	16581492	1000	-	.	gene_id "MSTRG.1954"; transcript_id "MSTRG.1954.183"; exon_number "15";
chr1	StringTie	exon	16582544	16582758	1000	-	.	gene_id "MSTRG.1954"; transcript_id "MSTRG.1954.183"; exon_number "16";
chr1	StringTie	exon	16591847	16592056	1000	-	.	gene_id "MSTRG.1954"; transcript_id "MSTRG.1954.183"; exon_number "17";
chr1	StringTie	exon	16592159	16592313	1000	-	.	gene_id "MSTRG.1954"; transcript_id "MSTRG.1954.183"; exon_number "18";
chr1	StringTie	exon	16593441	16593753	1000	-	.	gene_id "MSTRG.1954"; transcript_id "MSTRG.1954.183"; exon_number "19";
chr1	StringTie	exon	16594592	16594661	1000	-	.	gene_id "MSTRG.1954"; transcript_id "MSTRG.1954.183"; exon_number "20";
chr1	StringTie	exon	16594931	16595009	1000	-	.	gene_id "MSTRG.1954"; transcript_id "MSTRG.1954.183"; exon_number "21";
chr1	StringTie	exon	16608508	16608779	1000	-	.	gene_id "MSTRG.1954"; transcript_id "MSTRG.1954.183"; exon_number "22";
chr1	StringTie	exon	16613338	16617394	1000	-	.	gene_id "MSTRG.1954"; transcript_id "MSTRG.1954.183"; exon_number "23";
chr1	StringTie	transcript	16562461	16644697	1000	-	.	gene_id "MSTRG.1954"; transcript_id "MSTRG.1954.184";
chr1	StringTie	exon	16562461	16564186	1000	-	.	gene_id "MSTRG.1954"; transcript_id "MSTRG.1954.184"; exon_number "1";
chr1	StringTie	exon	16564807	16564918	1000	-	.	gene_id "MSTRG.1954"; transcript_id "MSTRG.1954.184"; exon_number "2";
chr1	StringTie	exon	16565633	16565805	1000	-	.	gene_id "MSTRG.1954"; transcript_id "MSTRG.1954.184"; exon_number "3";
chr1	StringTie	exon	16566408	16566459	1000	-	.	gene_id "MSTRG.1954"; transcript_id "MSTRG.1954.184"; exon_number "4";
chr1	StringTie	exon	16567179	16567351	1000	-	.	gene_id "MSTRG.1954"; transcript_id "MSTRG.1954.184"; exon_number "5";
chr1	StringTie	exon	16567979	16568030	1000	-	.	gene_id "MSTRG.1954"; transcript_id "MSTRG.1954.184"; exon_number "6";
chr1	StringTie	exon	16569073	16569236	1000	-	.	gene_id "MSTRG.1954"; transcript_id "MSTRG.1954.184"; exon_number "7";
chr1	StringTie	exon	16573142	16573193	1000	-	.	gene_id "MSTRG.1954"; transcript_id "MSTRG.1954.184"; exon_number "8";
chr1	StringTie	exon	16574487	16574692	1000	-	.	gene_id "MSTRG.1954"; transcript_id "MSTRG.1954.184"; exon_number "9";
chr1	StringTie	exon	16575157	16575229	1000	-	.	gene_id "MSTRG.1954"; transcript_id "MSTRG.1954.184"; exon_number "10";
chr1	StringTie	exon	16576267	16576375	1000	-	.	gene_id "MSTRG.1954"; transcript_id "MSTRG.1954.184"; exon_number "11";
chr1	StringTie	exon	16582653	16582758	1000	-	.	gene_id "MSTRG.1954"; transcript_id "MSTRG.1954.184"; exon_number "12";
chr1	StringTie	exon	16591847	16592056	1000	-	.	gene_id "MSTRG.1954"; transcript_id "MSTRG.1954.184"; exon_number "13";
chr1	StringTie	exon	16592159	16592313	1000	-	.	gene_id "MSTRG.1954"; transcript_id "MSTRG.1954.184"; exon_number "14";
chr1	StringTie	exon	16593441	16593753	1000	-	.	gene_id "MSTRG.1954"; transcript_id "MSTRG.1954.184"; exon_number "15";
chr1	StringTie	exon	16594592	16594661	1000	-	.	gene_id "MSTRG.1954"; transcript_id "MSTRG.1954.184"; exon_number "16";
chr1	StringTie	exon	16594931	16595013	1000	-	.	gene_id "MSTRG.1954"; transcript_id "MSTRG.1954.184"; exon_number "17";
chr1	StringTie	exon	16608508	16608779	1000	-	.	gene_id "MSTRG.1954"; transcript_id "MSTRG.1954.184"; exon_number "18";
chr1	StringTie	exon	16625775	16626005	1000	-	.	gene_id "MSTRG.1954"; transcript_id "MSTRG.1954.184"; exon_number "19";
chr1	StringTie	exon	16626353	16627289	1000	-	.	gene_id "MSTRG.1954"; transcript_id "MSTRG.1954.184"; exon_number "20";
chr1	StringTie	exon	16628468	16631613	1000	-	.	gene_id "MSTRG.1954"; transcript_id "MSTRG.1954.184"; exon_number "21";
chr1	StringTie	exon	16632275	16632371	1000	-	.	gene_id "MSTRG.1954"; transcript_id "MSTRG.1954.184"; exon_number "22";
chr1	StringTie	exon	16632607	16632769	1000	-	.	gene_id "MSTRG.1954"; transcript_id "MSTRG.1954.184"; exon_number "23";
chr1	StringTie	exon	16633095	16633346	1000	-	.	gene_id "MSTRG.1954"; transcript_id "MSTRG.1954.184"; exon_number "24";
chr1	StringTie	exon	16635027	16635168	1000	-	.	gene_id "MSTRG.1954"; transcript_id "MSTRG.1954.184"; exon_number "25";
chr1	StringTie	exon	16642767	16642863	1000	-	.	gene_id "MSTRG.1954"; transcript_id "MSTRG.1954.184"; exon_number "26";
chr1	StringTie	exon	16643028	16643145	1000	-	.	gene_id "MSTRG.1954"; transcript_id "MSTRG.1954.184"; exon_number "27";
chr1	StringTie	exon	16644646	16644697	1000	-	.	gene_id "MSTRG.1954"; transcript_id "MSTRG.1954.184"; exon_number "28";
chr1	StringTie	transcript	16567019	16613714	1000	-	.	gene_id "MSTRG.1954"; transcript_id "MSTRG.1954.187";
chr1	StringTie	exon	16567019	16567271	1000	-	.	gene_id "MSTRG.1954"; transcript_id "MSTRG.1954.187"; exon_number "1";
chr1	StringTie	exon	16567986	16568030	1000	-	.	gene_id "MSTRG.1954"; transcript_id "MSTRG.1954.187"; exon_number "2";
chr1	StringTie	exon	16569073	16569236	1000	-	.	gene_id "MSTRG.1954"; transcript_id "MSTRG.1954.187"; exon_number "3";
chr1	StringTie	exon	16573142	16573193	1000	-	.	gene_id "MSTRG.1954"; transcript_id "MSTRG.1954.187"; exon_number "4";
chr1	StringTie	exon	16574487	16574692	1000	-	.	gene_id "MSTRG.1954"; transcript_id "MSTRG.1954.187"; exon_number "5";
chr1	StringTie	exon	16575157	16575229	1000	-	.	gene_id "MSTRG.1954"; transcript_id "MSTRG.1954.187"; exon_number "6";
chr1	StringTie	exon	16576267	16577419	1000	-	.	gene_id "MSTRG.1954"; transcript_id "MSTRG.1954.187"; exon_number "7";
chr1	StringTie	exon	16579193	16579402	1000	-	.	gene_id "MSTRG.1954"; transcript_id "MSTRG.1954.187"; exon_number "8";
chr1	StringTie	exon	16580745	16580956	1000	-	.	gene_id "MSTRG.1954"; transcript_id "MSTRG.1954.187"; exon_number "9";
chr1	StringTie	exon	16581420	16581492	1000	-	.	gene_id "MSTRG.1954"; transcript_id "MSTRG.1954.187"; exon_number "10";
chr1	StringTie	exon	16582544	16582758	1000	-	.	gene_id "MSTRG.1954"; transcript_id "MSTRG.1954.187"; exon_number "11";
chr1	StringTie	exon	16591847	16592056	1000	-	.	gene_id "MSTRG.1954"; transcript_id "MSTRG.1954.187"; exon_number "12";
chr1	StringTie	exon	16592159	16592313	1000	-	.	gene_id "MSTRG.1954"; transcript_id "MSTRG.1954.187"; exon_number "13";
chr1	StringTie	exon	16593441	16593567	1000	-	.	gene_id "MSTRG.1954"; transcript_id "MSTRG.1954.187"; exon_number "14";
chr1	StringTie	exon	16594592	16594661	1000	-	.	gene_id "MSTRG.1954"; transcript_id "MSTRG.1954.187"; exon_number "15";
chr1	StringTie	exon	16594931	16595009	1000	-	.	gene_id "MSTRG.1954"; transcript_id "MSTRG.1954.187"; exon_number "16";
chr1	StringTie	exon	16608508	16608779	1000	-	.	gene_id "MSTRG.1954"; transcript_id "MSTRG.1954.187"; exon_number "17";
chr1	StringTie	exon	16613338	16613714	1000	-	.	gene_id "MSTRG.1954"; transcript_id "MSTRG.1954.187"; exon_number "18";
chr1	StringTie	transcript	16577245	16613835	1000	-	.	gene_id "MSTRG.1954"; transcript_id "MSTRG.1954.188";
chr1	StringTie	exon	16577245	16577419	1000	-	.	gene_id "MSTRG.1954"; transcript_id "MSTRG.1954.188"; exon_number "1";
chr1	StringTie	exon	16579193	16579276	1000	-	.	gene_id "MSTRG.1954"; transcript_id "MSTRG.1954.188"; exon_number "2";
chr1	StringTie	exon	16583678	16583696	1000	-	.	gene_id "MSTRG.1954"; transcript_id "MSTRG.1954.188"; exon_number "3";
chr1	StringTie	exon	16585489	16585698	1000	-	.	gene_id "MSTRG.1954"; transcript_id "MSTRG.1954.188"; exon_number "4";
chr1	StringTie	exon	16587050	16587261	1000	-	.	gene_id "MSTRG.1954"; transcript_id "MSTRG.1954.188"; exon_number "5";
chr1	StringTie	exon	16587725	16587797	1000	-	.	gene_id "MSTRG.1954"; transcript_id "MSTRG.1954.188"; exon_number "6";
chr1	StringTie	exon	16588849	16590001	1000	-	.	gene_id "MSTRG.1954"; transcript_id "MSTRG.1954.188"; exon_number "7";
chr1	StringTie	exon	16591847	16592056	1000	-	.	gene_id "MSTRG.1954"; transcript_id "MSTRG.1954.188"; exon_number "8";
chr1	StringTie	exon	16592159	16592313	1000	-	.	gene_id "MSTRG.1954"; transcript_id "MSTRG.1954.188"; exon_number "9";
chr1	StringTie	exon	16593441	16593753	1000	-	.	gene_id "MSTRG.1954"; transcript_id "MSTRG.1954.188"; exon_number "10";
chr1	StringTie	exon	16594592	16594661	1000	-	.	gene_id "MSTRG.1954"; transcript_id "MSTRG.1954.188"; exon_number "11";
chr1	StringTie	exon	16594931	16595013	1000	-	.	gene_id "MSTRG.1954"; transcript_id "MSTRG.1954.188"; exon_number "12";
chr1	StringTie	exon	16608508	16608779	1000	-	.	gene_id "MSTRG.1954"; transcript_id "MSTRG.1954.188"; exon_number "13";
chr1	StringTie	exon	16613338	16613835	1000	-	.	gene_id "MSTRG.1954"; transcript_id "MSTRG.1954.188"; exon_number "14";
chr1	StringTie	transcript	16577266	16613625	1000	-	.	gene_id "MSTRG.1954"; transcript_id "MSTRG.1954.189";
chr1	StringTie	exon	16577266	16577419	1000	-	.	gene_id "MSTRG.1954"; transcript_id "MSTRG.1954.189"; exon_number "1";
chr1	StringTie	exon	16579193	16579402	1000	-	.	gene_id "MSTRG.1954"; transcript_id "MSTRG.1954.189"; exon_number "2";
chr1	StringTie	exon	16580745	16580952	1000	-	.	gene_id "MSTRG.1954"; transcript_id "MSTRG.1954.189"; exon_number "3";
chr1	StringTie	exon	16587209	16587261	1000	-	.	gene_id "MSTRG.1954"; transcript_id "MSTRG.1954.189"; exon_number "4";
chr1	StringTie	exon	16587725	16587797	1000	-	.	gene_id "MSTRG.1954"; transcript_id "MSTRG.1954.189"; exon_number "5";
chr1	StringTie	exon	16588849	16590001	1000	-	.	gene_id "MSTRG.1954"; transcript_id "MSTRG.1954.189"; exon_number "6";
chr1	StringTie	exon	16591847	16592056	1000	-	.	gene_id "MSTRG.1954"; transcript_id "MSTRG.1954.189"; exon_number "7";
chr1	StringTie	exon	16592159	16592313	1000	-	.	gene_id "MSTRG.1954"; transcript_id "MSTRG.1954.189"; exon_number "8";
chr1	StringTie	exon	16593441	16593567	1000	-	.	gene_id "MSTRG.1954"; transcript_id "MSTRG.1954.189"; exon_number "9";
chr1	StringTie	exon	16594592	16594661	1000	-	.	gene_id "MSTRG.1954"; transcript_id "MSTRG.1954.189"; exon_number "10";
chr1	StringTie	exon	16594931	16595013	1000	-	.	gene_id "MSTRG.1954"; transcript_id "MSTRG.1954.189"; exon_number "11";
chr1	StringTie	exon	16608508	16608779	1000	-	.	gene_id "MSTRG.1954"; transcript_id "MSTRG.1954.189"; exon_number "12";
chr1	StringTie	exon	16613338	16613625	1000	-	.	gene_id "MSTRG.1954"; transcript_id "MSTRG.1954.189"; exon_number "13";
chr1	StringTie	transcript	16458960	16498732	1000	-	.	gene_id "MSTRG.1954"; transcript_id "MSTRG.1954.19";
chr1	StringTie	exon	16458960	16459189	1000	-	.	gene_id "MSTRG.1954"; transcript_id "MSTRG.1954.19"; exon_number "1";
chr1	StringTie	exon	16475825	16476062	1000	-	.	gene_id "MSTRG.1954"; transcript_id "MSTRG.1954.19"; exon_number "2";
chr1	StringTie	exon	16476399	16476504	1000	-	.	gene_id "MSTRG.1954"; transcript_id "MSTRG.1954.19"; exon_number "3";
chr1	StringTie	exon	16476930	16478437	1000	-	.	gene_id "MSTRG.1954"; transcript_id "MSTRG.1954.19"; exon_number "4";
chr1	StringTie	exon	16483287	16483486	1000	-	.	gene_id "MSTRG.1954"; transcript_id "MSTRG.1954.19"; exon_number "5";
chr1	StringTie	exon	16484233	16484464	1000	-	.	gene_id "MSTRG.1954"; transcript_id "MSTRG.1954.19"; exon_number "6";
chr1	StringTie	exon	16484823	16484906	1000	-	.	gene_id "MSTRG.1954"; transcript_id "MSTRG.1954.19"; exon_number "7";
chr1	StringTie	exon	16485569	16485665	1000	-	.	gene_id "MSTRG.1954"; transcript_id "MSTRG.1954.19"; exon_number "8";
chr1	StringTie	exon	16486426	16486661	1000	-	.	gene_id "MSTRG.1954"; transcript_id "MSTRG.1954.19"; exon_number "9";
chr1	StringTie	exon	16489685	16489791	1000	-	.	gene_id "MSTRG.1954"; transcript_id "MSTRG.1954.19"; exon_number "10";
chr1	StringTie	exon	16490618	16490783	1000	-	.	gene_id "MSTRG.1954"; transcript_id "MSTRG.1954.19"; exon_number "11";
chr1	StringTie	exon	16490865	16490926	1000	-	.	gene_id "MSTRG.1954"; transcript_id "MSTRG.1954.19"; exon_number "12";
chr1	StringTie	exon	16498709	16498732	1000	-	.	gene_id "MSTRG.1954"; transcript_id "MSTRG.1954.19"; exon_number "13";
chr1	StringTie	transcript	16577295	16613703	1000	-	.	gene_id "MSTRG.1954"; transcript_id "MSTRG.1954.190";
chr1	StringTie	exon	16577295	16577419	1000	-	.	gene_id "MSTRG.1954"; transcript_id "MSTRG.1954.190"; exon_number "1";
chr1	StringTie	exon	16579193	16579402	1000	-	.	gene_id "MSTRG.1954"; transcript_id "MSTRG.1954.190"; exon_number "2";
chr1	StringTie	exon	16580745	16580857	1000	-	.	gene_id "MSTRG.1954"; transcript_id "MSTRG.1954.190"; exon_number "3";
chr1	StringTie	exon	16587114	16587261	1000	-	.	gene_id "MSTRG.1954"; transcript_id "MSTRG.1954.190"; exon_number "4";
chr1	StringTie	exon	16587725	16587797	1000	-	.	gene_id "MSTRG.1954"; transcript_id "MSTRG.1954.190"; exon_number "5";
chr1	StringTie	exon	16588849	16589063	1000	-	.	gene_id "MSTRG.1954"; transcript_id "MSTRG.1954.190"; exon_number "6";
chr1	StringTie	exon	16589899	16590001	1000	-	.	gene_id "MSTRG.1954"; transcript_id "MSTRG.1954.190"; exon_number "7";
chr1	StringTie	exon	16591847	16592056	1000	-	.	gene_id "MSTRG.1954"; transcript_id "MSTRG.1954.190"; exon_number "8";
chr1	StringTie	exon	16592159	16592313	1000	-	.	gene_id "MSTRG.1954"; transcript_id "MSTRG.1954.190"; exon_number "9";
chr1	StringTie	exon	16593441	16593753	1000	-	.	gene_id "MSTRG.1954"; transcript_id "MSTRG.1954.190"; exon_number "10";
chr1	StringTie	exon	16594592	16594661	1000	-	.	gene_id "MSTRG.1954"; transcript_id "MSTRG.1954.190"; exon_number "11";
chr1	StringTie	exon	16594931	16595009	1000	-	.	gene_id "MSTRG.1954"; transcript_id "MSTRG.1954.190"; exon_number "12";
chr1	StringTie	exon	16608508	16608779	1000	-	.	gene_id "MSTRG.1954"; transcript_id "MSTRG.1954.190"; exon_number "13";
chr1	StringTie	exon	16613338	16613703	1000	-	.	gene_id "MSTRG.1954"; transcript_id "MSTRG.1954.190"; exon_number "14";
chr1	StringTie	transcript	16577315	16617393	1000	-	.	gene_id "MSTRG.1954"; transcript_id "MSTRG.1954.191";
chr1	StringTie	exon	16577315	16577419	1000	-	.	gene_id "MSTRG.1954"; transcript_id "MSTRG.1954.191"; exon_number "1";
chr1	StringTie	exon	16579193	16579402	1000	-	.	gene_id "MSTRG.1954"; transcript_id "MSTRG.1954.191"; exon_number "2";
chr1	StringTie	exon	16580745	16580956	1000	-	.	gene_id "MSTRG.1954"; transcript_id "MSTRG.1954.191"; exon_number "3";
chr1	StringTie	exon	16581420	16581492	1000	-	.	gene_id "MSTRG.1954"; transcript_id "MSTRG.1954.191"; exon_number "4";
chr1	StringTie	exon	16582544	16582616	1000	-	.	gene_id "MSTRG.1954"; transcript_id "MSTRG.1954.191"; exon_number "5";
chr1	StringTie	exon	16587725	16587797	1000	-	.	gene_id "MSTRG.1954"; transcript_id "MSTRG.1954.191"; exon_number "6";
chr1	StringTie	exon	16588849	16589063	1000	-	.	gene_id "MSTRG.1954"; transcript_id "MSTRG.1954.191"; exon_number "7";
chr1	StringTie	exon	16589899	16590001	1000	-	.	gene_id "MSTRG.1954"; transcript_id "MSTRG.1954.191"; exon_number "8";
chr1	StringTie	exon	16591847	16592056	1000	-	.	gene_id "MSTRG.1954"; transcript_id "MSTRG.1954.191"; exon_number "9";
chr1	StringTie	exon	16592159	16592313	1000	-	.	gene_id "MSTRG.1954"; transcript_id "MSTRG.1954.191"; exon_number "10";
chr1	StringTie	exon	16593441	16593753	1000	-	.	gene_id "MSTRG.1954"; transcript_id "MSTRG.1954.191"; exon_number "11";
chr1	StringTie	exon	16594592	16594661	1000	-	.	gene_id "MSTRG.1954"; transcript_id "MSTRG.1954.191"; exon_number "12";
chr1	StringTie	exon	16594931	16595013	1000	-	.	gene_id "MSTRG.1954"; transcript_id "MSTRG.1954.191"; exon_number "13";
chr1	StringTie	exon	16608508	16608779	1000	-	.	gene_id "MSTRG.1954"; transcript_id "MSTRG.1954.191"; exon_number "14";
chr1	StringTie	exon	16612778	16617393	1000	-	.	gene_id "MSTRG.1954"; transcript_id "MSTRG.1954.191"; exon_number "15";
chr1	StringTie	transcript	16579099	16614200	1000	-	.	gene_id "MSTRG.1954"; transcript_id "MSTRG.1954.192";
chr1	StringTie	exon	16579099	16579331	1000	-	.	gene_id "MSTRG.1954"; transcript_id "MSTRG.1954.192"; exon_number "1";
chr1	StringTie	exon	16585503	16585698	1000	-	.	gene_id "MSTRG.1954"; transcript_id "MSTRG.1954.192"; exon_number "2";
chr1	StringTie	exon	16587050	16587261	1000	-	.	gene_id "MSTRG.1954"; transcript_id "MSTRG.1954.192"; exon_number "3";
chr1	StringTie	exon	16587725	16587797	1000	-	.	gene_id "MSTRG.1954"; transcript_id "MSTRG.1954.192"; exon_number "4";
chr1	StringTie	exon	16588849	16590001	1000	-	.	gene_id "MSTRG.1954"; transcript_id "MSTRG.1954.192"; exon_number "5";
chr1	StringTie	exon	16591847	16592056	1000	-	.	gene_id "MSTRG.1954"; transcript_id "MSTRG.1954.192"; exon_number "6";
chr1	StringTie	exon	16592159	16592313	1000	-	.	gene_id "MSTRG.1954"; transcript_id "MSTRG.1954.192"; exon_number "7";
chr1	StringTie	exon	16593441	16593567	1000	-	.	gene_id "MSTRG.1954"; transcript_id "MSTRG.1954.192"; exon_number "8";
chr1	StringTie	exon	16594592	16594661	1000	-	.	gene_id "MSTRG.1954"; transcript_id "MSTRG.1954.192"; exon_number "9";
chr1	StringTie	exon	16594931	16595013	1000	-	.	gene_id "MSTRG.1954"; transcript_id "MSTRG.1954.192"; exon_number "10";
chr1	StringTie	exon	16608508	16608779	1000	-	.	gene_id "MSTRG.1954"; transcript_id "MSTRG.1954.192"; exon_number "11";
chr1	StringTie	exon	16613338	16614200	1000	-	.	gene_id "MSTRG.1954"; transcript_id "MSTRG.1954.192"; exon_number "12";
chr1	StringTie	transcript	16579143	16613602	1000	-	.	gene_id "MSTRG.1954"; transcript_id "MSTRG.1954.193";
chr1	StringTie	exon	16579143	16579402	1000	-	.	gene_id "MSTRG.1954"; transcript_id "MSTRG.1954.193"; exon_number "1";
chr1	StringTie	exon	16580745	16580956	1000	-	.	gene_id "MSTRG.1954"; transcript_id "MSTRG.1954.193"; exon_number "2";
chr1	StringTie	exon	16581420	16581492	1000	-	.	gene_id "MSTRG.1954"; transcript_id "MSTRG.1954.193"; exon_number "3";
chr1	StringTie	exon	16582544	16582758	1000	-	.	gene_id "MSTRG.1954"; transcript_id "MSTRG.1954.193"; exon_number "4";
chr1	StringTie	exon	16591847	16592056	1000	-	.	gene_id "MSTRG.1954"; transcript_id "MSTRG.1954.193"; exon_number "5";
chr1	StringTie	exon	16592159	16592313	1000	-	.	gene_id "MSTRG.1954"; transcript_id "MSTRG.1954.193"; exon_number "6";
chr1	StringTie	exon	16593441	16593753	1000	-	.	gene_id "MSTRG.1954"; transcript_id "MSTRG.1954.193"; exon_number "7";
chr1	StringTie	exon	16594592	16594661	1000	-	.	gene_id "MSTRG.1954"; transcript_id "MSTRG.1954.193"; exon_number "8";
chr1	StringTie	exon	16594931	16595009	1000	-	.	gene_id "MSTRG.1954"; transcript_id "MSTRG.1954.193"; exon_number "9";
chr1	StringTie	exon	16608508	16608779	1000	-	.	gene_id "MSTRG.1954"; transcript_id "MSTRG.1954.193"; exon_number "10";
chr1	StringTie	exon	16612461	16613602	1000	-	.	gene_id "MSTRG.1954"; transcript_id "MSTRG.1954.193"; exon_number "11";
chr1	StringTie	transcript	16579159	16613677	1000	-	.	gene_id "MSTRG.1954"; transcript_id "MSTRG.1954.194";
chr1	StringTie	exon	16579159	16579402	1000	-	.	gene_id "MSTRG.1954"; transcript_id "MSTRG.1954.194"; exon_number "1";
chr1	StringTie	exon	16580745	16580956	1000	-	.	gene_id "MSTRG.1954"; transcript_id "MSTRG.1954.194"; exon_number "2";
chr1	StringTie	exon	16581420	16581492	1000	-	.	gene_id "MSTRG.1954"; transcript_id "MSTRG.1954.194"; exon_number "3";
chr1	StringTie	exon	16582544	16583696	1000	-	.	gene_id "MSTRG.1954"; transcript_id "MSTRG.1954.194"; exon_number "4";
chr1	StringTie	exon	16585489	16585698	1000	-	.	gene_id "MSTRG.1954"; transcript_id "MSTRG.1954.194"; exon_number "5";
chr1	StringTie	exon	16587050	16587261	1000	-	.	gene_id "MSTRG.1954"; transcript_id "MSTRG.1954.194"; exon_number "6";
chr1	StringTie	exon	16587725	16587797	1000	-	.	gene_id "MSTRG.1954"; transcript_id "MSTRG.1954.194"; exon_number "7";
chr1	StringTie	exon	16588849	16590001	1000	-	.	gene_id "MSTRG.1954"; transcript_id "MSTRG.1954.194"; exon_number "8";
chr1	StringTie	exon	16591847	16592056	1000	-	.	gene_id "MSTRG.1954"; transcript_id "MSTRG.1954.194"; exon_number "9";
chr1	StringTie	exon	16592159	16592313	1000	-	.	gene_id "MSTRG.1954"; transcript_id "MSTRG.1954.194"; exon_number "10";
chr1	StringTie	exon	16593441	16593753	1000	-	.	gene_id "MSTRG.1954"; transcript_id "MSTRG.1954.194"; exon_number "11";
chr1	StringTie	exon	16594592	16594661	1000	-	.	gene_id "MSTRG.1954"; transcript_id "MSTRG.1954.194"; exon_number "12";
chr1	StringTie	exon	16594931	16595013	1000	-	.	gene_id "MSTRG.1954"; transcript_id "MSTRG.1954.194"; exon_number "13";
chr1	StringTie	exon	16608508	16608779	1000	-	.	gene_id "MSTRG.1954"; transcript_id "MSTRG.1954.194"; exon_number "14";
chr1	StringTie	exon	16612778	16613677	1000	-	.	gene_id "MSTRG.1954"; transcript_id "MSTRG.1954.194"; exon_number "15";
chr1	StringTie	transcript	16579164	16613745	1000	-	.	gene_id "MSTRG.1954"; transcript_id "MSTRG.1954.195";
chr1	StringTie	exon	16579164	16579402	1000	-	.	gene_id "MSTRG.1954"; transcript_id "MSTRG.1954.195"; exon_number "1";
chr1	StringTie	exon	16580745	16580758	1000	-	.	gene_id "MSTRG.1954"; transcript_id "MSTRG.1954.195"; exon_number "2";
chr1	StringTie	exon	16585620	16585698	1000	-	.	gene_id "MSTRG.1954"; transcript_id "MSTRG.1954.195"; exon_number "3";
chr1	StringTie	exon	16587050	16587261	1000	-	.	gene_id "MSTRG.1954"; transcript_id "MSTRG.1954.195"; exon_number "4";
chr1	StringTie	exon	16587725	16587797	1000	-	.	gene_id "MSTRG.1954"; transcript_id "MSTRG.1954.195"; exon_number "5";
chr1	StringTie	exon	16588849	16590001	1000	-	.	gene_id "MSTRG.1954"; transcript_id "MSTRG.1954.195"; exon_number "6";
chr1	StringTie	exon	16591847	16592056	1000	-	.	gene_id "MSTRG.1954"; transcript_id "MSTRG.1954.195"; exon_number "7";
chr1	StringTie	exon	16592159	16592313	1000	-	.	gene_id "MSTRG.1954"; transcript_id "MSTRG.1954.195"; exon_number "8";
chr1	StringTie	exon	16593441	16593753	1000	-	.	gene_id "MSTRG.1954"; transcript_id "MSTRG.1954.195"; exon_number "9";
chr1	StringTie	exon	16594592	16594661	1000	-	.	gene_id "MSTRG.1954"; transcript_id "MSTRG.1954.195"; exon_number "10";
chr1	StringTie	exon	16594931	16595009	1000	-	.	gene_id "MSTRG.1954"; transcript_id "MSTRG.1954.195"; exon_number "11";
chr1	StringTie	exon	16608508	16608779	1000	-	.	gene_id "MSTRG.1954"; transcript_id "MSTRG.1954.195"; exon_number "12";
chr1	StringTie	exon	16613338	16613745	1000	-	.	gene_id "MSTRG.1954"; transcript_id "MSTRG.1954.195"; exon_number "13";
chr1	StringTie	transcript	16579174	16617388	1000	-	.	gene_id "MSTRG.1954"; transcript_id "MSTRG.1954.196";
chr1	StringTie	exon	16579174	16579366	1000	-	.	gene_id "MSTRG.1954"; transcript_id "MSTRG.1954.196"; exon_number "1";
chr1	StringTie	exon	16583682	16583696	1000	-	.	gene_id "MSTRG.1954"; transcript_id "MSTRG.1954.196"; exon_number "2";
chr1	StringTie	exon	16585489	16585698	1000	-	.	gene_id "MSTRG.1954"; transcript_id "MSTRG.1954.196"; exon_number "3";
chr1	StringTie	exon	16587050	16587261	1000	-	.	gene_id "MSTRG.1954"; transcript_id "MSTRG.1954.196"; exon_number "4";
chr1	StringTie	exon	16587725	16587797	1000	-	.	gene_id "MSTRG.1954"; transcript_id "MSTRG.1954.196"; exon_number "5";
chr1	StringTie	exon	16588849	16589063	1000	-	.	gene_id "MSTRG.1954"; transcript_id "MSTRG.1954.196"; exon_number "6";
chr1	StringTie	exon	16589899	16590001	1000	-	.	gene_id "MSTRG.1954"; transcript_id "MSTRG.1954.196"; exon_number "7";
chr1	StringTie	exon	16591847	16592056	1000	-	.	gene_id "MSTRG.1954"; transcript_id "MSTRG.1954.196"; exon_number "8";
chr1	StringTie	exon	16592159	16592313	1000	-	.	gene_id "MSTRG.1954"; transcript_id "MSTRG.1954.196"; exon_number "9";
chr1	StringTie	exon	16593441	16593753	1000	-	.	gene_id "MSTRG.1954"; transcript_id "MSTRG.1954.196"; exon_number "10";
chr1	StringTie	exon	16594592	16594661	1000	-	.	gene_id "MSTRG.1954"; transcript_id "MSTRG.1954.196"; exon_number "11";
chr1	StringTie	exon	16594931	16595013	1000	-	.	gene_id "MSTRG.1954"; transcript_id "MSTRG.1954.196"; exon_number "12";
chr1	StringTie	exon	16608508	16608779	1000	-	.	gene_id "MSTRG.1954"; transcript_id "MSTRG.1954.196"; exon_number "13";
chr1	StringTie	exon	16613338	16617388	1000	-	.	gene_id "MSTRG.1954"; transcript_id "MSTRG.1954.196"; exon_number "14";
chr1	StringTie	transcript	16579179	16613771	1000	-	.	gene_id "MSTRG.1954"; transcript_id "MSTRG.1954.197";
chr1	StringTie	exon	16579179	16579402	1000	-	.	gene_id "MSTRG.1954"; transcript_id "MSTRG.1954.197"; exon_number "1";
chr1	StringTie	exon	16580745	16580956	1000	-	.	gene_id "MSTRG.1954"; transcript_id "MSTRG.1954.197"; exon_number "2";
chr1	StringTie	exon	16581420	16581492	1000	-	.	gene_id "MSTRG.1954"; transcript_id "MSTRG.1954.197"; exon_number "3";
chr1	StringTie	exon	16582544	16582585	1000	-	.	gene_id "MSTRG.1954"; transcript_id "MSTRG.1954.197"; exon_number "4";
chr1	StringTie	exon	16587780	16587797	1000	-	.	gene_id "MSTRG.1954"; transcript_id "MSTRG.1954.197"; exon_number "5";
chr1	StringTie	exon	16588849	16590001	1000	-	.	gene_id "MSTRG.1954"; transcript_id "MSTRG.1954.197"; exon_number "6";
chr1	StringTie	exon	16591847	16592056	1000	-	.	gene_id "MSTRG.1954"; transcript_id "MSTRG.1954.197"; exon_number "7";
chr1	StringTie	exon	16592159	16592313	1000	-	.	gene_id "MSTRG.1954"; transcript_id "MSTRG.1954.197"; exon_number "8";
chr1	StringTie	exon	16593441	16593567	1000	-	.	gene_id "MSTRG.1954"; transcript_id "MSTRG.1954.197"; exon_number "9";
chr1	StringTie	exon	16594592	16594661	1000	-	.	gene_id "MSTRG.1954"; transcript_id "MSTRG.1954.197"; exon_number "10";
chr1	StringTie	exon	16594931	16595013	1000	-	.	gene_id "MSTRG.1954"; transcript_id "MSTRG.1954.197"; exon_number "11";
chr1	StringTie	exon	16608508	16608779	1000	-	.	gene_id "MSTRG.1954"; transcript_id "MSTRG.1954.197"; exon_number "12";
chr1	StringTie	exon	16613338	16613771	1000	-	.	gene_id "MSTRG.1954"; transcript_id "MSTRG.1954.197"; exon_number "13";
chr1	StringTie	transcript	16579188	16587800	1000	-	.	gene_id "MSTRG.1954"; transcript_id "MSTRG.1954.198";
chr1	StringTie	exon	16579188	16579402	1000	-	.	gene_id "MSTRG.1954"; transcript_id "MSTRG.1954.198"; exon_number "1";
chr1	StringTie	exon	16580745	16580897	1000	-	.	gene_id "MSTRG.1954"; transcript_id "MSTRG.1954.198"; exon_number "2";
chr1	StringTie	exon	16585675	16585698	1000	-	.	gene_id "MSTRG.1954"; transcript_id "MSTRG.1954.198"; exon_number "3";
chr1	StringTie	exon	16587050	16587261	1000	-	.	gene_id "MSTRG.1954"; transcript_id "MSTRG.1954.198"; exon_number "4";
chr1	StringTie	exon	16587725	16587800	1000	-	.	gene_id "MSTRG.1954"; transcript_id "MSTRG.1954.198"; exon_number "5";
chr1	StringTie	transcript	16579194	16613732	1000	-	.	gene_id "MSTRG.1954"; transcript_id "MSTRG.1954.199";
chr1	StringTie	exon	16579194	16579402	1000	-	.	gene_id "MSTRG.1954"; transcript_id "MSTRG.1954.199"; exon_number "1";
chr1	StringTie	exon	16580745	16580956	1000	-	.	gene_id "MSTRG.1954"; transcript_id "MSTRG.1954.199"; exon_number "2";
chr1	StringTie	exon	16581420	16581492	1000	-	.	gene_id "MSTRG.1954"; transcript_id "MSTRG.1954.199"; exon_number "3";
chr1	StringTie	exon	16582544	16582573	1000	-	.	gene_id "MSTRG.1954"; transcript_id "MSTRG.1954.199"; exon_number "4";
chr1	StringTie	exon	16587236	16587261	1000	-	.	gene_id "MSTRG.1954"; transcript_id "MSTRG.1954.199"; exon_number "5";
chr1	StringTie	exon	16587725	16587797	1000	-	.	gene_id "MSTRG.1954"; transcript_id "MSTRG.1954.199"; exon_number "6";
chr1	StringTie	exon	16588849	16590001	1000	-	.	gene_id "MSTRG.1954"; transcript_id "MSTRG.1954.199"; exon_number "7";
chr1	StringTie	exon	16591847	16592056	1000	-	.	gene_id "MSTRG.1954"; transcript_id "MSTRG.1954.199"; exon_number "8";
chr1	StringTie	exon	16592159	16592313	1000	-	.	gene_id "MSTRG.1954"; transcript_id "MSTRG.1954.199"; exon_number "9";
chr1	StringTie	exon	16593441	16593567	1000	-	.	gene_id "MSTRG.1954"; transcript_id "MSTRG.1954.199"; exon_number "10";
chr1	StringTie	exon	16594592	16594661	1000	-	.	gene_id "MSTRG.1954"; transcript_id "MSTRG.1954.199"; exon_number "11";
chr1	StringTie	exon	16594931	16595013	1000	-	.	gene_id "MSTRG.1954"; transcript_id "MSTRG.1954.199"; exon_number "12";
chr1	StringTie	exon	16608508	16608779	1000	-	.	gene_id "MSTRG.1954"; transcript_id "MSTRG.1954.199"; exon_number "13";
chr1	StringTie	exon	16613338	16613732	1000	-	.	gene_id "MSTRG.1954"; transcript_id "MSTRG.1954.199"; exon_number "14";
chr1	StringTie	transcript	16449090	16455893	1000	-	.	gene_id "MSTRG.1954"; transcript_id "MSTRG.1954.2";
chr1	StringTie	exon	16449090	16449208	1000	-	.	gene_id "MSTRG.1954"; transcript_id "MSTRG.1954.2"; exon_number "1";
chr1	StringTie	exon	16455802	16455893	1000	-	.	gene_id "MSTRG.1954"; transcript_id "MSTRG.1954.2"; exon_number "2";
chr1	StringTie	transcript	16458970	16499219	1000	-	.	gene_id "MSTRG.1954"; transcript_id "MSTRG.1954.20";
chr1	StringTie	exon	16458970	16459189	1000	-	.	gene_id "MSTRG.1954"; transcript_id "MSTRG.1954.20"; exon_number "1";
chr1	StringTie	exon	16475825	16476062	1000	-	.	gene_id "MSTRG.1954"; transcript_id "MSTRG.1954.20"; exon_number "2";
chr1	StringTie	exon	16476399	16476504	1000	-	.	gene_id "MSTRG.1954"; transcript_id "MSTRG.1954.20"; exon_number "3";
chr1	StringTie	exon	16476930	16477074	1000	-	.	gene_id "MSTRG.1954"; transcript_id "MSTRG.1954.20"; exon_number "4";
chr1	StringTie	exon	16478255	16478437	1000	-	.	gene_id "MSTRG.1954"; transcript_id "MSTRG.1954.20"; exon_number "5";
chr1	StringTie	exon	16483287	16483486	1000	-	.	gene_id "MSTRG.1954"; transcript_id "MSTRG.1954.20"; exon_number "6";
chr1	StringTie	exon	16484233	16484464	1000	-	.	gene_id "MSTRG.1954"; transcript_id "MSTRG.1954.20"; exon_number "7";
chr1	StringTie	exon	16485569	16485665	1000	-	.	gene_id "MSTRG.1954"; transcript_id "MSTRG.1954.20"; exon_number "8";
chr1	StringTie	exon	16486426	16486661	1000	-	.	gene_id "MSTRG.1954"; transcript_id "MSTRG.1954.20"; exon_number "9";
chr1	StringTie	exon	16490618	16490783	1000	-	.	gene_id "MSTRG.1954"; transcript_id "MSTRG.1954.20"; exon_number "10";
chr1	StringTie	exon	16490865	16490926	1000	-	.	gene_id "MSTRG.1954"; transcript_id "MSTRG.1954.20"; exon_number "11";
chr1	StringTie	exon	16491010	16491316	1000	-	.	gene_id "MSTRG.1954"; transcript_id "MSTRG.1954.20"; exon_number "12";
chr1	StringTie	exon	16499203	16499219	1000	-	.	gene_id "MSTRG.1954"; transcript_id "MSTRG.1954.20"; exon_number "13";
chr1	StringTie	transcript	16580745	16644725	1000	-	.	gene_id "MSTRG.1954"; transcript_id "MSTRG.1954.200";
chr1	StringTie	exon	16580745	16580956	1000	-	.	gene_id "MSTRG.1954"; transcript_id "MSTRG.1954.200"; exon_number "1";
chr1	StringTie	exon	16581420	16581475	1000	-	.	gene_id "MSTRG.1954"; transcript_id "MSTRG.1954.200"; exon_number "2";
chr1	StringTie	exon	16587249	16587261	1000	-	.	gene_id "MSTRG.1954"; transcript_id "MSTRG.1954.200"; exon_number "3";
chr1	StringTie	exon	16587725	16587797	1000	-	.	gene_id "MSTRG.1954"; transcript_id "MSTRG.1954.200"; exon_number "4";
chr1	StringTie	exon	16588849	16590001	1000	-	.	gene_id "MSTRG.1954"; transcript_id "MSTRG.1954.200"; exon_number "5";
chr1	StringTie	exon	16591847	16592056	1000	-	.	gene_id "MSTRG.1954"; transcript_id "MSTRG.1954.200"; exon_number "6";
chr1	StringTie	exon	16592159	16592313	1000	-	.	gene_id "MSTRG.1954"; transcript_id "MSTRG.1954.200"; exon_number "7";
chr1	StringTie	exon	16593441	16593753	1000	-	.	gene_id "MSTRG.1954"; transcript_id "MSTRG.1954.200"; exon_number "8";
chr1	StringTie	exon	16594592	16594661	1000	-	.	gene_id "MSTRG.1954"; transcript_id "MSTRG.1954.200"; exon_number "9";
chr1	StringTie	exon	16594931	16595013	1000	-	.	gene_id "MSTRG.1954"; transcript_id "MSTRG.1954.200"; exon_number "10";
chr1	StringTie	exon	16608508	16608779	1000	-	.	gene_id "MSTRG.1954"; transcript_id "MSTRG.1954.200"; exon_number "11";
chr1	StringTie	exon	16625775	16626005	1000	-	.	gene_id "MSTRG.1954"; transcript_id "MSTRG.1954.200"; exon_number "12";
chr1	StringTie	exon	16626353	16626499	1000	-	.	gene_id "MSTRG.1954"; transcript_id "MSTRG.1954.200"; exon_number "13";
chr1	StringTie	exon	16627145	16627289	1000	-	.	gene_id "MSTRG.1954"; transcript_id "MSTRG.1954.200"; exon_number "14";
chr1	StringTie	exon	16628468	16628650	1000	-	.	gene_id "MSTRG.1954"; transcript_id "MSTRG.1954.200"; exon_number "15";
chr1	StringTie	exon	16630890	16631109	1000	-	.	gene_id "MSTRG.1954"; transcript_id "MSTRG.1954.200"; exon_number "16";
chr1	StringTie	exon	16631530	16631613	1000	-	.	gene_id "MSTRG.1954"; transcript_id "MSTRG.1954.200"; exon_number "17";
chr1	StringTie	exon	16632275	16632371	1000	-	.	gene_id "MSTRG.1954"; transcript_id "MSTRG.1954.200"; exon_number "18";
chr1	StringTie	exon	16633095	16633346	1000	-	.	gene_id "MSTRG.1954"; transcript_id "MSTRG.1954.200"; exon_number "19";
chr1	StringTie	exon	16635027	16635168	1000	-	.	gene_id "MSTRG.1954"; transcript_id "MSTRG.1954.200"; exon_number "20";
chr1	StringTie	exon	16644646	16644725	1000	-	.	gene_id "MSTRG.1954"; transcript_id "MSTRG.1954.200"; exon_number "21";
chr1	StringTie	transcript	16581215	16613572	1000	-	.	gene_id "MSTRG.1954"; transcript_id "MSTRG.1954.201";
chr1	StringTie	exon	16581215	16581492	1000	-	.	gene_id "MSTRG.1954"; transcript_id "MSTRG.1954.201"; exon_number "1";
chr1	StringTie	exon	16582544	16582758	1000	-	.	gene_id "MSTRG.1954"; transcript_id "MSTRG.1954.201"; exon_number "2";
chr1	StringTie	exon	16591847	16592056	1000	-	.	gene_id "MSTRG.1954"; transcript_id "MSTRG.1954.201"; exon_number "3";
chr1	StringTie	exon	16592159	16592313	1000	-	.	gene_id "MSTRG.1954"; transcript_id "MSTRG.1954.201"; exon_number "4";
chr1	StringTie	exon	16593441	16593567	1000	-	.	gene_id "MSTRG.1954"; transcript_id "MSTRG.1954.201"; exon_number "5";
chr1	StringTie	exon	16594592	16594661	1000	-	.	gene_id "MSTRG.1954"; transcript_id "MSTRG.1954.201"; exon_number "6";
chr1	StringTie	exon	16594931	16595009	1000	-	.	gene_id "MSTRG.1954"; transcript_id "MSTRG.1954.201"; exon_number "7";
chr1	StringTie	exon	16608508	16608779	1000	-	.	gene_id "MSTRG.1954"; transcript_id "MSTRG.1954.201"; exon_number "8";
chr1	StringTie	exon	16612461	16613572	1000	-	.	gene_id "MSTRG.1954"; transcript_id "MSTRG.1954.201"; exon_number "9";
chr1	StringTie	transcript	16581419	16646368	1000	-	.	gene_id "MSTRG.1954"; transcript_id "MSTRG.1954.202";
chr1	StringTie	exon	16581419	16581492	1000	-	.	gene_id "MSTRG.1954"; transcript_id "MSTRG.1954.202"; exon_number "1";
chr1	StringTie	exon	16582544	16582758	1000	-	.	gene_id "MSTRG.1954"; transcript_id "MSTRG.1954.202"; exon_number "2";
chr1	StringTie	exon	16591847	16592056	1000	-	.	gene_id "MSTRG.1954"; transcript_id "MSTRG.1954.202"; exon_number "3";
chr1	StringTie	exon	16592159	16594661	1000	-	.	gene_id "MSTRG.1954"; transcript_id "MSTRG.1954.202"; exon_number "4";
chr1	StringTie	exon	16594931	16595013	1000	-	.	gene_id "MSTRG.1954"; transcript_id "MSTRG.1954.202"; exon_number "5";
chr1	StringTie	exon	16608508	16608779	1000	-	.	gene_id "MSTRG.1954"; transcript_id "MSTRG.1954.202"; exon_number "6";
chr1	StringTie	exon	16625775	16626005	1000	-	.	gene_id "MSTRG.1954"; transcript_id "MSTRG.1954.202"; exon_number "7";
chr1	StringTie	exon	16626353	16626499	1000	-	.	gene_id "MSTRG.1954"; transcript_id "MSTRG.1954.202"; exon_number "8";
chr1	StringTie	exon	16627145	16627289	1000	-	.	gene_id "MSTRG.1954"; transcript_id "MSTRG.1954.202"; exon_number "9";
chr1	StringTie	exon	16628468	16628650	1000	-	.	gene_id "MSTRG.1954"; transcript_id "MSTRG.1954.202"; exon_number "10";
chr1	StringTie	exon	16630890	16631613	1000	-	.	gene_id "MSTRG.1954"; transcript_id "MSTRG.1954.202"; exon_number "11";
chr1	StringTie	exon	16632275	16632371	1000	-	.	gene_id "MSTRG.1954"; transcript_id "MSTRG.1954.202"; exon_number "12";
chr1	StringTie	exon	16633095	16633346	1000	-	.	gene_id "MSTRG.1954"; transcript_id "MSTRG.1954.202"; exon_number "13";
chr1	StringTie	exon	16635027	16635168	1000	-	.	gene_id "MSTRG.1954"; transcript_id "MSTRG.1954.202"; exon_number "14";
chr1	StringTie	exon	16644646	16646368	1000	-	.	gene_id "MSTRG.1954"; transcript_id "MSTRG.1954.202"; exon_number "15";
chr1	StringTie	transcript	16582183	16644589	1000	-	.	gene_id "MSTRG.1954"; transcript_id "MSTRG.1954.203";
chr1	StringTie	exon	16582183	16582758	1000	-	.	gene_id "MSTRG.1954"; transcript_id "MSTRG.1954.203"; exon_number "1";
chr1	StringTie	exon	16591847	16592056	1000	-	.	gene_id "MSTRG.1954"; transcript_id "MSTRG.1954.203"; exon_number "2";
chr1	StringTie	exon	16592159	16592313	1000	-	.	gene_id "MSTRG.1954"; transcript_id "MSTRG.1954.203"; exon_number "3";
chr1	StringTie	exon	16593441	16593567	1000	-	.	gene_id "MSTRG.1954"; transcript_id "MSTRG.1954.203"; exon_number "4";
chr1	StringTie	exon	16594592	16594661	1000	-	.	gene_id "MSTRG.1954"; transcript_id "MSTRG.1954.203"; exon_number "5";
chr1	StringTie	exon	16594931	16595009	1000	-	.	gene_id "MSTRG.1954"; transcript_id "MSTRG.1954.203"; exon_number "6";
chr1	StringTie	exon	16608508	16608779	1000	-	.	gene_id "MSTRG.1954"; transcript_id "MSTRG.1954.203"; exon_number "7";
chr1	StringTie	exon	16625775	16626005	1000	-	.	gene_id "MSTRG.1954"; transcript_id "MSTRG.1954.203"; exon_number "8";
chr1	StringTie	exon	16626353	16626499	1000	-	.	gene_id "MSTRG.1954"; transcript_id "MSTRG.1954.203"; exon_number "9";
chr1	StringTie	exon	16627145	16627289	1000	-	.	gene_id "MSTRG.1954"; transcript_id "MSTRG.1954.203"; exon_number "10";
chr1	StringTie	exon	16628468	16628650	1000	-	.	gene_id "MSTRG.1954"; transcript_id "MSTRG.1954.203"; exon_number "11";
chr1	StringTie	exon	16630890	16631109	1000	-	.	gene_id "MSTRG.1954"; transcript_id "MSTRG.1954.203"; exon_number "12";
chr1	StringTie	exon	16631530	16631613	1000	-	.	gene_id "MSTRG.1954"; transcript_id "MSTRG.1954.203"; exon_number "13";
chr1	StringTie	exon	16632275	16632371	1000	-	.	gene_id "MSTRG.1954"; transcript_id "MSTRG.1954.203"; exon_number "14";
chr1	StringTie	exon	16633095	16633346	1000	-	.	gene_id "MSTRG.1954"; transcript_id "MSTRG.1954.203"; exon_number "15";
chr1	StringTie	exon	16635027	16635168	1000	-	.	gene_id "MSTRG.1954"; transcript_id "MSTRG.1954.203"; exon_number "16";
chr1	StringTie	exon	16642767	16642850	1000	-	.	gene_id "MSTRG.1954"; transcript_id "MSTRG.1954.203"; exon_number "17";
chr1	StringTie	exon	16643028	16643145	1000	-	.	gene_id "MSTRG.1954"; transcript_id "MSTRG.1954.203"; exon_number "18";
chr1	StringTie	exon	16644511	16644589	1000	-	.	gene_id "MSTRG.1954"; transcript_id "MSTRG.1954.203"; exon_number "19";
chr1	StringTie	transcript	16582449	16645623	1000	-	.	gene_id "MSTRG.1954"; transcript_id "MSTRG.1954.204";
chr1	StringTie	exon	16582449	16582758	1000	-	.	gene_id "MSTRG.1954"; transcript_id "MSTRG.1954.204"; exon_number "1";
chr1	StringTie	exon	16591847	16592056	1000	-	.	gene_id "MSTRG.1954"; transcript_id "MSTRG.1954.204"; exon_number "2";
chr1	StringTie	exon	16594592	16594661	1000	-	.	gene_id "MSTRG.1954"; transcript_id "MSTRG.1954.204"; exon_number "3";
chr1	StringTie	exon	16594931	16595013	1000	-	.	gene_id "MSTRG.1954"; transcript_id "MSTRG.1954.204"; exon_number "4";
chr1	StringTie	exon	16608508	16608779	1000	-	.	gene_id "MSTRG.1954"; transcript_id "MSTRG.1954.204"; exon_number "5";
chr1	StringTie	exon	16625775	16626005	1000	-	.	gene_id "MSTRG.1954"; transcript_id "MSTRG.1954.204"; exon_number "6";
chr1	StringTie	exon	16626353	16626499	1000	-	.	gene_id "MSTRG.1954"; transcript_id "MSTRG.1954.204"; exon_number "7";
chr1	StringTie	exon	16627145	16627289	1000	-	.	gene_id "MSTRG.1954"; transcript_id "MSTRG.1954.204"; exon_number "8";
chr1	StringTie	exon	16628468	16628650	1000	-	.	gene_id "MSTRG.1954"; transcript_id "MSTRG.1954.204"; exon_number "9";
chr1	StringTie	exon	16630890	16631109	1000	-	.	gene_id "MSTRG.1954"; transcript_id "MSTRG.1954.204"; exon_number "10";
chr1	StringTie	exon	16631530	16631613	1000	-	.	gene_id "MSTRG.1954"; transcript_id "MSTRG.1954.204"; exon_number "11";
chr1	StringTie	exon	16632275	16632371	1000	-	.	gene_id "MSTRG.1954"; transcript_id "MSTRG.1954.204"; exon_number "12";
chr1	StringTie	exon	16632607	16632769	1000	-	.	gene_id "MSTRG.1954"; transcript_id "MSTRG.1954.204"; exon_number "13";
chr1	StringTie	exon	16633095	16633346	1000	-	.	gene_id "MSTRG.1954"; transcript_id "MSTRG.1954.204"; exon_number "14";
chr1	StringTie	exon	16635027	16635168	1000	-	.	gene_id "MSTRG.1954"; transcript_id "MSTRG.1954.204"; exon_number "15";
chr1	StringTie	exon	16644646	16645623	1000	-	.	gene_id "MSTRG.1954"; transcript_id "MSTRG.1954.204"; exon_number "16";
chr1	StringTie	transcript	16582449	16617394	1000	-	.	gene_id "MSTRG.1954"; transcript_id "MSTRG.1954.205";
chr1	StringTie	exon	16582449	16582707	1000	-	.	gene_id "MSTRG.1954"; transcript_id "MSTRG.1954.205"; exon_number "1";
chr1	StringTie	exon	16588844	16590001	1000	-	.	gene_id "MSTRG.1954"; transcript_id "MSTRG.1954.205"; exon_number "2";
chr1	StringTie	exon	16591847	16592056	1000	-	.	gene_id "MSTRG.1954"; transcript_id "MSTRG.1954.205"; exon_number "3";
chr1	StringTie	exon	16592159	16592313	1000	-	.	gene_id "MSTRG.1954"; transcript_id "MSTRG.1954.205"; exon_number "4";
chr1	StringTie	exon	16593441	16593567	1000	-	.	gene_id "MSTRG.1954"; transcript_id "MSTRG.1954.205"; exon_number "5";
chr1	StringTie	exon	16594592	16594661	1000	-	.	gene_id "MSTRG.1954"; transcript_id "MSTRG.1954.205"; exon_number "6";
chr1	StringTie	exon	16594931	16595013	1000	-	.	gene_id "MSTRG.1954"; transcript_id "MSTRG.1954.205"; exon_number "7";
chr1	StringTie	exon	16608508	16608779	1000	-	.	gene_id "MSTRG.1954"; transcript_id "MSTRG.1954.205"; exon_number "8";
chr1	StringTie	exon	16613338	16617394	1000	-	.	gene_id "MSTRG.1954"; transcript_id "MSTRG.1954.205"; exon_number "9";
chr1	StringTie	transcript	16582450	16645620	1000	-	.	gene_id "MSTRG.1954"; transcript_id "MSTRG.1954.206";
chr1	StringTie	exon	16582450	16582758	1000	-	.	gene_id "MSTRG.1954"; transcript_id "MSTRG.1954.206"; exon_number "1";
chr1	StringTie	exon	16591847	16592056	1000	-	.	gene_id "MSTRG.1954"; transcript_id "MSTRG.1954.206"; exon_number "2";
chr1	StringTie	exon	16592159	16592313	1000	-	.	gene_id "MSTRG.1954"; transcript_id "MSTRG.1954.206"; exon_number "3";
chr1	StringTie	exon	16593441	16593567	1000	-	.	gene_id "MSTRG.1954"; transcript_id "MSTRG.1954.206"; exon_number "4";
chr1	StringTie	exon	16594592	16594661	1000	-	.	gene_id "MSTRG.1954"; transcript_id "MSTRG.1954.206"; exon_number "5";
chr1	StringTie	exon	16594931	16595009	1000	-	.	gene_id "MSTRG.1954"; transcript_id "MSTRG.1954.206"; exon_number "6";
chr1	StringTie	exon	16608508	16608779	1000	-	.	gene_id "MSTRG.1954"; transcript_id "MSTRG.1954.206"; exon_number "7";
chr1	StringTie	exon	16625775	16626005	1000	-	.	gene_id "MSTRG.1954"; transcript_id "MSTRG.1954.206"; exon_number "8";
chr1	StringTie	exon	16626353	16626499	1000	-	.	gene_id "MSTRG.1954"; transcript_id "MSTRG.1954.206"; exon_number "9";
chr1	StringTie	exon	16627145	16627289	1000	-	.	gene_id "MSTRG.1954"; transcript_id "MSTRG.1954.206"; exon_number "10";
chr1	StringTie	exon	16628468	16628650	1000	-	.	gene_id "MSTRG.1954"; transcript_id "MSTRG.1954.206"; exon_number "11";
chr1	StringTie	exon	16630890	16631109	1000	-	.	gene_id "MSTRG.1954"; transcript_id "MSTRG.1954.206"; exon_number "12";
chr1	StringTie	exon	16631530	16631613	1000	-	.	gene_id "MSTRG.1954"; transcript_id "MSTRG.1954.206"; exon_number "13";
chr1	StringTie	exon	16632275	16632371	1000	-	.	gene_id "MSTRG.1954"; transcript_id "MSTRG.1954.206"; exon_number "14";
chr1	StringTie	exon	16632607	16632769	1000	-	.	gene_id "MSTRG.1954"; transcript_id "MSTRG.1954.206"; exon_number "15";
chr1	StringTie	exon	16633095	16633346	1000	-	.	gene_id "MSTRG.1954"; transcript_id "MSTRG.1954.206"; exon_number "16";
chr1	StringTie	exon	16635027	16635168	1000	-	.	gene_id "MSTRG.1954"; transcript_id "MSTRG.1954.206"; exon_number "17";
chr1	StringTie	exon	16643028	16643145	1000	-	.	gene_id "MSTRG.1954"; transcript_id "MSTRG.1954.206"; exon_number "18";
chr1	StringTie	exon	16644646	16645620	1000	-	.	gene_id "MSTRG.1954"; transcript_id "MSTRG.1954.206"; exon_number "19";
chr1	StringTie	transcript	16582451	16645622	1000	-	.	gene_id "MSTRG.1954"; transcript_id "MSTRG.1954.207";
chr1	StringTie	exon	16582451	16582758	1000	-	.	gene_id "MSTRG.1954"; transcript_id "MSTRG.1954.207"; exon_number "1";
chr1	StringTie	exon	16591847	16592056	1000	-	.	gene_id "MSTRG.1954"; transcript_id "MSTRG.1954.207"; exon_number "2";
chr1	StringTie	exon	16592159	16592313	1000	-	.	gene_id "MSTRG.1954"; transcript_id "MSTRG.1954.207"; exon_number "3";
chr1	StringTie	exon	16593441	16593753	1000	-	.	gene_id "MSTRG.1954"; transcript_id "MSTRG.1954.207"; exon_number "4";
chr1	StringTie	exon	16594592	16594661	1000	-	.	gene_id "MSTRG.1954"; transcript_id "MSTRG.1954.207"; exon_number "5";
chr1	StringTie	exon	16594931	16595013	1000	-	.	gene_id "MSTRG.1954"; transcript_id "MSTRG.1954.207"; exon_number "6";
chr1	StringTie	exon	16608508	16608779	1000	-	.	gene_id "MSTRG.1954"; transcript_id "MSTRG.1954.207"; exon_number "7";
chr1	StringTie	exon	16625775	16626005	1000	-	.	gene_id "MSTRG.1954"; transcript_id "MSTRG.1954.207"; exon_number "8";
chr1	StringTie	exon	16626353	16626499	1000	-	.	gene_id "MSTRG.1954"; transcript_id "MSTRG.1954.207"; exon_number "9";
chr1	StringTie	exon	16627145	16627289	1000	-	.	gene_id "MSTRG.1954"; transcript_id "MSTRG.1954.207"; exon_number "10";
chr1	StringTie	exon	16628468	16628650	1000	-	.	gene_id "MSTRG.1954"; transcript_id "MSTRG.1954.207"; exon_number "11";
chr1	StringTie	exon	16630890	16631109	1000	-	.	gene_id "MSTRG.1954"; transcript_id "MSTRG.1954.207"; exon_number "12";
chr1	StringTie	exon	16631530	16631613	1000	-	.	gene_id "MSTRG.1954"; transcript_id "MSTRG.1954.207"; exon_number "13";
chr1	StringTie	exon	16632275	16632371	1000	-	.	gene_id "MSTRG.1954"; transcript_id "MSTRG.1954.207"; exon_number "14";
chr1	StringTie	exon	16633095	16633346	1000	-	.	gene_id "MSTRG.1954"; transcript_id "MSTRG.1954.207"; exon_number "15";
chr1	StringTie	exon	16635027	16635168	1000	-	.	gene_id "MSTRG.1954"; transcript_id "MSTRG.1954.207"; exon_number "16";
chr1	StringTie	exon	16642767	16642850	1000	-	.	gene_id "MSTRG.1954"; transcript_id "MSTRG.1954.207"; exon_number "17";
chr1	StringTie	exon	16643028	16643145	1000	-	.	gene_id "MSTRG.1954"; transcript_id "MSTRG.1954.207"; exon_number "18";
chr1	StringTie	exon	16645454	16645622	1000	-	.	gene_id "MSTRG.1954"; transcript_id "MSTRG.1954.207"; exon_number "19";
chr1	StringTie	transcript	16582457	16613592	1000	-	.	gene_id "MSTRG.1954"; transcript_id "MSTRG.1954.208";
chr1	StringTie	exon	16582457	16582758	1000	-	.	gene_id "MSTRG.1954"; transcript_id "MSTRG.1954.208"; exon_number "1";
chr1	StringTie	exon	16591847	16592056	1000	-	.	gene_id "MSTRG.1954"; transcript_id "MSTRG.1954.208"; exon_number "2";
chr1	StringTie	exon	16592159	16592313	1000	-	.	gene_id "MSTRG.1954"; transcript_id "MSTRG.1954.208"; exon_number "3";
chr1	StringTie	exon	16593441	16593567	1000	-	.	gene_id "MSTRG.1954"; transcript_id "MSTRG.1954.208"; exon_number "4";
chr1	StringTie	exon	16594592	16594661	1000	-	.	gene_id "MSTRG.1954"; transcript_id "MSTRG.1954.208"; exon_number "5";
chr1	StringTie	exon	16594931	16595009	1000	-	.	gene_id "MSTRG.1954"; transcript_id "MSTRG.1954.208"; exon_number "6";
chr1	StringTie	exon	16608508	16608779	1000	-	.	gene_id "MSTRG.1954"; transcript_id "MSTRG.1954.208"; exon_number "7";
chr1	StringTie	exon	16613500	16613592	1000	-	.	gene_id "MSTRG.1954"; transcript_id "MSTRG.1954.208"; exon_number "8";
chr1	StringTie	transcript	16582458	16613891	1000	-	.	gene_id "MSTRG.1954"; transcript_id "MSTRG.1954.209";
chr1	StringTie	exon	16582458	16582758	1000	-	.	gene_id "MSTRG.1954"; transcript_id "MSTRG.1954.209"; exon_number "1";
chr1	StringTie	exon	16583594	16583696	1000	-	.	gene_id "MSTRG.1954"; transcript_id "MSTRG.1954.209"; exon_number "2";
chr1	StringTie	exon	16585489	16585698	1000	-	.	gene_id "MSTRG.1954"; transcript_id "MSTRG.1954.209"; exon_number "3";
chr1	StringTie	exon	16587050	16587261	1000	-	.	gene_id "MSTRG.1954"; transcript_id "MSTRG.1954.209"; exon_number "4";
chr1	StringTie	exon	16587725	16587797	1000	-	.	gene_id "MSTRG.1954"; transcript_id "MSTRG.1954.209"; exon_number "5";
chr1	StringTie	exon	16588849	16590001	1000	-	.	gene_id "MSTRG.1954"; transcript_id "MSTRG.1954.209"; exon_number "6";
chr1	StringTie	exon	16591847	16592056	1000	-	.	gene_id "MSTRG.1954"; transcript_id "MSTRG.1954.209"; exon_number "7";
chr1	StringTie	exon	16592159	16592313	1000	-	.	gene_id "MSTRG.1954"; transcript_id "MSTRG.1954.209"; exon_number "8";
chr1	StringTie	exon	16593441	16593753	1000	-	.	gene_id "MSTRG.1954"; transcript_id "MSTRG.1954.209"; exon_number "9";
chr1	StringTie	exon	16594592	16594661	1000	-	.	gene_id "MSTRG.1954"; transcript_id "MSTRG.1954.209"; exon_number "10";
chr1	StringTie	exon	16594931	16595013	1000	-	.	gene_id "MSTRG.1954"; transcript_id "MSTRG.1954.209"; exon_number "11";
chr1	StringTie	exon	16608508	16608779	1000	-	.	gene_id "MSTRG.1954"; transcript_id "MSTRG.1954.209"; exon_number "12";
chr1	StringTie	exon	16613338	16613891	1000	-	.	gene_id "MSTRG.1954"; transcript_id "MSTRG.1954.209"; exon_number "13";
chr1	StringTie	transcript	16458992	16498864	1000	-	.	gene_id "MSTRG.1954"; transcript_id "MSTRG.1954.21";
chr1	StringTie	exon	16458992	16459189	1000	-	.	gene_id "MSTRG.1954"; transcript_id "MSTRG.1954.21"; exon_number "1";
chr1	StringTie	exon	16475825	16476062	1000	-	.	gene_id "MSTRG.1954"; transcript_id "MSTRG.1954.21"; exon_number "2";
chr1	StringTie	exon	16476399	16476504	1000	-	.	gene_id "MSTRG.1954"; transcript_id "MSTRG.1954.21"; exon_number "3";
chr1	StringTie	exon	16476930	16477074	1000	-	.	gene_id "MSTRG.1954"; transcript_id "MSTRG.1954.21"; exon_number "4";
chr1	StringTie	exon	16478255	16478437	1000	-	.	gene_id "MSTRG.1954"; transcript_id "MSTRG.1954.21"; exon_number "5";
chr1	StringTie	exon	16483287	16483486	1000	-	.	gene_id "MSTRG.1954"; transcript_id "MSTRG.1954.21"; exon_number "6";
chr1	StringTie	exon	16484233	16484464	1000	-	.	gene_id "MSTRG.1954"; transcript_id "MSTRG.1954.21"; exon_number "7";
chr1	StringTie	exon	16484823	16484906	1000	-	.	gene_id "MSTRG.1954"; transcript_id "MSTRG.1954.21"; exon_number "8";
chr1	StringTie	exon	16485569	16485665	1000	-	.	gene_id "MSTRG.1954"; transcript_id "MSTRG.1954.21"; exon_number "9";
chr1	StringTie	exon	16486426	16486661	1000	-	.	gene_id "MSTRG.1954"; transcript_id "MSTRG.1954.21"; exon_number "10";
chr1	StringTie	exon	16490618	16490783	1000	-	.	gene_id "MSTRG.1954"; transcript_id "MSTRG.1954.21"; exon_number "11";
chr1	StringTie	exon	16490865	16490926	1000	-	.	gene_id "MSTRG.1954"; transcript_id "MSTRG.1954.21"; exon_number "12";
chr1	StringTie	exon	16498709	16498864	1000	-	.	gene_id "MSTRG.1954"; transcript_id "MSTRG.1954.21"; exon_number "13";
chr1	StringTie	transcript	16582459	16644745	1000	-	.	gene_id "MSTRG.1954"; transcript_id "MSTRG.1954.210";
chr1	StringTie	exon	16582459	16582758	1000	-	.	gene_id "MSTRG.1954"; transcript_id "MSTRG.1954.210"; exon_number "1";
chr1	StringTie	exon	16591847	16592056	1000	-	.	gene_id "MSTRG.1954"; transcript_id "MSTRG.1954.210"; exon_number "2";
chr1	StringTie	exon	16592159	16592313	1000	-	.	gene_id "MSTRG.1954"; transcript_id "MSTRG.1954.210"; exon_number "3";
chr1	StringTie	exon	16593441	16593567	1000	-	.	gene_id "MSTRG.1954"; transcript_id "MSTRG.1954.210"; exon_number "4";
chr1	StringTie	exon	16594592	16594661	1000	-	.	gene_id "MSTRG.1954"; transcript_id "MSTRG.1954.210"; exon_number "5";
chr1	StringTie	exon	16594931	16603324	1000	-	.	gene_id "MSTRG.1954"; transcript_id "MSTRG.1954.210"; exon_number "6";
chr1	StringTie	exon	16608508	16608779	1000	-	.	gene_id "MSTRG.1954"; transcript_id "MSTRG.1954.210"; exon_number "7";
chr1	StringTie	exon	16613338	16620245	1000	-	.	gene_id "MSTRG.1954"; transcript_id "MSTRG.1954.210"; exon_number "8";
chr1	StringTie	exon	16625775	16626005	1000	-	.	gene_id "MSTRG.1954"; transcript_id "MSTRG.1954.210"; exon_number "9";
chr1	StringTie	exon	16626353	16626499	1000	-	.	gene_id "MSTRG.1954"; transcript_id "MSTRG.1954.210"; exon_number "10";
chr1	StringTie	exon	16627145	16627289	1000	-	.	gene_id "MSTRG.1954"; transcript_id "MSTRG.1954.210"; exon_number "11";
chr1	StringTie	exon	16628468	16628650	1000	-	.	gene_id "MSTRG.1954"; transcript_id "MSTRG.1954.210"; exon_number "12";
chr1	StringTie	exon	16630890	16631109	1000	-	.	gene_id "MSTRG.1954"; transcript_id "MSTRG.1954.210"; exon_number "13";
chr1	StringTie	exon	16631530	16631613	1000	-	.	gene_id "MSTRG.1954"; transcript_id "MSTRG.1954.210"; exon_number "14";
chr1	StringTie	exon	16632275	16632371	1000	-	.	gene_id "MSTRG.1954"; transcript_id "MSTRG.1954.210"; exon_number "15";
chr1	StringTie	exon	16633095	16633346	1000	-	.	gene_id "MSTRG.1954"; transcript_id "MSTRG.1954.210"; exon_number "16";
chr1	StringTie	exon	16644646	16644745	1000	-	.	gene_id "MSTRG.1954"; transcript_id "MSTRG.1954.210"; exon_number "17";
chr1	StringTie	transcript	16582488	16642853	1000	-	.	gene_id "MSTRG.1954"; transcript_id "MSTRG.1954.211";
chr1	StringTie	exon	16582488	16582758	1000	-	.	gene_id "MSTRG.1954"; transcript_id "MSTRG.1954.211"; exon_number "1";
chr1	StringTie	exon	16591847	16592056	1000	-	.	gene_id "MSTRG.1954"; transcript_id "MSTRG.1954.211"; exon_number "2";
chr1	StringTie	exon	16592159	16592313	1000	-	.	gene_id "MSTRG.1954"; transcript_id "MSTRG.1954.211"; exon_number "3";
chr1	StringTie	exon	16593441	16593567	1000	-	.	gene_id "MSTRG.1954"; transcript_id "MSTRG.1954.211"; exon_number "4";
chr1	StringTie	exon	16594592	16594661	1000	-	.	gene_id "MSTRG.1954"; transcript_id "MSTRG.1954.211"; exon_number "5";
chr1	StringTie	exon	16594931	16595009	1000	-	.	gene_id "MSTRG.1954"; transcript_id "MSTRG.1954.211"; exon_number "6";
chr1	StringTie	exon	16608508	16608779	1000	-	.	gene_id "MSTRG.1954"; transcript_id "MSTRG.1954.211"; exon_number "7";
chr1	StringTie	exon	16625775	16626005	1000	-	.	gene_id "MSTRG.1954"; transcript_id "MSTRG.1954.211"; exon_number "8";
chr1	StringTie	exon	16627145	16627289	1000	-	.	gene_id "MSTRG.1954"; transcript_id "MSTRG.1954.211"; exon_number "9";
chr1	StringTie	exon	16628468	16628650	1000	-	.	gene_id "MSTRG.1954"; transcript_id "MSTRG.1954.211"; exon_number "10";
chr1	StringTie	exon	16630890	16631109	1000	-	.	gene_id "MSTRG.1954"; transcript_id "MSTRG.1954.211"; exon_number "11";
chr1	StringTie	exon	16631530	16631613	1000	-	.	gene_id "MSTRG.1954"; transcript_id "MSTRG.1954.211"; exon_number "12";
chr1	StringTie	exon	16632275	16632371	1000	-	.	gene_id "MSTRG.1954"; transcript_id "MSTRG.1954.211"; exon_number "13";
chr1	StringTie	exon	16632607	16632769	1000	-	.	gene_id "MSTRG.1954"; transcript_id "MSTRG.1954.211"; exon_number "14";
chr1	StringTie	exon	16633095	16633346	1000	-	.	gene_id "MSTRG.1954"; transcript_id "MSTRG.1954.211"; exon_number "15";
chr1	StringTie	exon	16635027	16635168	1000	-	.	gene_id "MSTRG.1954"; transcript_id "MSTRG.1954.211"; exon_number "16";
chr1	StringTie	exon	16642767	16642853	1000	-	.	gene_id "MSTRG.1954"; transcript_id "MSTRG.1954.211"; exon_number "17";
chr1	StringTie	transcript	16582495	16644705	1000	-	.	gene_id "MSTRG.1954"; transcript_id "MSTRG.1954.212";
chr1	StringTie	exon	16582495	16582758	1000	-	.	gene_id "MSTRG.1954"; transcript_id "MSTRG.1954.212"; exon_number "1";
chr1	StringTie	exon	16591847	16592056	1000	-	.	gene_id "MSTRG.1954"; transcript_id "MSTRG.1954.212"; exon_number "2";
chr1	StringTie	exon	16592159	16592313	1000	-	.	gene_id "MSTRG.1954"; transcript_id "MSTRG.1954.212"; exon_number "3";
chr1	StringTie	exon	16593441	16593753	1000	-	.	gene_id "MSTRG.1954"; transcript_id "MSTRG.1954.212"; exon_number "4";
chr1	StringTie	exon	16594592	16594661	1000	-	.	gene_id "MSTRG.1954"; transcript_id "MSTRG.1954.212"; exon_number "5";
chr1	StringTie	exon	16594931	16595013	1000	-	.	gene_id "MSTRG.1954"; transcript_id "MSTRG.1954.212"; exon_number "6";
chr1	StringTie	exon	16608508	16608779	1000	-	.	gene_id "MSTRG.1954"; transcript_id "MSTRG.1954.212"; exon_number "7";
chr1	StringTie	exon	16625775	16626005	1000	-	.	gene_id "MSTRG.1954"; transcript_id "MSTRG.1954.212"; exon_number "8";
chr1	StringTie	exon	16626353	16627289	1000	-	.	gene_id "MSTRG.1954"; transcript_id "MSTRG.1954.212"; exon_number "9";
chr1	StringTie	exon	16628468	16628650	1000	-	.	gene_id "MSTRG.1954"; transcript_id "MSTRG.1954.212"; exon_number "10";
chr1	StringTie	exon	16630890	16631109	1000	-	.	gene_id "MSTRG.1954"; transcript_id "MSTRG.1954.212"; exon_number "11";
chr1	StringTie	exon	16631530	16631613	1000	-	.	gene_id "MSTRG.1954"; transcript_id "MSTRG.1954.212"; exon_number "12";
chr1	StringTie	exon	16632275	16632371	1000	-	.	gene_id "MSTRG.1954"; transcript_id "MSTRG.1954.212"; exon_number "13";
chr1	StringTie	exon	16633095	16633346	1000	-	.	gene_id "MSTRG.1954"; transcript_id "MSTRG.1954.212"; exon_number "14";
chr1	StringTie	exon	16635027	16635168	1000	-	.	gene_id "MSTRG.1954"; transcript_id "MSTRG.1954.212"; exon_number "15";
chr1	StringTie	exon	16644646	16644705	1000	-	.	gene_id "MSTRG.1954"; transcript_id "MSTRG.1954.212"; exon_number "16";
chr1	StringTie	transcript	16582500	16646366	1000	-	.	gene_id "MSTRG.1954"; transcript_id "MSTRG.1954.213";
chr1	StringTie	exon	16582500	16582758	1000	-	.	gene_id "MSTRG.1954"; transcript_id "MSTRG.1954.213"; exon_number "1";
chr1	StringTie	exon	16591847	16592056	1000	-	.	gene_id "MSTRG.1954"; transcript_id "MSTRG.1954.213"; exon_number "2";
chr1	StringTie	exon	16592159	16592313	1000	-	.	gene_id "MSTRG.1954"; transcript_id "MSTRG.1954.213"; exon_number "3";
chr1	StringTie	exon	16593441	16594661	1000	-	.	gene_id "MSTRG.1954"; transcript_id "MSTRG.1954.213"; exon_number "4";
chr1	StringTie	exon	16594931	16595013	1000	-	.	gene_id "MSTRG.1954"; transcript_id "MSTRG.1954.213"; exon_number "5";
chr1	StringTie	exon	16608508	16608779	1000	-	.	gene_id "MSTRG.1954"; transcript_id "MSTRG.1954.213"; exon_number "6";
chr1	StringTie	exon	16625775	16626005	1000	-	.	gene_id "MSTRG.1954"; transcript_id "MSTRG.1954.213"; exon_number "7";
chr1	StringTie	exon	16626353	16626499	1000	-	.	gene_id "MSTRG.1954"; transcript_id "MSTRG.1954.213"; exon_number "8";
chr1	StringTie	exon	16627145	16627289	1000	-	.	gene_id "MSTRG.1954"; transcript_id "MSTRG.1954.213"; exon_number "9";
chr1	StringTie	exon	16628468	16628650	1000	-	.	gene_id "MSTRG.1954"; transcript_id "MSTRG.1954.213"; exon_number "10";
chr1	StringTie	exon	16630890	16631109	1000	-	.	gene_id "MSTRG.1954"; transcript_id "MSTRG.1954.213"; exon_number "11";
chr1	StringTie	exon	16631530	16631613	1000	-	.	gene_id "MSTRG.1954"; transcript_id "MSTRG.1954.213"; exon_number "12";
chr1	StringTie	exon	16632275	16632371	1000	-	.	gene_id "MSTRG.1954"; transcript_id "MSTRG.1954.213"; exon_number "13";
chr1	StringTie	exon	16633095	16633346	1000	-	.	gene_id "MSTRG.1954"; transcript_id "MSTRG.1954.213"; exon_number "14";
chr1	StringTie	exon	16635027	16635168	1000	-	.	gene_id "MSTRG.1954"; transcript_id "MSTRG.1954.213"; exon_number "15";
chr1	StringTie	exon	16642767	16642850	1000	-	.	gene_id "MSTRG.1954"; transcript_id "MSTRG.1954.213"; exon_number "16";
chr1	StringTie	exon	16643028	16643145	1000	-	.	gene_id "MSTRG.1954"; transcript_id "MSTRG.1954.213"; exon_number "17";
chr1	StringTie	exon	16644446	16646366	1000	-	.	gene_id "MSTRG.1954"; transcript_id "MSTRG.1954.213"; exon_number "18";
chr1	StringTie	transcript	16582505	16644745	1000	-	.	gene_id "MSTRG.1954"; transcript_id "MSTRG.1954.214";
chr1	StringTie	exon	16582505	16582758	1000	-	.	gene_id "MSTRG.1954"; transcript_id "MSTRG.1954.214"; exon_number "1";
chr1	StringTie	exon	16591847	16592056	1000	-	.	gene_id "MSTRG.1954"; transcript_id "MSTRG.1954.214"; exon_number "2";
chr1	StringTie	exon	16592159	16592313	1000	-	.	gene_id "MSTRG.1954"; transcript_id "MSTRG.1954.214"; exon_number "3";
chr1	StringTie	exon	16593441	16593753	1000	-	.	gene_id "MSTRG.1954"; transcript_id "MSTRG.1954.214"; exon_number "4";
chr1	StringTie	exon	16594592	16594661	1000	-	.	gene_id "MSTRG.1954"; transcript_id "MSTRG.1954.214"; exon_number "5";
chr1	StringTie	exon	16594931	16595009	1000	-	.	gene_id "MSTRG.1954"; transcript_id "MSTRG.1954.214"; exon_number "6";
chr1	StringTie	exon	16608508	16608779	1000	-	.	gene_id "MSTRG.1954"; transcript_id "MSTRG.1954.214"; exon_number "7";
chr1	StringTie	exon	16625775	16626005	1000	-	.	gene_id "MSTRG.1954"; transcript_id "MSTRG.1954.214"; exon_number "8";
chr1	StringTie	exon	16626353	16626499	1000	-	.	gene_id "MSTRG.1954"; transcript_id "MSTRG.1954.214"; exon_number "9";
chr1	StringTie	exon	16627145	16627289	1000	-	.	gene_id "MSTRG.1954"; transcript_id "MSTRG.1954.214"; exon_number "10";
chr1	StringTie	exon	16628468	16628650	1000	-	.	gene_id "MSTRG.1954"; transcript_id "MSTRG.1954.214"; exon_number "11";
chr1	StringTie	exon	16630890	16631109	1000	-	.	gene_id "MSTRG.1954"; transcript_id "MSTRG.1954.214"; exon_number "12";
chr1	StringTie	exon	16631530	16631613	1000	-	.	gene_id "MSTRG.1954"; transcript_id "MSTRG.1954.214"; exon_number "13";
chr1	StringTie	exon	16632275	16632371	1000	-	.	gene_id "MSTRG.1954"; transcript_id "MSTRG.1954.214"; exon_number "14";
chr1	StringTie	exon	16632607	16632769	1000	-	.	gene_id "MSTRG.1954"; transcript_id "MSTRG.1954.214"; exon_number "15";
chr1	StringTie	exon	16633095	16633346	1000	-	.	gene_id "MSTRG.1954"; transcript_id "MSTRG.1954.214"; exon_number "16";
chr1	StringTie	exon	16635027	16635168	1000	-	.	gene_id "MSTRG.1954"; transcript_id "MSTRG.1954.214"; exon_number "17";
chr1	StringTie	exon	16642767	16643145	1000	-	.	gene_id "MSTRG.1954"; transcript_id "MSTRG.1954.214"; exon_number "18";
chr1	StringTie	exon	16644646	16644745	1000	-	.	gene_id "MSTRG.1954"; transcript_id "MSTRG.1954.214"; exon_number "19";
chr1	StringTie	transcript	16582521	16617394	1000	-	.	gene_id "MSTRG.1954"; transcript_id "MSTRG.1954.215";
chr1	StringTie	exon	16582521	16582758	1000	-	.	gene_id "MSTRG.1954"; transcript_id "MSTRG.1954.215"; exon_number "1";
chr1	StringTie	exon	16591847	16592056	1000	-	.	gene_id "MSTRG.1954"; transcript_id "MSTRG.1954.215"; exon_number "2";
chr1	StringTie	exon	16592159	16592313	1000	-	.	gene_id "MSTRG.1954"; transcript_id "MSTRG.1954.215"; exon_number "3";
chr1	StringTie	exon	16593441	16594661	1000	-	.	gene_id "MSTRG.1954"; transcript_id "MSTRG.1954.215"; exon_number "4";
chr1	StringTie	exon	16594931	16603324	1000	-	.	gene_id "MSTRG.1954"; transcript_id "MSTRG.1954.215"; exon_number "5";
chr1	StringTie	exon	16608508	16608779	1000	-	.	gene_id "MSTRG.1954"; transcript_id "MSTRG.1954.215"; exon_number "6";
chr1	StringTie	exon	16613260	16617394	1000	-	.	gene_id "MSTRG.1954"; transcript_id "MSTRG.1954.215"; exon_number "7";
chr1	StringTie	transcript	16582522	16644745	1000	-	.	gene_id "MSTRG.1954"; transcript_id "MSTRG.1954.216";
chr1	StringTie	exon	16582522	16582758	1000	-	.	gene_id "MSTRG.1954"; transcript_id "MSTRG.1954.216"; exon_number "1";
chr1	StringTie	exon	16591847	16592056	1000	-	.	gene_id "MSTRG.1954"; transcript_id "MSTRG.1954.216"; exon_number "2";
chr1	StringTie	exon	16592159	16592313	1000	-	.	gene_id "MSTRG.1954"; transcript_id "MSTRG.1954.216"; exon_number "3";
chr1	StringTie	exon	16593441	16593567	1000	-	.	gene_id "MSTRG.1954"; transcript_id "MSTRG.1954.216"; exon_number "4";
chr1	StringTie	exon	16594592	16594661	1000	-	.	gene_id "MSTRG.1954"; transcript_id "MSTRG.1954.216"; exon_number "5";
chr1	StringTie	exon	16594931	16595013	1000	-	.	gene_id "MSTRG.1954"; transcript_id "MSTRG.1954.216"; exon_number "6";
chr1	StringTie	exon	16608508	16608779	1000	-	.	gene_id "MSTRG.1954"; transcript_id "MSTRG.1954.216"; exon_number "7";
chr1	StringTie	exon	16625775	16626005	1000	-	.	gene_id "MSTRG.1954"; transcript_id "MSTRG.1954.216"; exon_number "8";
chr1	StringTie	exon	16626353	16626499	1000	-	.	gene_id "MSTRG.1954"; transcript_id "MSTRG.1954.216"; exon_number "9";
chr1	StringTie	exon	16627145	16627289	1000	-	.	gene_id "MSTRG.1954"; transcript_id "MSTRG.1954.216"; exon_number "10";
chr1	StringTie	exon	16628468	16628650	1000	-	.	gene_id "MSTRG.1954"; transcript_id "MSTRG.1954.216"; exon_number "11";
chr1	StringTie	exon	16630890	16631109	1000	-	.	gene_id "MSTRG.1954"; transcript_id "MSTRG.1954.216"; exon_number "12";
chr1	StringTie	exon	16631530	16631613	1000	-	.	gene_id "MSTRG.1954"; transcript_id "MSTRG.1954.216"; exon_number "13";
chr1	StringTie	exon	16632275	16632371	1000	-	.	gene_id "MSTRG.1954"; transcript_id "MSTRG.1954.216"; exon_number "14";
chr1	StringTie	exon	16632607	16632769	1000	-	.	gene_id "MSTRG.1954"; transcript_id "MSTRG.1954.216"; exon_number "15";
chr1	StringTie	exon	16633095	16633346	1000	-	.	gene_id "MSTRG.1954"; transcript_id "MSTRG.1954.216"; exon_number "16";
chr1	StringTie	exon	16635027	16635168	1000	-	.	gene_id "MSTRG.1954"; transcript_id "MSTRG.1954.216"; exon_number "17";
chr1	StringTie	exon	16642767	16642839	1000	-	.	gene_id "MSTRG.1954"; transcript_id "MSTRG.1954.216"; exon_number "18";
chr1	StringTie	exon	16643028	16643145	1000	-	.	gene_id "MSTRG.1954"; transcript_id "MSTRG.1954.216"; exon_number "19";
chr1	StringTie	exon	16644511	16644745	1000	-	.	gene_id "MSTRG.1954"; transcript_id "MSTRG.1954.216"; exon_number "20";
chr1	StringTie	transcript	16582544	16613683	1000	-	.	gene_id "MSTRG.1954"; transcript_id "MSTRG.1954.217";
chr1	StringTie	exon	16582544	16582600	1000	-	.	gene_id "MSTRG.1954"; transcript_id "MSTRG.1954.217"; exon_number "1";
chr1	StringTie	exon	16587765	16587797	1000	-	.	gene_id "MSTRG.1954"; transcript_id "MSTRG.1954.217"; exon_number "2";
chr1	StringTie	exon	16588849	16589063	1000	-	.	gene_id "MSTRG.1954"; transcript_id "MSTRG.1954.217"; exon_number "3";
chr1	StringTie	exon	16589899	16590001	1000	-	.	gene_id "MSTRG.1954"; transcript_id "MSTRG.1954.217"; exon_number "4";
chr1	StringTie	exon	16591847	16592056	1000	-	.	gene_id "MSTRG.1954"; transcript_id "MSTRG.1954.217"; exon_number "5";
chr1	StringTie	exon	16592159	16594661	1000	-	.	gene_id "MSTRG.1954"; transcript_id "MSTRG.1954.217"; exon_number "6";
chr1	StringTie	exon	16594931	16603324	1000	-	.	gene_id "MSTRG.1954"; transcript_id "MSTRG.1954.217"; exon_number "7";
chr1	StringTie	exon	16608508	16608779	1000	-	.	gene_id "MSTRG.1954"; transcript_id "MSTRG.1954.217"; exon_number "8";
chr1	StringTie	exon	16613338	16613683	1000	-	.	gene_id "MSTRG.1954"; transcript_id "MSTRG.1954.217"; exon_number "9";
chr1	StringTie	transcript	16582544	16644745	1000	-	.	gene_id "MSTRG.1954"; transcript_id "MSTRG.1954.218";
chr1	StringTie	exon	16582544	16582758	1000	-	.	gene_id "MSTRG.1954"; transcript_id "MSTRG.1954.218"; exon_number "1";
chr1	StringTie	exon	16591847	16592056	1000	-	.	gene_id "MSTRG.1954"; transcript_id "MSTRG.1954.218"; exon_number "2";
chr1	StringTie	exon	16592159	16592313	1000	-	.	gene_id "MSTRG.1954"; transcript_id "MSTRG.1954.218"; exon_number "3";
chr1	StringTie	exon	16593441	16593567	1000	-	.	gene_id "MSTRG.1954"; transcript_id "MSTRG.1954.218"; exon_number "4";
chr1	StringTie	exon	16594592	16594661	1000	-	.	gene_id "MSTRG.1954"; transcript_id "MSTRG.1954.218"; exon_number "5";
chr1	StringTie	exon	16594931	16595013	1000	-	.	gene_id "MSTRG.1954"; transcript_id "MSTRG.1954.218"; exon_number "6";
chr1	StringTie	exon	16608508	16608779	1000	-	.	gene_id "MSTRG.1954"; transcript_id "MSTRG.1954.218"; exon_number "7";
chr1	StringTie	exon	16625775	16626005	1000	-	.	gene_id "MSTRG.1954"; transcript_id "MSTRG.1954.218"; exon_number "8";
chr1	StringTie	exon	16626353	16626499	1000	-	.	gene_id "MSTRG.1954"; transcript_id "MSTRG.1954.218"; exon_number "9";
chr1	StringTie	exon	16627145	16627289	1000	-	.	gene_id "MSTRG.1954"; transcript_id "MSTRG.1954.218"; exon_number "10";
chr1	StringTie	exon	16628468	16631613	1000	-	.	gene_id "MSTRG.1954"; transcript_id "MSTRG.1954.218"; exon_number "11";
chr1	StringTie	exon	16632275	16632371	1000	-	.	gene_id "MSTRG.1954"; transcript_id "MSTRG.1954.218"; exon_number "12";
chr1	StringTie	exon	16632607	16632769	1000	-	.	gene_id "MSTRG.1954"; transcript_id "MSTRG.1954.218"; exon_number "13";
chr1	StringTie	exon	16633095	16633346	1000	-	.	gene_id "MSTRG.1954"; transcript_id "MSTRG.1954.218"; exon_number "14";
chr1	StringTie	exon	16635027	16635168	1000	-	.	gene_id "MSTRG.1954"; transcript_id "MSTRG.1954.218"; exon_number "15";
chr1	StringTie	exon	16644646	16644745	1000	-	.	gene_id "MSTRG.1954"; transcript_id "MSTRG.1954.218"; exon_number "16";
chr1	StringTie	transcript	16582544	16645606	1000	-	.	gene_id "MSTRG.1954"; transcript_id "MSTRG.1954.219";
chr1	StringTie	exon	16582544	16582758	1000	-	.	gene_id "MSTRG.1954"; transcript_id "MSTRG.1954.219"; exon_number "1";
chr1	StringTie	exon	16591847	16592056	1000	-	.	gene_id "MSTRG.1954"; transcript_id "MSTRG.1954.219"; exon_number "2";
chr1	StringTie	exon	16592159	16592313	1000	-	.	gene_id "MSTRG.1954"; transcript_id "MSTRG.1954.219"; exon_number "3";
chr1	StringTie	exon	16593441	16593567	1000	-	.	gene_id "MSTRG.1954"; transcript_id "MSTRG.1954.219"; exon_number "4";
chr1	StringTie	exon	16594592	16594661	1000	-	.	gene_id "MSTRG.1954"; transcript_id "MSTRG.1954.219"; exon_number "5";
chr1	StringTie	exon	16594931	16595013	1000	-	.	gene_id "MSTRG.1954"; transcript_id "MSTRG.1954.219"; exon_number "6";
chr1	StringTie	exon	16608508	16608779	1000	-	.	gene_id "MSTRG.1954"; transcript_id "MSTRG.1954.219"; exon_number "7";
chr1	StringTie	exon	16625775	16626005	1000	-	.	gene_id "MSTRG.1954"; transcript_id "MSTRG.1954.219"; exon_number "8";
chr1	StringTie	exon	16626353	16627289	1000	-	.	gene_id "MSTRG.1954"; transcript_id "MSTRG.1954.219"; exon_number "9";
chr1	StringTie	exon	16628468	16628650	1000	-	.	gene_id "MSTRG.1954"; transcript_id "MSTRG.1954.219"; exon_number "10";
chr1	StringTie	exon	16630890	16631109	1000	-	.	gene_id "MSTRG.1954"; transcript_id "MSTRG.1954.219"; exon_number "11";
chr1	StringTie	exon	16631530	16631613	1000	-	.	gene_id "MSTRG.1954"; transcript_id "MSTRG.1954.219"; exon_number "12";
chr1	StringTie	exon	16632275	16632371	1000	-	.	gene_id "MSTRG.1954"; transcript_id "MSTRG.1954.219"; exon_number "13";
chr1	StringTie	exon	16633095	16633346	1000	-	.	gene_id "MSTRG.1954"; transcript_id "MSTRG.1954.219"; exon_number "14";
chr1	StringTie	exon	16635027	16635168	1000	-	.	gene_id "MSTRG.1954"; transcript_id "MSTRG.1954.219"; exon_number "15";
chr1	StringTie	exon	16644646	16645606	1000	-	.	gene_id "MSTRG.1954"; transcript_id "MSTRG.1954.219"; exon_number "16";
chr1	StringTie	transcript	16459031	16499257	1000	-	.	gene_id "MSTRG.1954"; transcript_id "MSTRG.1954.22";
chr1	StringTie	exon	16459031	16459189	1000	-	.	gene_id "MSTRG.1954"; transcript_id "MSTRG.1954.22"; exon_number "1";
chr1	StringTie	exon	16464907	16476062	1000	-	.	gene_id "MSTRG.1954"; transcript_id "MSTRG.1954.22"; exon_number "2";
chr1	StringTie	exon	16476399	16476504	1000	-	.	gene_id "MSTRG.1954"; transcript_id "MSTRG.1954.22"; exon_number "3";
chr1	StringTie	exon	16476930	16477074	1000	-	.	gene_id "MSTRG.1954"; transcript_id "MSTRG.1954.22"; exon_number "4";
chr1	StringTie	exon	16478255	16478437	1000	-	.	gene_id "MSTRG.1954"; transcript_id "MSTRG.1954.22"; exon_number "5";
chr1	StringTie	exon	16483287	16483486	1000	-	.	gene_id "MSTRG.1954"; transcript_id "MSTRG.1954.22"; exon_number "6";
chr1	StringTie	exon	16484233	16484464	1000	-	.	gene_id "MSTRG.1954"; transcript_id "MSTRG.1954.22"; exon_number "7";
chr1	StringTie	exon	16484823	16484906	1000	-	.	gene_id "MSTRG.1954"; transcript_id "MSTRG.1954.22"; exon_number "8";
chr1	StringTie	exon	16485569	16485665	1000	-	.	gene_id "MSTRG.1954"; transcript_id "MSTRG.1954.22"; exon_number "9";
chr1	StringTie	exon	16486426	16486661	1000	-	.	gene_id "MSTRG.1954"; transcript_id "MSTRG.1954.22"; exon_number "10";
chr1	StringTie	exon	16490618	16490783	1000	-	.	gene_id "MSTRG.1954"; transcript_id "MSTRG.1954.22"; exon_number "11";
chr1	StringTie	exon	16490865	16490926	1000	-	.	gene_id "MSTRG.1954"; transcript_id "MSTRG.1954.22"; exon_number "12";
chr1	StringTie	exon	16491010	16491316	1000	-	.	gene_id "MSTRG.1954"; transcript_id "MSTRG.1954.22"; exon_number "13";
chr1	StringTie	exon	16499203	16499257	1000	-	.	gene_id "MSTRG.1954"; transcript_id "MSTRG.1954.22"; exon_number "14";
chr1	StringTie	transcript	16582544	16644707	1000	-	.	gene_id "MSTRG.1954"; transcript_id "MSTRG.1954.220";
chr1	StringTie	exon	16582544	16582758	1000	-	.	gene_id "MSTRG.1954"; transcript_id "MSTRG.1954.220"; exon_number "1";
chr1	StringTie	exon	16591847	16592056	1000	-	.	gene_id "MSTRG.1954"; transcript_id "MSTRG.1954.220"; exon_number "2";
chr1	StringTie	exon	16592159	16592313	1000	-	.	gene_id "MSTRG.1954"; transcript_id "MSTRG.1954.220"; exon_number "3";
chr1	StringTie	exon	16593441	16593567	1000	-	.	gene_id "MSTRG.1954"; transcript_id "MSTRG.1954.220"; exon_number "4";
chr1	StringTie	exon	16594592	16594661	1000	-	.	gene_id "MSTRG.1954"; transcript_id "MSTRG.1954.220"; exon_number "5";
chr1	StringTie	exon	16594931	16595009	1000	-	.	gene_id "MSTRG.1954"; transcript_id "MSTRG.1954.220"; exon_number "6";
chr1	StringTie	exon	16608508	16608779	1000	-	.	gene_id "MSTRG.1954"; transcript_id "MSTRG.1954.220"; exon_number "7";
chr1	StringTie	exon	16619845	16620024	1000	-	.	gene_id "MSTRG.1954"; transcript_id "MSTRG.1954.220"; exon_number "8";
chr1	StringTie	exon	16625775	16626005	1000	-	.	gene_id "MSTRG.1954"; transcript_id "MSTRG.1954.220"; exon_number "9";
chr1	StringTie	exon	16626353	16626499	1000	-	.	gene_id "MSTRG.1954"; transcript_id "MSTRG.1954.220"; exon_number "10";
chr1	StringTie	exon	16627145	16627289	1000	-	.	gene_id "MSTRG.1954"; transcript_id "MSTRG.1954.220"; exon_number "11";
chr1	StringTie	exon	16628468	16628650	1000	-	.	gene_id "MSTRG.1954"; transcript_id "MSTRG.1954.220"; exon_number "12";
chr1	StringTie	exon	16630890	16631109	1000	-	.	gene_id "MSTRG.1954"; transcript_id "MSTRG.1954.220"; exon_number "13";
chr1	StringTie	exon	16631530	16631613	1000	-	.	gene_id "MSTRG.1954"; transcript_id "MSTRG.1954.220"; exon_number "14";
chr1	StringTie	exon	16632275	16632371	1000	-	.	gene_id "MSTRG.1954"; transcript_id "MSTRG.1954.220"; exon_number "15";
chr1	StringTie	exon	16633095	16633346	1000	-	.	gene_id "MSTRG.1954"; transcript_id "MSTRG.1954.220"; exon_number "16";
chr1	StringTie	exon	16642767	16642850	1000	-	.	gene_id "MSTRG.1954"; transcript_id "MSTRG.1954.220"; exon_number "17";
chr1	StringTie	exon	16643028	16643145	1000	-	.	gene_id "MSTRG.1954"; transcript_id "MSTRG.1954.220"; exon_number "18";
chr1	StringTie	exon	16644646	16644707	1000	-	.	gene_id "MSTRG.1954"; transcript_id "MSTRG.1954.220"; exon_number "19";
chr1	StringTie	transcript	16582547	16644695	1000	-	.	gene_id "MSTRG.1954"; transcript_id "MSTRG.1954.221";
chr1	StringTie	exon	16582547	16582758	1000	-	.	gene_id "MSTRG.1954"; transcript_id "MSTRG.1954.221"; exon_number "1";
chr1	StringTie	exon	16591847	16592056	1000	-	.	gene_id "MSTRG.1954"; transcript_id "MSTRG.1954.221"; exon_number "2";
chr1	StringTie	exon	16592159	16592313	1000	-	.	gene_id "MSTRG.1954"; transcript_id "MSTRG.1954.221"; exon_number "3";
chr1	StringTie	exon	16593441	16593567	1000	-	.	gene_id "MSTRG.1954"; transcript_id "MSTRG.1954.221"; exon_number "4";
chr1	StringTie	exon	16594592	16594661	1000	-	.	gene_id "MSTRG.1954"; transcript_id "MSTRG.1954.221"; exon_number "5";
chr1	StringTie	exon	16594931	16595013	1000	-	.	gene_id "MSTRG.1954"; transcript_id "MSTRG.1954.221"; exon_number "6";
chr1	StringTie	exon	16608508	16608779	1000	-	.	gene_id "MSTRG.1954"; transcript_id "MSTRG.1954.221"; exon_number "7";
chr1	StringTie	exon	16625775	16626005	1000	-	.	gene_id "MSTRG.1954"; transcript_id "MSTRG.1954.221"; exon_number "8";
chr1	StringTie	exon	16626353	16626499	1000	-	.	gene_id "MSTRG.1954"; transcript_id "MSTRG.1954.221"; exon_number "9";
chr1	StringTie	exon	16627145	16627289	1000	-	.	gene_id "MSTRG.1954"; transcript_id "MSTRG.1954.221"; exon_number "10";
chr1	StringTie	exon	16628468	16628650	1000	-	.	gene_id "MSTRG.1954"; transcript_id "MSTRG.1954.221"; exon_number "11";
chr1	StringTie	exon	16630890	16631109	1000	-	.	gene_id "MSTRG.1954"; transcript_id "MSTRG.1954.221"; exon_number "12";
chr1	StringTie	exon	16631530	16631613	1000	-	.	gene_id "MSTRG.1954"; transcript_id "MSTRG.1954.221"; exon_number "13";
chr1	StringTie	exon	16632275	16632371	1000	-	.	gene_id "MSTRG.1954"; transcript_id "MSTRG.1954.221"; exon_number "14";
chr1	StringTie	exon	16632607	16632769	1000	-	.	gene_id "MSTRG.1954"; transcript_id "MSTRG.1954.221"; exon_number "15";
chr1	StringTie	exon	16633095	16633346	1000	-	.	gene_id "MSTRG.1954"; transcript_id "MSTRG.1954.221"; exon_number "16";
chr1	StringTie	exon	16635027	16635168	1000	-	.	gene_id "MSTRG.1954"; transcript_id "MSTRG.1954.221"; exon_number "17";
chr1	StringTie	exon	16642767	16642850	1000	-	.	gene_id "MSTRG.1954"; transcript_id "MSTRG.1954.221"; exon_number "18";
chr1	StringTie	exon	16643028	16643145	1000	-	.	gene_id "MSTRG.1954"; transcript_id "MSTRG.1954.221"; exon_number "19";
chr1	StringTie	exon	16644446	16644695	1000	-	.	gene_id "MSTRG.1954"; transcript_id "MSTRG.1954.221"; exon_number "20";
chr1	StringTie	transcript	16589733	16644708	1000	-	.	gene_id "MSTRG.1954"; transcript_id "MSTRG.1954.222";
chr1	StringTie	exon	16589733	16590001	1000	-	.	gene_id "MSTRG.1954"; transcript_id "MSTRG.1954.222"; exon_number "1";
chr1	StringTie	exon	16591847	16592056	1000	-	.	gene_id "MSTRG.1954"; transcript_id "MSTRG.1954.222"; exon_number "2";
chr1	StringTie	exon	16592159	16592313	1000	-	.	gene_id "MSTRG.1954"; transcript_id "MSTRG.1954.222"; exon_number "3";
chr1	StringTie	exon	16593441	16593567	1000	-	.	gene_id "MSTRG.1954"; transcript_id "MSTRG.1954.222"; exon_number "4";
chr1	StringTie	exon	16594592	16594661	1000	-	.	gene_id "MSTRG.1954"; transcript_id "MSTRG.1954.222"; exon_number "5";
chr1	StringTie	exon	16594931	16595009	1000	-	.	gene_id "MSTRG.1954"; transcript_id "MSTRG.1954.222"; exon_number "6";
chr1	StringTie	exon	16608508	16608779	1000	-	.	gene_id "MSTRG.1954"; transcript_id "MSTRG.1954.222"; exon_number "7";
chr1	StringTie	exon	16625775	16626005	1000	-	.	gene_id "MSTRG.1954"; transcript_id "MSTRG.1954.222"; exon_number "8";
chr1	StringTie	exon	16626353	16626499	1000	-	.	gene_id "MSTRG.1954"; transcript_id "MSTRG.1954.222"; exon_number "9";
chr1	StringTie	exon	16627145	16627289	1000	-	.	gene_id "MSTRG.1954"; transcript_id "MSTRG.1954.222"; exon_number "10";
chr1	StringTie	exon	16628468	16628650	1000	-	.	gene_id "MSTRG.1954"; transcript_id "MSTRG.1954.222"; exon_number "11";
chr1	StringTie	exon	16630890	16631613	1000	-	.	gene_id "MSTRG.1954"; transcript_id "MSTRG.1954.222"; exon_number "12";
chr1	StringTie	exon	16632275	16632371	1000	-	.	gene_id "MSTRG.1954"; transcript_id "MSTRG.1954.222"; exon_number "13";
chr1	StringTie	exon	16632607	16632769	1000	-	.	gene_id "MSTRG.1954"; transcript_id "MSTRG.1954.222"; exon_number "14";
chr1	StringTie	exon	16633095	16633346	1000	-	.	gene_id "MSTRG.1954"; transcript_id "MSTRG.1954.222"; exon_number "15";
chr1	StringTie	exon	16635027	16635168	1000	-	.	gene_id "MSTRG.1954"; transcript_id "MSTRG.1954.222"; exon_number "16";
chr1	StringTie	exon	16642767	16643145	1000	-	.	gene_id "MSTRG.1954"; transcript_id "MSTRG.1954.222"; exon_number "17";
chr1	StringTie	exon	16644646	16644708	1000	-	.	gene_id "MSTRG.1954"; transcript_id "MSTRG.1954.222"; exon_number "18";
chr1	StringTie	transcript	16589775	16616269	1000	-	.	gene_id "MSTRG.1954"; transcript_id "MSTRG.1954.223";
chr1	StringTie	exon	16589775	16590001	1000	-	.	gene_id "MSTRG.1954"; transcript_id "MSTRG.1954.223"; exon_number "1";
chr1	StringTie	exon	16591847	16592056	1000	-	.	gene_id "MSTRG.1954"; transcript_id "MSTRG.1954.223"; exon_number "2";
chr1	StringTie	exon	16592159	16592313	1000	-	.	gene_id "MSTRG.1954"; transcript_id "MSTRG.1954.223"; exon_number "3";
chr1	StringTie	exon	16593441	16593753	1000	-	.	gene_id "MSTRG.1954"; transcript_id "MSTRG.1954.223"; exon_number "4";
chr1	StringTie	exon	16594592	16594661	1000	-	.	gene_id "MSTRG.1954"; transcript_id "MSTRG.1954.223"; exon_number "5";
chr1	StringTie	exon	16594931	16607691	1000	-	.	gene_id "MSTRG.1954"; transcript_id "MSTRG.1954.223"; exon_number "6";
chr1	StringTie	exon	16608508	16608779	1000	-	.	gene_id "MSTRG.1954"; transcript_id "MSTRG.1954.223"; exon_number "7";
chr1	StringTie	exon	16613338	16616269	1000	-	.	gene_id "MSTRG.1954"; transcript_id "MSTRG.1954.223"; exon_number "8";
chr1	StringTie	transcript	16589809	16644697	1000	-	.	gene_id "MSTRG.1954"; transcript_id "MSTRG.1954.224";
chr1	StringTie	exon	16589809	16590001	1000	-	.	gene_id "MSTRG.1954"; transcript_id "MSTRG.1954.224"; exon_number "1";
chr1	StringTie	exon	16591847	16592056	1000	-	.	gene_id "MSTRG.1954"; transcript_id "MSTRG.1954.224"; exon_number "2";
chr1	StringTie	exon	16592159	16592313	1000	-	.	gene_id "MSTRG.1954"; transcript_id "MSTRG.1954.224"; exon_number "3";
chr1	StringTie	exon	16593441	16593753	1000	-	.	gene_id "MSTRG.1954"; transcript_id "MSTRG.1954.224"; exon_number "4";
chr1	StringTie	exon	16594592	16594661	1000	-	.	gene_id "MSTRG.1954"; transcript_id "MSTRG.1954.224"; exon_number "5";
chr1	StringTie	exon	16594931	16595013	1000	-	.	gene_id "MSTRG.1954"; transcript_id "MSTRG.1954.224"; exon_number "6";
chr1	StringTie	exon	16608508	16608779	1000	-	.	gene_id "MSTRG.1954"; transcript_id "MSTRG.1954.224"; exon_number "7";
chr1	StringTie	exon	16625775	16626005	1000	-	.	gene_id "MSTRG.1954"; transcript_id "MSTRG.1954.224"; exon_number "8";
chr1	StringTie	exon	16626353	16626499	1000	-	.	gene_id "MSTRG.1954"; transcript_id "MSTRG.1954.224"; exon_number "9";
chr1	StringTie	exon	16627145	16627289	1000	-	.	gene_id "MSTRG.1954"; transcript_id "MSTRG.1954.224"; exon_number "10";
chr1	StringTie	exon	16628468	16628650	1000	-	.	gene_id "MSTRG.1954"; transcript_id "MSTRG.1954.224"; exon_number "11";
chr1	StringTie	exon	16630890	16631109	1000	-	.	gene_id "MSTRG.1954"; transcript_id "MSTRG.1954.224"; exon_number "12";
chr1	StringTie	exon	16631530	16631613	1000	-	.	gene_id "MSTRG.1954"; transcript_id "MSTRG.1954.224"; exon_number "13";
chr1	StringTie	exon	16632275	16632371	1000	-	.	gene_id "MSTRG.1954"; transcript_id "MSTRG.1954.224"; exon_number "14";
chr1	StringTie	exon	16632607	16632769	1000	-	.	gene_id "MSTRG.1954"; transcript_id "MSTRG.1954.224"; exon_number "15";
chr1	StringTie	exon	16633095	16633346	1000	-	.	gene_id "MSTRG.1954"; transcript_id "MSTRG.1954.224"; exon_number "16";
chr1	StringTie	exon	16635027	16635168	1000	-	.	gene_id "MSTRG.1954"; transcript_id "MSTRG.1954.224"; exon_number "17";
chr1	StringTie	exon	16642767	16642850	1000	-	.	gene_id "MSTRG.1954"; transcript_id "MSTRG.1954.224"; exon_number "18";
chr1	StringTie	exon	16643028	16643145	1000	-	.	gene_id "MSTRG.1954"; transcript_id "MSTRG.1954.224"; exon_number "19";
chr1	StringTie	exon	16644511	16644697	1000	-	.	gene_id "MSTRG.1954"; transcript_id "MSTRG.1954.224"; exon_number "20";
chr1	StringTie	transcript	16589827	16646366	1000	-	.	gene_id "MSTRG.1954"; transcript_id "MSTRG.1954.225";
chr1	StringTie	exon	16589827	16590001	1000	-	.	gene_id "MSTRG.1954"; transcript_id "MSTRG.1954.225"; exon_number "1";
chr1	StringTie	exon	16591847	16592056	1000	-	.	gene_id "MSTRG.1954"; transcript_id "MSTRG.1954.225"; exon_number "2";
chr1	StringTie	exon	16592159	16592313	1000	-	.	gene_id "MSTRG.1954"; transcript_id "MSTRG.1954.225"; exon_number "3";
chr1	StringTie	exon	16594592	16594661	1000	-	.	gene_id "MSTRG.1954"; transcript_id "MSTRG.1954.225"; exon_number "4";
chr1	StringTie	exon	16594931	16595013	1000	-	.	gene_id "MSTRG.1954"; transcript_id "MSTRG.1954.225"; exon_number "5";
chr1	StringTie	exon	16608508	16608779	1000	-	.	gene_id "MSTRG.1954"; transcript_id "MSTRG.1954.225"; exon_number "6";
chr1	StringTie	exon	16613338	16620024	1000	-	.	gene_id "MSTRG.1954"; transcript_id "MSTRG.1954.225"; exon_number "7";
chr1	StringTie	exon	16625775	16626005	1000	-	.	gene_id "MSTRG.1954"; transcript_id "MSTRG.1954.225"; exon_number "8";
chr1	StringTie	exon	16626353	16626499	1000	-	.	gene_id "MSTRG.1954"; transcript_id "MSTRG.1954.225"; exon_number "9";
chr1	StringTie	exon	16627145	16627289	1000	-	.	gene_id "MSTRG.1954"; transcript_id "MSTRG.1954.225"; exon_number "10";
chr1	StringTie	exon	16628468	16628650	1000	-	.	gene_id "MSTRG.1954"; transcript_id "MSTRG.1954.225"; exon_number "11";
chr1	StringTie	exon	16630890	16631109	1000	-	.	gene_id "MSTRG.1954"; transcript_id "MSTRG.1954.225"; exon_number "12";
chr1	StringTie	exon	16631530	16631613	1000	-	.	gene_id "MSTRG.1954"; transcript_id "MSTRG.1954.225"; exon_number "13";
chr1	StringTie	exon	16632275	16632371	1000	-	.	gene_id "MSTRG.1954"; transcript_id "MSTRG.1954.225"; exon_number "14";
chr1	StringTie	exon	16633095	16633346	1000	-	.	gene_id "MSTRG.1954"; transcript_id "MSTRG.1954.225"; exon_number "15";
chr1	StringTie	exon	16635027	16635168	1000	-	.	gene_id "MSTRG.1954"; transcript_id "MSTRG.1954.225"; exon_number "16";
chr1	StringTie	exon	16642767	16643145	1000	-	.	gene_id "MSTRG.1954"; transcript_id "MSTRG.1954.225"; exon_number "17";
chr1	StringTie	exon	16644646	16644892	1000	-	.	gene_id "MSTRG.1954"; transcript_id "MSTRG.1954.225"; exon_number "18";
chr1	StringTie	exon	16645454	16646366	1000	-	.	gene_id "MSTRG.1954"; transcript_id "MSTRG.1954.225"; exon_number "19";
chr1	StringTie	transcript	16589831	16616509	1000	-	.	gene_id "MSTRG.1954"; transcript_id "MSTRG.1954.226";
chr1	StringTie	exon	16589831	16590001	1000	-	.	gene_id "MSTRG.1954"; transcript_id "MSTRG.1954.226"; exon_number "1";
chr1	StringTie	exon	16591847	16592056	1000	-	.	gene_id "MSTRG.1954"; transcript_id "MSTRG.1954.226"; exon_number "2";
chr1	StringTie	exon	16592159	16592313	1000	-	.	gene_id "MSTRG.1954"; transcript_id "MSTRG.1954.226"; exon_number "3";
chr1	StringTie	exon	16593441	16593753	1000	-	.	gene_id "MSTRG.1954"; transcript_id "MSTRG.1954.226"; exon_number "4";
chr1	StringTie	exon	16594592	16594661	1000	-	.	gene_id "MSTRG.1954"; transcript_id "MSTRG.1954.226"; exon_number "5";
chr1	StringTie	exon	16594931	16603324	1000	-	.	gene_id "MSTRG.1954"; transcript_id "MSTRG.1954.226"; exon_number "6";
chr1	StringTie	exon	16608508	16608779	1000	-	.	gene_id "MSTRG.1954"; transcript_id "MSTRG.1954.226"; exon_number "7";
chr1	StringTie	exon	16612461	16616509	1000	-	.	gene_id "MSTRG.1954"; transcript_id "MSTRG.1954.226"; exon_number "8";
chr1	StringTie	transcript	16589843	16644708	1000	-	.	gene_id "MSTRG.1954"; transcript_id "MSTRG.1954.227";
chr1	StringTie	exon	16589843	16590001	1000	-	.	gene_id "MSTRG.1954"; transcript_id "MSTRG.1954.227"; exon_number "1";
chr1	StringTie	exon	16591847	16592056	1000	-	.	gene_id "MSTRG.1954"; transcript_id "MSTRG.1954.227"; exon_number "2";
chr1	StringTie	exon	16592159	16592313	1000	-	.	gene_id "MSTRG.1954"; transcript_id "MSTRG.1954.227"; exon_number "3";
chr1	StringTie	exon	16593441	16593753	1000	-	.	gene_id "MSTRG.1954"; transcript_id "MSTRG.1954.227"; exon_number "4";
chr1	StringTie	exon	16594592	16594661	1000	-	.	gene_id "MSTRG.1954"; transcript_id "MSTRG.1954.227"; exon_number "5";
chr1	StringTie	exon	16594931	16595013	1000	-	.	gene_id "MSTRG.1954"; transcript_id "MSTRG.1954.227"; exon_number "6";
chr1	StringTie	exon	16608508	16608779	1000	-	.	gene_id "MSTRG.1954"; transcript_id "MSTRG.1954.227"; exon_number "7";
chr1	StringTie	exon	16625775	16626005	1000	-	.	gene_id "MSTRG.1954"; transcript_id "MSTRG.1954.227"; exon_number "8";
chr1	StringTie	exon	16626353	16626499	1000	-	.	gene_id "MSTRG.1954"; transcript_id "MSTRG.1954.227"; exon_number "9";
chr1	StringTie	exon	16627145	16627289	1000	-	.	gene_id "MSTRG.1954"; transcript_id "MSTRG.1954.227"; exon_number "10";
chr1	StringTie	exon	16628468	16628650	1000	-	.	gene_id "MSTRG.1954"; transcript_id "MSTRG.1954.227"; exon_number "11";
chr1	StringTie	exon	16630890	16631109	1000	-	.	gene_id "MSTRG.1954"; transcript_id "MSTRG.1954.227"; exon_number "12";
chr1	StringTie	exon	16631530	16631613	1000	-	.	gene_id "MSTRG.1954"; transcript_id "MSTRG.1954.227"; exon_number "13";
chr1	StringTie	exon	16632275	16632371	1000	-	.	gene_id "MSTRG.1954"; transcript_id "MSTRG.1954.227"; exon_number "14";
chr1	StringTie	exon	16632607	16632769	1000	-	.	gene_id "MSTRG.1954"; transcript_id "MSTRG.1954.227"; exon_number "15";
chr1	StringTie	exon	16633095	16633346	1000	-	.	gene_id "MSTRG.1954"; transcript_id "MSTRG.1954.227"; exon_number "16";
chr1	StringTie	exon	16635027	16635168	1000	-	.	gene_id "MSTRG.1954"; transcript_id "MSTRG.1954.227"; exon_number "17";
chr1	StringTie	exon	16643028	16643145	1000	-	.	gene_id "MSTRG.1954"; transcript_id "MSTRG.1954.227"; exon_number "18";
chr1	StringTie	exon	16644646	16644708	1000	-	.	gene_id "MSTRG.1954"; transcript_id "MSTRG.1954.227"; exon_number "19";
chr1	StringTie	transcript	16589869	16646310	1000	-	.	gene_id "MSTRG.1954"; transcript_id "MSTRG.1954.228";
chr1	StringTie	exon	16589869	16590001	1000	-	.	gene_id "MSTRG.1954"; transcript_id "MSTRG.1954.228"; exon_number "1";
chr1	StringTie	exon	16591847	16592056	1000	-	.	gene_id "MSTRG.1954"; transcript_id "MSTRG.1954.228"; exon_number "2";
chr1	StringTie	exon	16592159	16592313	1000	-	.	gene_id "MSTRG.1954"; transcript_id "MSTRG.1954.228"; exon_number "3";
chr1	StringTie	exon	16593441	16593567	1000	-	.	gene_id "MSTRG.1954"; transcript_id "MSTRG.1954.228"; exon_number "4";
chr1	StringTie	exon	16594592	16594661	1000	-	.	gene_id "MSTRG.1954"; transcript_id "MSTRG.1954.228"; exon_number "5";
chr1	StringTie	exon	16594931	16595013	1000	-	.	gene_id "MSTRG.1954"; transcript_id "MSTRG.1954.228"; exon_number "6";
chr1	StringTie	exon	16608508	16608779	1000	-	.	gene_id "MSTRG.1954"; transcript_id "MSTRG.1954.228"; exon_number "7";
chr1	StringTie	exon	16625775	16626005	1000	-	.	gene_id "MSTRG.1954"; transcript_id "MSTRG.1954.228"; exon_number "8";
chr1	StringTie	exon	16626353	16626499	1000	-	.	gene_id "MSTRG.1954"; transcript_id "MSTRG.1954.228"; exon_number "9";
chr1	StringTie	exon	16627145	16627289	1000	-	.	gene_id "MSTRG.1954"; transcript_id "MSTRG.1954.228"; exon_number "10";
chr1	StringTie	exon	16628468	16628650	1000	-	.	gene_id "MSTRG.1954"; transcript_id "MSTRG.1954.228"; exon_number "11";
chr1	StringTie	exon	16630890	16631109	1000	-	.	gene_id "MSTRG.1954"; transcript_id "MSTRG.1954.228"; exon_number "12";
chr1	StringTie	exon	16631530	16631613	1000	-	.	gene_id "MSTRG.1954"; transcript_id "MSTRG.1954.228"; exon_number "13";
chr1	StringTie	exon	16632275	16632371	1000	-	.	gene_id "MSTRG.1954"; transcript_id "MSTRG.1954.228"; exon_number "14";
chr1	StringTie	exon	16633095	16633346	1000	-	.	gene_id "MSTRG.1954"; transcript_id "MSTRG.1954.228"; exon_number "15";
chr1	StringTie	exon	16635027	16635168	1000	-	.	gene_id "MSTRG.1954"; transcript_id "MSTRG.1954.228"; exon_number "16";
chr1	StringTie	exon	16644646	16646310	1000	-	.	gene_id "MSTRG.1954"; transcript_id "MSTRG.1954.228"; exon_number "17";
chr1	StringTie	transcript	16589871	16645625	1000	-	.	gene_id "MSTRG.1954"; transcript_id "MSTRG.1954.229";
chr1	StringTie	exon	16589871	16590001	1000	-	.	gene_id "MSTRG.1954"; transcript_id "MSTRG.1954.229"; exon_number "1";
chr1	StringTie	exon	16591847	16592056	1000	-	.	gene_id "MSTRG.1954"; transcript_id "MSTRG.1954.229"; exon_number "2";
chr1	StringTie	exon	16592159	16592313	1000	-	.	gene_id "MSTRG.1954"; transcript_id "MSTRG.1954.229"; exon_number "3";
chr1	StringTie	exon	16593441	16593753	1000	-	.	gene_id "MSTRG.1954"; transcript_id "MSTRG.1954.229"; exon_number "4";
chr1	StringTie	exon	16594592	16594661	1000	-	.	gene_id "MSTRG.1954"; transcript_id "MSTRG.1954.229"; exon_number "5";
chr1	StringTie	exon	16594931	16595009	1000	-	.	gene_id "MSTRG.1954"; transcript_id "MSTRG.1954.229"; exon_number "6";
chr1	StringTie	exon	16608508	16608779	1000	-	.	gene_id "MSTRG.1954"; transcript_id "MSTRG.1954.229"; exon_number "7";
chr1	StringTie	exon	16625775	16626005	1000	-	.	gene_id "MSTRG.1954"; transcript_id "MSTRG.1954.229"; exon_number "8";
chr1	StringTie	exon	16626353	16626499	1000	-	.	gene_id "MSTRG.1954"; transcript_id "MSTRG.1954.229"; exon_number "9";
chr1	StringTie	exon	16627145	16627289	1000	-	.	gene_id "MSTRG.1954"; transcript_id "MSTRG.1954.229"; exon_number "10";
chr1	StringTie	exon	16628468	16628650	1000	-	.	gene_id "MSTRG.1954"; transcript_id "MSTRG.1954.229"; exon_number "11";
chr1	StringTie	exon	16630890	16631109	1000	-	.	gene_id "MSTRG.1954"; transcript_id "MSTRG.1954.229"; exon_number "12";
chr1	StringTie	exon	16631530	16631613	1000	-	.	gene_id "MSTRG.1954"; transcript_id "MSTRG.1954.229"; exon_number "13";
chr1	StringTie	exon	16632275	16632371	1000	-	.	gene_id "MSTRG.1954"; transcript_id "MSTRG.1954.229"; exon_number "14";
chr1	StringTie	exon	16632607	16632769	1000	-	.	gene_id "MSTRG.1954"; transcript_id "MSTRG.1954.229"; exon_number "15";
chr1	StringTie	exon	16633095	16633346	1000	-	.	gene_id "MSTRG.1954"; transcript_id "MSTRG.1954.229"; exon_number "16";
chr1	StringTie	exon	16635027	16635168	1000	-	.	gene_id "MSTRG.1954"; transcript_id "MSTRG.1954.229"; exon_number "17";
chr1	StringTie	exon	16643028	16643145	1000	-	.	gene_id "MSTRG.1954"; transcript_id "MSTRG.1954.229"; exon_number "18";
chr1	StringTie	exon	16644646	16645625	1000	-	.	gene_id "MSTRG.1954"; transcript_id "MSTRG.1954.229"; exon_number "19";
chr1	StringTie	transcript	16459076	16496359	1000	-	.	gene_id "MSTRG.1954"; transcript_id "MSTRG.1954.23";
chr1	StringTie	exon	16459076	16459256	1000	-	.	gene_id "MSTRG.1954"; transcript_id "MSTRG.1954.23"; exon_number "1";
chr1	StringTie	exon	16459486	16459865	1000	-	.	gene_id "MSTRG.1954"; transcript_id "MSTRG.1954.23"; exon_number "2";
chr1	StringTie	exon	16475825	16476062	1000	-	.	gene_id "MSTRG.1954"; transcript_id "MSTRG.1954.23"; exon_number "3";
chr1	StringTie	exon	16476399	16476504	1000	-	.	gene_id "MSTRG.1954"; transcript_id "MSTRG.1954.23"; exon_number "4";
chr1	StringTie	exon	16476930	16477074	1000	-	.	gene_id "MSTRG.1954"; transcript_id "MSTRG.1954.23"; exon_number "5";
chr1	StringTie	exon	16478255	16478437	1000	-	.	gene_id "MSTRG.1954"; transcript_id "MSTRG.1954.23"; exon_number "6";
chr1	StringTie	exon	16483287	16483368	1000	-	.	gene_id "MSTRG.1954"; transcript_id "MSTRG.1954.23"; exon_number "7";
chr1	StringTie	exon	16485100	16485137	1000	-	.	gene_id "MSTRG.1954"; transcript_id "MSTRG.1954.23"; exon_number "8";
chr1	StringTie	exon	16485569	16485665	1000	-	.	gene_id "MSTRG.1954"; transcript_id "MSTRG.1954.23"; exon_number "9";
chr1	StringTie	exon	16486426	16486661	1000	-	.	gene_id "MSTRG.1954"; transcript_id "MSTRG.1954.23"; exon_number "10";
chr1	StringTie	exon	16490618	16490783	1000	-	.	gene_id "MSTRG.1954"; transcript_id "MSTRG.1954.23"; exon_number "11";
chr1	StringTie	exon	16490865	16490926	1000	-	.	gene_id "MSTRG.1954"; transcript_id "MSTRG.1954.23"; exon_number "12";
chr1	StringTie	exon	16491010	16496359	1000	-	.	gene_id "MSTRG.1954"; transcript_id "MSTRG.1954.23"; exon_number "13";
chr1	StringTie	transcript	16589877	16645619	1000	-	.	gene_id "MSTRG.1954"; transcript_id "MSTRG.1954.230";
chr1	StringTie	exon	16589877	16590001	1000	-	.	gene_id "MSTRG.1954"; transcript_id "MSTRG.1954.230"; exon_number "1";
chr1	StringTie	exon	16591847	16592056	1000	-	.	gene_id "MSTRG.1954"; transcript_id "MSTRG.1954.230"; exon_number "2";
chr1	StringTie	exon	16592159	16592313	1000	-	.	gene_id "MSTRG.1954"; transcript_id "MSTRG.1954.230"; exon_number "3";
chr1	StringTie	exon	16593441	16593567	1000	-	.	gene_id "MSTRG.1954"; transcript_id "MSTRG.1954.230"; exon_number "4";
chr1	StringTie	exon	16594592	16594661	1000	-	.	gene_id "MSTRG.1954"; transcript_id "MSTRG.1954.230"; exon_number "5";
chr1	StringTie	exon	16594931	16595009	1000	-	.	gene_id "MSTRG.1954"; transcript_id "MSTRG.1954.230"; exon_number "6";
chr1	StringTie	exon	16608508	16608779	1000	-	.	gene_id "MSTRG.1954"; transcript_id "MSTRG.1954.230"; exon_number "7";
chr1	StringTie	exon	16625775	16626005	1000	-	.	gene_id "MSTRG.1954"; transcript_id "MSTRG.1954.230"; exon_number "8";
chr1	StringTie	exon	16626353	16626499	1000	-	.	gene_id "MSTRG.1954"; transcript_id "MSTRG.1954.230"; exon_number "9";
chr1	StringTie	exon	16627145	16627289	1000	-	.	gene_id "MSTRG.1954"; transcript_id "MSTRG.1954.230"; exon_number "10";
chr1	StringTie	exon	16628468	16628650	1000	-	.	gene_id "MSTRG.1954"; transcript_id "MSTRG.1954.230"; exon_number "11";
chr1	StringTie	exon	16630890	16631109	1000	-	.	gene_id "MSTRG.1954"; transcript_id "MSTRG.1954.230"; exon_number "12";
chr1	StringTie	exon	16631530	16631613	1000	-	.	gene_id "MSTRG.1954"; transcript_id "MSTRG.1954.230"; exon_number "13";
chr1	StringTie	exon	16632275	16632371	1000	-	.	gene_id "MSTRG.1954"; transcript_id "MSTRG.1954.230"; exon_number "14";
chr1	StringTie	exon	16633095	16633346	1000	-	.	gene_id "MSTRG.1954"; transcript_id "MSTRG.1954.230"; exon_number "15";
chr1	StringTie	exon	16635027	16635168	1000	-	.	gene_id "MSTRG.1954"; transcript_id "MSTRG.1954.230"; exon_number "16";
chr1	StringTie	exon	16642767	16642850	1000	-	.	gene_id "MSTRG.1954"; transcript_id "MSTRG.1954.230"; exon_number "17";
chr1	StringTie	exon	16643028	16643145	1000	-	.	gene_id "MSTRG.1954"; transcript_id "MSTRG.1954.230"; exon_number "18";
chr1	StringTie	exon	16644511	16645619	1000	-	.	gene_id "MSTRG.1954"; transcript_id "MSTRG.1954.230"; exon_number "19";
chr1	StringTie	transcript	16589887	16646371	1000	-	.	gene_id "MSTRG.1954"; transcript_id "MSTRG.1954.231";
chr1	StringTie	exon	16589887	16590001	1000	-	.	gene_id "MSTRG.1954"; transcript_id "MSTRG.1954.231"; exon_number "1";
chr1	StringTie	exon	16591847	16592056	1000	-	.	gene_id "MSTRG.1954"; transcript_id "MSTRG.1954.231"; exon_number "2";
chr1	StringTie	exon	16592159	16592313	1000	-	.	gene_id "MSTRG.1954"; transcript_id "MSTRG.1954.231"; exon_number "3";
chr1	StringTie	exon	16593441	16593753	1000	-	.	gene_id "MSTRG.1954"; transcript_id "MSTRG.1954.231"; exon_number "4";
chr1	StringTie	exon	16594592	16594661	1000	-	.	gene_id "MSTRG.1954"; transcript_id "MSTRG.1954.231"; exon_number "5";
chr1	StringTie	exon	16594931	16595013	1000	-	.	gene_id "MSTRG.1954"; transcript_id "MSTRG.1954.231"; exon_number "6";
chr1	StringTie	exon	16608508	16608779	1000	-	.	gene_id "MSTRG.1954"; transcript_id "MSTRG.1954.231"; exon_number "7";
chr1	StringTie	exon	16618969	16619103	1000	-	.	gene_id "MSTRG.1954"; transcript_id "MSTRG.1954.231"; exon_number "8";
chr1	StringTie	exon	16619845	16620245	1000	-	.	gene_id "MSTRG.1954"; transcript_id "MSTRG.1954.231"; exon_number "9";
chr1	StringTie	exon	16625775	16626005	1000	-	.	gene_id "MSTRG.1954"; transcript_id "MSTRG.1954.231"; exon_number "10";
chr1	StringTie	exon	16626353	16626499	1000	-	.	gene_id "MSTRG.1954"; transcript_id "MSTRG.1954.231"; exon_number "11";
chr1	StringTie	exon	16627145	16627289	1000	-	.	gene_id "MSTRG.1954"; transcript_id "MSTRG.1954.231"; exon_number "12";
chr1	StringTie	exon	16628468	16628650	1000	-	.	gene_id "MSTRG.1954"; transcript_id "MSTRG.1954.231"; exon_number "13";
chr1	StringTie	exon	16630890	16631109	1000	-	.	gene_id "MSTRG.1954"; transcript_id "MSTRG.1954.231"; exon_number "14";
chr1	StringTie	exon	16631530	16631613	1000	-	.	gene_id "MSTRG.1954"; transcript_id "MSTRG.1954.231"; exon_number "15";
chr1	StringTie	exon	16632275	16632371	1000	-	.	gene_id "MSTRG.1954"; transcript_id "MSTRG.1954.231"; exon_number "16";
chr1	StringTie	exon	16633095	16633346	1000	-	.	gene_id "MSTRG.1954"; transcript_id "MSTRG.1954.231"; exon_number "17";
chr1	StringTie	exon	16635027	16635168	1000	-	.	gene_id "MSTRG.1954"; transcript_id "MSTRG.1954.231"; exon_number "18";
chr1	StringTie	exon	16642767	16642839	1000	-	.	gene_id "MSTRG.1954"; transcript_id "MSTRG.1954.231"; exon_number "19";
chr1	StringTie	exon	16643028	16643145	1000	-	.	gene_id "MSTRG.1954"; transcript_id "MSTRG.1954.231"; exon_number "20";
chr1	StringTie	exon	16644646	16646371	1000	-	.	gene_id "MSTRG.1954"; transcript_id "MSTRG.1954.231"; exon_number "21";
chr1	StringTie	transcript	16589893	16615972	1000	-	.	gene_id "MSTRG.1954"; transcript_id "MSTRG.1954.232";
chr1	StringTie	exon	16589893	16590001	1000	-	.	gene_id "MSTRG.1954"; transcript_id "MSTRG.1954.232"; exon_number "1";
chr1	StringTie	exon	16594592	16594661	1000	-	.	gene_id "MSTRG.1954"; transcript_id "MSTRG.1954.232"; exon_number "2";
chr1	StringTie	exon	16594931	16603324	1000	-	.	gene_id "MSTRG.1954"; transcript_id "MSTRG.1954.232"; exon_number "3";
chr1	StringTie	exon	16608508	16608779	1000	-	.	gene_id "MSTRG.1954"; transcript_id "MSTRG.1954.232"; exon_number "4";
chr1	StringTie	exon	16613338	16615972	1000	-	.	gene_id "MSTRG.1954"; transcript_id "MSTRG.1954.232"; exon_number "5";
chr1	StringTie	transcript	16589893	16646357	1000	-	.	gene_id "MSTRG.1954"; transcript_id "MSTRG.1954.233";
chr1	StringTie	exon	16589893	16590001	1000	-	.	gene_id "MSTRG.1954"; transcript_id "MSTRG.1954.233"; exon_number "1";
chr1	StringTie	exon	16591847	16592056	1000	-	.	gene_id "MSTRG.1954"; transcript_id "MSTRG.1954.233"; exon_number "2";
chr1	StringTie	exon	16592159	16592313	1000	-	.	gene_id "MSTRG.1954"; transcript_id "MSTRG.1954.233"; exon_number "3";
chr1	StringTie	exon	16593441	16593753	1000	-	.	gene_id "MSTRG.1954"; transcript_id "MSTRG.1954.233"; exon_number "4";
chr1	StringTie	exon	16594592	16594661	1000	-	.	gene_id "MSTRG.1954"; transcript_id "MSTRG.1954.233"; exon_number "5";
chr1	StringTie	exon	16594931	16595013	1000	-	.	gene_id "MSTRG.1954"; transcript_id "MSTRG.1954.233"; exon_number "6";
chr1	StringTie	exon	16608508	16608779	1000	-	.	gene_id "MSTRG.1954"; transcript_id "MSTRG.1954.233"; exon_number "7";
chr1	StringTie	exon	16625775	16626005	1000	-	.	gene_id "MSTRG.1954"; transcript_id "MSTRG.1954.233"; exon_number "8";
chr1	StringTie	exon	16626353	16626499	1000	-	.	gene_id "MSTRG.1954"; transcript_id "MSTRG.1954.233"; exon_number "9";
chr1	StringTie	exon	16627145	16627289	1000	-	.	gene_id "MSTRG.1954"; transcript_id "MSTRG.1954.233"; exon_number "10";
chr1	StringTie	exon	16628468	16628650	1000	-	.	gene_id "MSTRG.1954"; transcript_id "MSTRG.1954.233"; exon_number "11";
chr1	StringTie	exon	16630890	16631109	1000	-	.	gene_id "MSTRG.1954"; transcript_id "MSTRG.1954.233"; exon_number "12";
chr1	StringTie	exon	16631530	16631613	1000	-	.	gene_id "MSTRG.1954"; transcript_id "MSTRG.1954.233"; exon_number "13";
chr1	StringTie	exon	16632275	16632371	1000	-	.	gene_id "MSTRG.1954"; transcript_id "MSTRG.1954.233"; exon_number "14";
chr1	StringTie	exon	16633095	16633346	1000	-	.	gene_id "MSTRG.1954"; transcript_id "MSTRG.1954.233"; exon_number "15";
chr1	StringTie	exon	16635027	16635168	1000	-	.	gene_id "MSTRG.1954"; transcript_id "MSTRG.1954.233"; exon_number "16";
chr1	StringTie	exon	16642767	16642850	1000	-	.	gene_id "MSTRG.1954"; transcript_id "MSTRG.1954.233"; exon_number "17";
chr1	StringTie	exon	16643028	16643145	1000	-	.	gene_id "MSTRG.1954"; transcript_id "MSTRG.1954.233"; exon_number "18";
chr1	StringTie	exon	16644511	16646357	1000	-	.	gene_id "MSTRG.1954"; transcript_id "MSTRG.1954.233"; exon_number "19";
chr1	StringTie	transcript	16589895	16645623	1000	-	.	gene_id "MSTRG.1954"; transcript_id "MSTRG.1954.234";
chr1	StringTie	exon	16589895	16590001	1000	-	.	gene_id "MSTRG.1954"; transcript_id "MSTRG.1954.234"; exon_number "1";
chr1	StringTie	exon	16591847	16592056	1000	-	.	gene_id "MSTRG.1954"; transcript_id "MSTRG.1954.234"; exon_number "2";
chr1	StringTie	exon	16592159	16592313	1000	-	.	gene_id "MSTRG.1954"; transcript_id "MSTRG.1954.234"; exon_number "3";
chr1	StringTie	exon	16593441	16594661	1000	-	.	gene_id "MSTRG.1954"; transcript_id "MSTRG.1954.234"; exon_number "4";
chr1	StringTie	exon	16594931	16595009	1000	-	.	gene_id "MSTRG.1954"; transcript_id "MSTRG.1954.234"; exon_number "5";
chr1	StringTie	exon	16608508	16608779	1000	-	.	gene_id "MSTRG.1954"; transcript_id "MSTRG.1954.234"; exon_number "6";
chr1	StringTie	exon	16625775	16626005	1000	-	.	gene_id "MSTRG.1954"; transcript_id "MSTRG.1954.234"; exon_number "7";
chr1	StringTie	exon	16626353	16627289	1000	-	.	gene_id "MSTRG.1954"; transcript_id "MSTRG.1954.234"; exon_number "8";
chr1	StringTie	exon	16628468	16628650	1000	-	.	gene_id "MSTRG.1954"; transcript_id "MSTRG.1954.234"; exon_number "9";
chr1	StringTie	exon	16630890	16631109	1000	-	.	gene_id "MSTRG.1954"; transcript_id "MSTRG.1954.234"; exon_number "10";
chr1	StringTie	exon	16631530	16631613	1000	-	.	gene_id "MSTRG.1954"; transcript_id "MSTRG.1954.234"; exon_number "11";
chr1	StringTie	exon	16632275	16632371	1000	-	.	gene_id "MSTRG.1954"; transcript_id "MSTRG.1954.234"; exon_number "12";
chr1	StringTie	exon	16632607	16632769	1000	-	.	gene_id "MSTRG.1954"; transcript_id "MSTRG.1954.234"; exon_number "13";
chr1	StringTie	exon	16633095	16633346	1000	-	.	gene_id "MSTRG.1954"; transcript_id "MSTRG.1954.234"; exon_number "14";
chr1	StringTie	exon	16635027	16635168	1000	-	.	gene_id "MSTRG.1954"; transcript_id "MSTRG.1954.234"; exon_number "15";
chr1	StringTie	exon	16642767	16643145	1000	-	.	gene_id "MSTRG.1954"; transcript_id "MSTRG.1954.234"; exon_number "16";
chr1	StringTie	exon	16644646	16645623	1000	-	.	gene_id "MSTRG.1954"; transcript_id "MSTRG.1954.234"; exon_number "17";
chr1	StringTie	transcript	16589898	16613657	1000	-	.	gene_id "MSTRG.1954"; transcript_id "MSTRG.1954.235";
chr1	StringTie	exon	16589898	16590001	1000	-	.	gene_id "MSTRG.1954"; transcript_id "MSTRG.1954.235"; exon_number "1";
chr1	StringTie	exon	16591847	16592056	1000	-	.	gene_id "MSTRG.1954"; transcript_id "MSTRG.1954.235"; exon_number "2";
chr1	StringTie	exon	16592159	16592313	1000	-	.	gene_id "MSTRG.1954"; transcript_id "MSTRG.1954.235"; exon_number "3";
chr1	StringTie	exon	16593441	16593567	1000	-	.	gene_id "MSTRG.1954"; transcript_id "MSTRG.1954.235"; exon_number "4";
chr1	StringTie	exon	16594592	16594661	1000	-	.	gene_id "MSTRG.1954"; transcript_id "MSTRG.1954.235"; exon_number "5";
chr1	StringTie	exon	16594931	16595009	1000	-	.	gene_id "MSTRG.1954"; transcript_id "MSTRG.1954.235"; exon_number "6";
chr1	StringTie	exon	16603267	16603324	1000	-	.	gene_id "MSTRG.1954"; transcript_id "MSTRG.1954.235"; exon_number "7";
chr1	StringTie	exon	16608508	16608779	1000	-	.	gene_id "MSTRG.1954"; transcript_id "MSTRG.1954.235"; exon_number "8";
chr1	StringTie	exon	16612778	16613657	1000	-	.	gene_id "MSTRG.1954"; transcript_id "MSTRG.1954.235"; exon_number "9";
chr1	StringTie	transcript	16589898	16644698	1000	-	.	gene_id "MSTRG.1954"; transcript_id "MSTRG.1954.236";
chr1	StringTie	exon	16589898	16590001	1000	-	.	gene_id "MSTRG.1954"; transcript_id "MSTRG.1954.236"; exon_number "1";
chr1	StringTie	exon	16591847	16592056	1000	-	.	gene_id "MSTRG.1954"; transcript_id "MSTRG.1954.236"; exon_number "2";
chr1	StringTie	exon	16592159	16592313	1000	-	.	gene_id "MSTRG.1954"; transcript_id "MSTRG.1954.236"; exon_number "3";
chr1	StringTie	exon	16593441	16593753	1000	-	.	gene_id "MSTRG.1954"; transcript_id "MSTRG.1954.236"; exon_number "4";
chr1	StringTie	exon	16594592	16594661	1000	-	.	gene_id "MSTRG.1954"; transcript_id "MSTRG.1954.236"; exon_number "5";
chr1	StringTie	exon	16594931	16595013	1000	-	.	gene_id "MSTRG.1954"; transcript_id "MSTRG.1954.236"; exon_number "6";
chr1	StringTie	exon	16608508	16608779	1000	-	.	gene_id "MSTRG.1954"; transcript_id "MSTRG.1954.236"; exon_number "7";
chr1	StringTie	exon	16625775	16626005	1000	-	.	gene_id "MSTRG.1954"; transcript_id "MSTRG.1954.236"; exon_number "8";
chr1	StringTie	exon	16627145	16627289	1000	-	.	gene_id "MSTRG.1954"; transcript_id "MSTRG.1954.236"; exon_number "9";
chr1	StringTie	exon	16628468	16628650	1000	-	.	gene_id "MSTRG.1954"; transcript_id "MSTRG.1954.236"; exon_number "10";
chr1	StringTie	exon	16630890	16631109	1000	-	.	gene_id "MSTRG.1954"; transcript_id "MSTRG.1954.236"; exon_number "11";
chr1	StringTie	exon	16631530	16631613	1000	-	.	gene_id "MSTRG.1954"; transcript_id "MSTRG.1954.236"; exon_number "12";
chr1	StringTie	exon	16632275	16632371	1000	-	.	gene_id "MSTRG.1954"; transcript_id "MSTRG.1954.236"; exon_number "13";
chr1	StringTie	exon	16633095	16633346	1000	-	.	gene_id "MSTRG.1954"; transcript_id "MSTRG.1954.236"; exon_number "14";
chr1	StringTie	exon	16642767	16643145	1000	-	.	gene_id "MSTRG.1954"; transcript_id "MSTRG.1954.236"; exon_number "15";
chr1	StringTie	exon	16644646	16644698	1000	-	.	gene_id "MSTRG.1954"; transcript_id "MSTRG.1954.236"; exon_number "16";
chr1	StringTie	transcript	16589899	16645606	1000	-	.	gene_id "MSTRG.1954"; transcript_id "MSTRG.1954.237";
chr1	StringTie	exon	16589899	16590001	1000	-	.	gene_id "MSTRG.1954"; transcript_id "MSTRG.1954.237"; exon_number "1";
chr1	StringTie	exon	16591847	16592056	1000	-	.	gene_id "MSTRG.1954"; transcript_id "MSTRG.1954.237"; exon_number "2";
chr1	StringTie	exon	16592159	16592313	1000	-	.	gene_id "MSTRG.1954"; transcript_id "MSTRG.1954.237"; exon_number "3";
chr1	StringTie	exon	16593441	16593567	1000	-	.	gene_id "MSTRG.1954"; transcript_id "MSTRG.1954.237"; exon_number "4";
chr1	StringTie	exon	16594592	16594661	1000	-	.	gene_id "MSTRG.1954"; transcript_id "MSTRG.1954.237"; exon_number "5";
chr1	StringTie	exon	16594931	16595013	1000	-	.	gene_id "MSTRG.1954"; transcript_id "MSTRG.1954.237"; exon_number "6";
chr1	StringTie	exon	16608508	16608779	1000	-	.	gene_id "MSTRG.1954"; transcript_id "MSTRG.1954.237"; exon_number "7";
chr1	StringTie	exon	16625775	16626005	1000	-	.	gene_id "MSTRG.1954"; transcript_id "MSTRG.1954.237"; exon_number "8";
chr1	StringTie	exon	16626353	16626499	1000	-	.	gene_id "MSTRG.1954"; transcript_id "MSTRG.1954.237"; exon_number "9";
chr1	StringTie	exon	16627145	16627289	1000	-	.	gene_id "MSTRG.1954"; transcript_id "MSTRG.1954.237"; exon_number "10";
chr1	StringTie	exon	16628468	16628650	1000	-	.	gene_id "MSTRG.1954"; transcript_id "MSTRG.1954.237"; exon_number "11";
chr1	StringTie	exon	16630890	16631109	1000	-	.	gene_id "MSTRG.1954"; transcript_id "MSTRG.1954.237"; exon_number "12";
chr1	StringTie	exon	16631530	16631613	1000	-	.	gene_id "MSTRG.1954"; transcript_id "MSTRG.1954.237"; exon_number "13";
chr1	StringTie	exon	16632275	16632371	1000	-	.	gene_id "MSTRG.1954"; transcript_id "MSTRG.1954.237"; exon_number "14";
chr1	StringTie	exon	16633095	16633346	1000	-	.	gene_id "MSTRG.1954"; transcript_id "MSTRG.1954.237"; exon_number "15";
chr1	StringTie	exon	16635027	16635168	1000	-	.	gene_id "MSTRG.1954"; transcript_id "MSTRG.1954.237"; exon_number "16";
chr1	StringTie	exon	16643028	16643145	1000	-	.	gene_id "MSTRG.1954"; transcript_id "MSTRG.1954.237"; exon_number "17";
chr1	StringTie	exon	16644646	16645606	1000	-	.	gene_id "MSTRG.1954"; transcript_id "MSTRG.1954.237"; exon_number "18";
chr1	StringTie	transcript	16589899	16613590	1000	-	.	gene_id "MSTRG.1954"; transcript_id "MSTRG.1954.238";
chr1	StringTie	exon	16589899	16590001	1000	-	.	gene_id "MSTRG.1954"; transcript_id "MSTRG.1954.238"; exon_number "1";
chr1	StringTie	exon	16591847	16592056	1000	-	.	gene_id "MSTRG.1954"; transcript_id "MSTRG.1954.238"; exon_number "2";
chr1	StringTie	exon	16592159	16592313	1000	-	.	gene_id "MSTRG.1954"; transcript_id "MSTRG.1954.238"; exon_number "3";
chr1	StringTie	exon	16593441	16593567	1000	-	.	gene_id "MSTRG.1954"; transcript_id "MSTRG.1954.238"; exon_number "4";
chr1	StringTie	exon	16594592	16594661	1000	-	.	gene_id "MSTRG.1954"; transcript_id "MSTRG.1954.238"; exon_number "5";
chr1	StringTie	exon	16594931	16595013	1000	-	.	gene_id "MSTRG.1954"; transcript_id "MSTRG.1954.238"; exon_number "6";
chr1	StringTie	exon	16603267	16603324	1000	-	.	gene_id "MSTRG.1954"; transcript_id "MSTRG.1954.238"; exon_number "7";
chr1	StringTie	exon	16608508	16608779	1000	-	.	gene_id "MSTRG.1954"; transcript_id "MSTRG.1954.238"; exon_number "8";
chr1	StringTie	exon	16612461	16613590	1000	-	.	gene_id "MSTRG.1954"; transcript_id "MSTRG.1954.238"; exon_number "9";
chr1	StringTie	transcript	16589899	16616305	1000	-	.	gene_id "MSTRG.1954"; transcript_id "MSTRG.1954.239";
chr1	StringTie	exon	16589899	16590001	1000	-	.	gene_id "MSTRG.1954"; transcript_id "MSTRG.1954.239"; exon_number "1";
chr1	StringTie	exon	16591847	16592056	1000	-	.	gene_id "MSTRG.1954"; transcript_id "MSTRG.1954.239"; exon_number "2";
chr1	StringTie	exon	16592159	16592313	1000	-	.	gene_id "MSTRG.1954"; transcript_id "MSTRG.1954.239"; exon_number "3";
chr1	StringTie	exon	16593441	16593753	1000	-	.	gene_id "MSTRG.1954"; transcript_id "MSTRG.1954.239"; exon_number "4";
chr1	StringTie	exon	16594592	16594661	1000	-	.	gene_id "MSTRG.1954"; transcript_id "MSTRG.1954.239"; exon_number "5";
chr1	StringTie	exon	16594931	16595013	1000	-	.	gene_id "MSTRG.1954"; transcript_id "MSTRG.1954.239"; exon_number "6";
chr1	StringTie	exon	16603267	16603324	1000	-	.	gene_id "MSTRG.1954"; transcript_id "MSTRG.1954.239"; exon_number "7";
chr1	StringTie	exon	16608508	16608779	1000	-	.	gene_id "MSTRG.1954"; transcript_id "MSTRG.1954.239"; exon_number "8";
chr1	StringTie	exon	16613338	16616305	1000	-	.	gene_id "MSTRG.1954"; transcript_id "MSTRG.1954.239"; exon_number "9";
chr1	StringTie	transcript	16459078	16499266	1000	-	.	gene_id "MSTRG.1954"; transcript_id "MSTRG.1954.24";
chr1	StringTie	exon	16459078	16459189	1000	-	.	gene_id "MSTRG.1954"; transcript_id "MSTRG.1954.24"; exon_number "1";
chr1	StringTie	exon	16459313	16459865	1000	-	.	gene_id "MSTRG.1954"; transcript_id "MSTRG.1954.24"; exon_number "2";
chr1	StringTie	exon	16475825	16478437	1000	-	.	gene_id "MSTRG.1954"; transcript_id "MSTRG.1954.24"; exon_number "3";
chr1	StringTie	exon	16483287	16483486	1000	-	.	gene_id "MSTRG.1954"; transcript_id "MSTRG.1954.24"; exon_number "4";
chr1	StringTie	exon	16484233	16484464	1000	-	.	gene_id "MSTRG.1954"; transcript_id "MSTRG.1954.24"; exon_number "5";
chr1	StringTie	exon	16484823	16484906	1000	-	.	gene_id "MSTRG.1954"; transcript_id "MSTRG.1954.24"; exon_number "6";
chr1	StringTie	exon	16485569	16485665	1000	-	.	gene_id "MSTRG.1954"; transcript_id "MSTRG.1954.24"; exon_number "7";
chr1	StringTie	exon	16486426	16486661	1000	-	.	gene_id "MSTRG.1954"; transcript_id "MSTRG.1954.24"; exon_number "8";
chr1	StringTie	exon	16490618	16490783	1000	-	.	gene_id "MSTRG.1954"; transcript_id "MSTRG.1954.24"; exon_number "9";
chr1	StringTie	exon	16490865	16490926	1000	-	.	gene_id "MSTRG.1954"; transcript_id "MSTRG.1954.24"; exon_number "10";
chr1	StringTie	exon	16499203	16499266	1000	-	.	gene_id "MSTRG.1954"; transcript_id "MSTRG.1954.24"; exon_number "11";
chr1	StringTie	transcript	16589899	16644707	1000	-	.	gene_id "MSTRG.1954"; transcript_id "MSTRG.1954.240";
chr1	StringTie	exon	16589899	16590001	1000	-	.	gene_id "MSTRG.1954"; transcript_id "MSTRG.1954.240"; exon_number "1";
chr1	StringTie	exon	16591847	16592056	1000	-	.	gene_id "MSTRG.1954"; transcript_id "MSTRG.1954.240"; exon_number "2";
chr1	StringTie	exon	16592159	16592313	1000	-	.	gene_id "MSTRG.1954"; transcript_id "MSTRG.1954.240"; exon_number "3";
chr1	StringTie	exon	16593441	16593567	1000	-	.	gene_id "MSTRG.1954"; transcript_id "MSTRG.1954.240"; exon_number "4";
chr1	StringTie	exon	16594592	16594661	1000	-	.	gene_id "MSTRG.1954"; transcript_id "MSTRG.1954.240"; exon_number "5";
chr1	StringTie	exon	16594931	16595013	1000	-	.	gene_id "MSTRG.1954"; transcript_id "MSTRG.1954.240"; exon_number "6";
chr1	StringTie	exon	16608508	16608779	1000	-	.	gene_id "MSTRG.1954"; transcript_id "MSTRG.1954.240"; exon_number "7";
chr1	StringTie	exon	16625775	16626005	1000	-	.	gene_id "MSTRG.1954"; transcript_id "MSTRG.1954.240"; exon_number "8";
chr1	StringTie	exon	16626353	16626499	1000	-	.	gene_id "MSTRG.1954"; transcript_id "MSTRG.1954.240"; exon_number "9";
chr1	StringTie	exon	16627145	16627289	1000	-	.	gene_id "MSTRG.1954"; transcript_id "MSTRG.1954.240"; exon_number "10";
chr1	StringTie	exon	16628468	16628650	1000	-	.	gene_id "MSTRG.1954"; transcript_id "MSTRG.1954.240"; exon_number "11";
chr1	StringTie	exon	16630890	16631109	1000	-	.	gene_id "MSTRG.1954"; transcript_id "MSTRG.1954.240"; exon_number "12";
chr1	StringTie	exon	16631530	16631613	1000	-	.	gene_id "MSTRG.1954"; transcript_id "MSTRG.1954.240"; exon_number "13";
chr1	StringTie	exon	16632275	16632371	1000	-	.	gene_id "MSTRG.1954"; transcript_id "MSTRG.1954.240"; exon_number "14";
chr1	StringTie	exon	16632607	16632769	1000	-	.	gene_id "MSTRG.1954"; transcript_id "MSTRG.1954.240"; exon_number "15";
chr1	StringTie	exon	16633095	16633346	1000	-	.	gene_id "MSTRG.1954"; transcript_id "MSTRG.1954.240"; exon_number "16";
chr1	StringTie	exon	16635027	16635168	1000	-	.	gene_id "MSTRG.1954"; transcript_id "MSTRG.1954.240"; exon_number "17";
chr1	StringTie	exon	16643028	16643145	1000	-	.	gene_id "MSTRG.1954"; transcript_id "MSTRG.1954.240"; exon_number "18";
chr1	StringTie	exon	16644646	16644707	1000	-	.	gene_id "MSTRG.1954"; transcript_id "MSTRG.1954.240"; exon_number "19";
chr1	StringTie	transcript	16589900	16642853	1000	-	.	gene_id "MSTRG.1954"; transcript_id "MSTRG.1954.241";
chr1	StringTie	exon	16589900	16590001	1000	-	.	gene_id "MSTRG.1954"; transcript_id "MSTRG.1954.241"; exon_number "1";
chr1	StringTie	exon	16591847	16592056	1000	-	.	gene_id "MSTRG.1954"; transcript_id "MSTRG.1954.241"; exon_number "2";
chr1	StringTie	exon	16592159	16592313	1000	-	.	gene_id "MSTRG.1954"; transcript_id "MSTRG.1954.241"; exon_number "3";
chr1	StringTie	exon	16593441	16593753	1000	-	.	gene_id "MSTRG.1954"; transcript_id "MSTRG.1954.241"; exon_number "4";
chr1	StringTie	exon	16594592	16594661	1000	-	.	gene_id "MSTRG.1954"; transcript_id "MSTRG.1954.241"; exon_number "5";
chr1	StringTie	exon	16594931	16595013	1000	-	.	gene_id "MSTRG.1954"; transcript_id "MSTRG.1954.241"; exon_number "6";
chr1	StringTie	exon	16608508	16608779	1000	-	.	gene_id "MSTRG.1954"; transcript_id "MSTRG.1954.241"; exon_number "7";
chr1	StringTie	exon	16625775	16626005	1000	-	.	gene_id "MSTRG.1954"; transcript_id "MSTRG.1954.241"; exon_number "8";
chr1	StringTie	exon	16626353	16626499	1000	-	.	gene_id "MSTRG.1954"; transcript_id "MSTRG.1954.241"; exon_number "9";
chr1	StringTie	exon	16627145	16627289	1000	-	.	gene_id "MSTRG.1954"; transcript_id "MSTRG.1954.241"; exon_number "10";
chr1	StringTie	exon	16628468	16628650	1000	-	.	gene_id "MSTRG.1954"; transcript_id "MSTRG.1954.241"; exon_number "11";
chr1	StringTie	exon	16630890	16631109	1000	-	.	gene_id "MSTRG.1954"; transcript_id "MSTRG.1954.241"; exon_number "12";
chr1	StringTie	exon	16631530	16631613	1000	-	.	gene_id "MSTRG.1954"; transcript_id "MSTRG.1954.241"; exon_number "13";
chr1	StringTie	exon	16632275	16632371	1000	-	.	gene_id "MSTRG.1954"; transcript_id "MSTRG.1954.241"; exon_number "14";
chr1	StringTie	exon	16632607	16632769	1000	-	.	gene_id "MSTRG.1954"; transcript_id "MSTRG.1954.241"; exon_number "15";
chr1	StringTie	exon	16633095	16633346	1000	-	.	gene_id "MSTRG.1954"; transcript_id "MSTRG.1954.241"; exon_number "16";
chr1	StringTie	exon	16642767	16642853	1000	-	.	gene_id "MSTRG.1954"; transcript_id "MSTRG.1954.241"; exon_number "17";
chr1	StringTie	transcript	16593454	16644686	1000	-	.	gene_id "MSTRG.1954"; transcript_id "MSTRG.1954.242";
chr1	StringTie	exon	16593454	16593753	1000	-	.	gene_id "MSTRG.1954"; transcript_id "MSTRG.1954.242"; exon_number "1";
chr1	StringTie	exon	16594592	16594661	1000	-	.	gene_id "MSTRG.1954"; transcript_id "MSTRG.1954.242"; exon_number "2";
chr1	StringTie	exon	16594931	16595013	1000	-	.	gene_id "MSTRG.1954"; transcript_id "MSTRG.1954.242"; exon_number "3";
chr1	StringTie	exon	16608508	16608779	1000	-	.	gene_id "MSTRG.1954"; transcript_id "MSTRG.1954.242"; exon_number "4";
chr1	StringTie	exon	16625775	16626005	1000	-	.	gene_id "MSTRG.1954"; transcript_id "MSTRG.1954.242"; exon_number "5";
chr1	StringTie	exon	16626353	16627289	1000	-	.	gene_id "MSTRG.1954"; transcript_id "MSTRG.1954.242"; exon_number "6";
chr1	StringTie	exon	16628468	16628650	1000	-	.	gene_id "MSTRG.1954"; transcript_id "MSTRG.1954.242"; exon_number "7";
chr1	StringTie	exon	16630890	16631109	1000	-	.	gene_id "MSTRG.1954"; transcript_id "MSTRG.1954.242"; exon_number "8";
chr1	StringTie	exon	16631530	16631613	1000	-	.	gene_id "MSTRG.1954"; transcript_id "MSTRG.1954.242"; exon_number "9";
chr1	StringTie	exon	16632275	16632371	1000	-	.	gene_id "MSTRG.1954"; transcript_id "MSTRG.1954.242"; exon_number "10";
chr1	StringTie	exon	16632607	16633346	1000	-	.	gene_id "MSTRG.1954"; transcript_id "MSTRG.1954.242"; exon_number "11";
chr1	StringTie	exon	16635027	16635168	1000	-	.	gene_id "MSTRG.1954"; transcript_id "MSTRG.1954.242"; exon_number "12";
chr1	StringTie	exon	16642767	16642850	1000	-	.	gene_id "MSTRG.1954"; transcript_id "MSTRG.1954.242"; exon_number "13";
chr1	StringTie	exon	16643028	16643145	1000	-	.	gene_id "MSTRG.1954"; transcript_id "MSTRG.1954.242"; exon_number "14";
chr1	StringTie	exon	16644446	16644686	1000	-	.	gene_id "MSTRG.1954"; transcript_id "MSTRG.1954.242"; exon_number "15";
chr1	StringTie	transcript	16593981	16644721	1000	-	.	gene_id "MSTRG.1954"; transcript_id "MSTRG.1954.244";
chr1	StringTie	exon	16593981	16594196	1000	-	.	gene_id "MSTRG.1954"; transcript_id "MSTRG.1954.244"; exon_number "1";
chr1	StringTie	exon	16594592	16594661	1000	-	.	gene_id "MSTRG.1954"; transcript_id "MSTRG.1954.244"; exon_number "2";
chr1	StringTie	exon	16594931	16603324	1000	-	.	gene_id "MSTRG.1954"; transcript_id "MSTRG.1954.244"; exon_number "3";
chr1	StringTie	exon	16608508	16608779	1000	-	.	gene_id "MSTRG.1954"; transcript_id "MSTRG.1954.244"; exon_number "4";
chr1	StringTie	exon	16612778	16620038	1000	-	.	gene_id "MSTRG.1954"; transcript_id "MSTRG.1954.244"; exon_number "5";
chr1	StringTie	exon	16625775	16626005	1000	-	.	gene_id "MSTRG.1954"; transcript_id "MSTRG.1954.244"; exon_number "6";
chr1	StringTie	exon	16626353	16626499	1000	-	.	gene_id "MSTRG.1954"; transcript_id "MSTRG.1954.244"; exon_number "7";
chr1	StringTie	exon	16627145	16627289	1000	-	.	gene_id "MSTRG.1954"; transcript_id "MSTRG.1954.244"; exon_number "8";
chr1	StringTie	exon	16628468	16628650	1000	-	.	gene_id "MSTRG.1954"; transcript_id "MSTRG.1954.244"; exon_number "9";
chr1	StringTie	exon	16630890	16631109	1000	-	.	gene_id "MSTRG.1954"; transcript_id "MSTRG.1954.244"; exon_number "10";
chr1	StringTie	exon	16631530	16631613	1000	-	.	gene_id "MSTRG.1954"; transcript_id "MSTRG.1954.244"; exon_number "11";
chr1	StringTie	exon	16632275	16632371	1000	-	.	gene_id "MSTRG.1954"; transcript_id "MSTRG.1954.244"; exon_number "12";
chr1	StringTie	exon	16633095	16633346	1000	-	.	gene_id "MSTRG.1954"; transcript_id "MSTRG.1954.244"; exon_number "13";
chr1	StringTie	exon	16635027	16635168	1000	-	.	gene_id "MSTRG.1954"; transcript_id "MSTRG.1954.244"; exon_number "14";
chr1	StringTie	exon	16642767	16642850	1000	-	.	gene_id "MSTRG.1954"; transcript_id "MSTRG.1954.244"; exon_number "15";
chr1	StringTie	exon	16643028	16643145	1000	-	.	gene_id "MSTRG.1954"; transcript_id "MSTRG.1954.244"; exon_number "16";
chr1	StringTie	exon	16644511	16644721	1000	-	.	gene_id "MSTRG.1954"; transcript_id "MSTRG.1954.244"; exon_number "17";
chr1	StringTie	transcript	16599246	16645607	1000	-	.	gene_id "MSTRG.1954"; transcript_id "MSTRG.1954.245";
chr1	StringTie	exon	16599246	16603324	1000	-	.	gene_id "MSTRG.1954"; transcript_id "MSTRG.1954.245"; exon_number "1";
chr1	StringTie	exon	16608508	16608779	1000	-	.	gene_id "MSTRG.1954"; transcript_id "MSTRG.1954.245"; exon_number "2";
chr1	StringTie	exon	16625775	16626005	1000	-	.	gene_id "MSTRG.1954"; transcript_id "MSTRG.1954.245"; exon_number "3";
chr1	StringTie	exon	16626353	16626499	1000	-	.	gene_id "MSTRG.1954"; transcript_id "MSTRG.1954.245"; exon_number "4";
chr1	StringTie	exon	16627145	16627289	1000	-	.	gene_id "MSTRG.1954"; transcript_id "MSTRG.1954.245"; exon_number "5";
chr1	StringTie	exon	16628468	16628650	1000	-	.	gene_id "MSTRG.1954"; transcript_id "MSTRG.1954.245"; exon_number "6";
chr1	StringTie	exon	16630890	16631109	1000	-	.	gene_id "MSTRG.1954"; transcript_id "MSTRG.1954.245"; exon_number "7";
chr1	StringTie	exon	16631530	16631613	1000	-	.	gene_id "MSTRG.1954"; transcript_id "MSTRG.1954.245"; exon_number "8";
chr1	StringTie	exon	16632275	16632371	1000	-	.	gene_id "MSTRG.1954"; transcript_id "MSTRG.1954.245"; exon_number "9";
chr1	StringTie	exon	16633095	16633346	1000	-	.	gene_id "MSTRG.1954"; transcript_id "MSTRG.1954.245"; exon_number "10";
chr1	StringTie	exon	16635027	16635168	1000	-	.	gene_id "MSTRG.1954"; transcript_id "MSTRG.1954.245"; exon_number "11";
chr1	StringTie	exon	16644646	16645607	1000	-	.	gene_id "MSTRG.1954"; transcript_id "MSTRG.1954.245"; exon_number "12";
chr1	StringTie	transcript	16599264	16617388	1000	-	.	gene_id "MSTRG.1954"; transcript_id "MSTRG.1954.246";
chr1	StringTie	exon	16599264	16603324	1000	-	.	gene_id "MSTRG.1954"; transcript_id "MSTRG.1954.246"; exon_number "1";
chr1	StringTie	exon	16608508	16608779	1000	-	.	gene_id "MSTRG.1954"; transcript_id "MSTRG.1954.246"; exon_number "2";
chr1	StringTie	exon	16612483	16617388	1000	-	.	gene_id "MSTRG.1954"; transcript_id "MSTRG.1954.246"; exon_number "3";
chr1	StringTie	transcript	16599353	16645613	1000	-	.	gene_id "MSTRG.1954"; transcript_id "MSTRG.1954.247";
chr1	StringTie	exon	16599353	16603324	1000	-	.	gene_id "MSTRG.1954"; transcript_id "MSTRG.1954.247"; exon_number "1";
chr1	StringTie	exon	16608508	16608779	1000	-	.	gene_id "MSTRG.1954"; transcript_id "MSTRG.1954.247"; exon_number "2";
chr1	StringTie	exon	16625775	16626005	1000	-	.	gene_id "MSTRG.1954"; transcript_id "MSTRG.1954.247"; exon_number "3";
chr1	StringTie	exon	16626353	16626499	1000	-	.	gene_id "MSTRG.1954"; transcript_id "MSTRG.1954.247"; exon_number "4";
chr1	StringTie	exon	16627145	16627289	1000	-	.	gene_id "MSTRG.1954"; transcript_id "MSTRG.1954.247"; exon_number "5";
chr1	StringTie	exon	16628468	16628650	1000	-	.	gene_id "MSTRG.1954"; transcript_id "MSTRG.1954.247"; exon_number "6";
chr1	StringTie	exon	16630890	16631109	1000	-	.	gene_id "MSTRG.1954"; transcript_id "MSTRG.1954.247"; exon_number "7";
chr1	StringTie	exon	16631530	16631613	1000	-	.	gene_id "MSTRG.1954"; transcript_id "MSTRG.1954.247"; exon_number "8";
chr1	StringTie	exon	16632275	16632371	1000	-	.	gene_id "MSTRG.1954"; transcript_id "MSTRG.1954.247"; exon_number "9";
chr1	StringTie	exon	16633095	16633346	1000	-	.	gene_id "MSTRG.1954"; transcript_id "MSTRG.1954.247"; exon_number "10";
chr1	StringTie	exon	16635027	16635168	1000	-	.	gene_id "MSTRG.1954"; transcript_id "MSTRG.1954.247"; exon_number "11";
chr1	StringTie	exon	16642767	16642850	1000	-	.	gene_id "MSTRG.1954"; transcript_id "MSTRG.1954.247"; exon_number "12";
chr1	StringTie	exon	16643028	16643145	1000	-	.	gene_id "MSTRG.1954"; transcript_id "MSTRG.1954.247"; exon_number "13";
chr1	StringTie	exon	16644646	16645613	1000	-	.	gene_id "MSTRG.1954"; transcript_id "MSTRG.1954.247"; exon_number "14";
chr1	StringTie	transcript	16599372	16617389	1000	-	.	gene_id "MSTRG.1954"; transcript_id "MSTRG.1954.248";
chr1	StringTie	exon	16599372	16603324	1000	-	.	gene_id "MSTRG.1954"; transcript_id "MSTRG.1954.248"; exon_number "1";
chr1	StringTie	exon	16608508	16608779	1000	-	.	gene_id "MSTRG.1954"; transcript_id "MSTRG.1954.248"; exon_number "2";
chr1	StringTie	exon	16612240	16617389	1000	-	.	gene_id "MSTRG.1954"; transcript_id "MSTRG.1954.248"; exon_number "3";
chr1	StringTie	transcript	16599378	16613560	1000	-	.	gene_id "MSTRG.1954"; transcript_id "MSTRG.1954.249";
chr1	StringTie	exon	16599378	16603324	1000	-	.	gene_id "MSTRG.1954"; transcript_id "MSTRG.1954.249"; exon_number "1";
chr1	StringTie	exon	16606732	16607691	1000	-	.	gene_id "MSTRG.1954"; transcript_id "MSTRG.1954.249"; exon_number "2";
chr1	StringTie	exon	16608508	16608779	1000	-	.	gene_id "MSTRG.1954"; transcript_id "MSTRG.1954.249"; exon_number "3";
chr1	StringTie	exon	16613338	16613560	1000	-	.	gene_id "MSTRG.1954"; transcript_id "MSTRG.1954.249"; exon_number "4";
chr1	StringTie	transcript	16459090	16499271	1000	-	.	gene_id "MSTRG.1954"; transcript_id "MSTRG.1954.25";
chr1	StringTie	exon	16459090	16459189	1000	-	.	gene_id "MSTRG.1954"; transcript_id "MSTRG.1954.25"; exon_number "1";
chr1	StringTie	exon	16475825	16476504	1000	-	.	gene_id "MSTRG.1954"; transcript_id "MSTRG.1954.25"; exon_number "2";
chr1	StringTie	exon	16476930	16477074	1000	-	.	gene_id "MSTRG.1954"; transcript_id "MSTRG.1954.25"; exon_number "3";
chr1	StringTie	exon	16478255	16478437	1000	-	.	gene_id "MSTRG.1954"; transcript_id "MSTRG.1954.25"; exon_number "4";
chr1	StringTie	exon	16483287	16483486	1000	-	.	gene_id "MSTRG.1954"; transcript_id "MSTRG.1954.25"; exon_number "5";
chr1	StringTie	exon	16484233	16484464	1000	-	.	gene_id "MSTRG.1954"; transcript_id "MSTRG.1954.25"; exon_number "6";
chr1	StringTie	exon	16484823	16484906	1000	-	.	gene_id "MSTRG.1954"; transcript_id "MSTRG.1954.25"; exon_number "7";
chr1	StringTie	exon	16485569	16485665	1000	-	.	gene_id "MSTRG.1954"; transcript_id "MSTRG.1954.25"; exon_number "8";
chr1	StringTie	exon	16486426	16486661	1000	-	.	gene_id "MSTRG.1954"; transcript_id "MSTRG.1954.25"; exon_number "9";
chr1	StringTie	exon	16490618	16490783	1000	-	.	gene_id "MSTRG.1954"; transcript_id "MSTRG.1954.25"; exon_number "10";
chr1	StringTie	exon	16490865	16490926	1000	-	.	gene_id "MSTRG.1954"; transcript_id "MSTRG.1954.25"; exon_number "11";
chr1	StringTie	exon	16491010	16492370	1000	-	.	gene_id "MSTRG.1954"; transcript_id "MSTRG.1954.25"; exon_number "12";
chr1	StringTie	exon	16499203	16499271	1000	-	.	gene_id "MSTRG.1954"; transcript_id "MSTRG.1954.25"; exon_number "13";
chr1	StringTie	transcript	16599424	16645620	1000	-	.	gene_id "MSTRG.1954"; transcript_id "MSTRG.1954.250";
chr1	StringTie	exon	16599424	16603324	1000	-	.	gene_id "MSTRG.1954"; transcript_id "MSTRG.1954.250"; exon_number "1";
chr1	StringTie	exon	16608508	16608779	1000	-	.	gene_id "MSTRG.1954"; transcript_id "MSTRG.1954.250"; exon_number "2";
chr1	StringTie	exon	16625775	16626005	1000	-	.	gene_id "MSTRG.1954"; transcript_id "MSTRG.1954.250"; exon_number "3";
chr1	StringTie	exon	16626353	16626499	1000	-	.	gene_id "MSTRG.1954"; transcript_id "MSTRG.1954.250"; exon_number "4";
chr1	StringTie	exon	16627145	16627289	1000	-	.	gene_id "MSTRG.1954"; transcript_id "MSTRG.1954.250"; exon_number "5";
chr1	StringTie	exon	16628468	16628650	1000	-	.	gene_id "MSTRG.1954"; transcript_id "MSTRG.1954.250"; exon_number "6";
chr1	StringTie	exon	16630890	16631109	1000	-	.	gene_id "MSTRG.1954"; transcript_id "MSTRG.1954.250"; exon_number "7";
chr1	StringTie	exon	16631530	16631613	1000	-	.	gene_id "MSTRG.1954"; transcript_id "MSTRG.1954.250"; exon_number "8";
chr1	StringTie	exon	16632275	16632371	1000	-	.	gene_id "MSTRG.1954"; transcript_id "MSTRG.1954.250"; exon_number "9";
chr1	StringTie	exon	16633095	16633346	1000	-	.	gene_id "MSTRG.1954"; transcript_id "MSTRG.1954.250"; exon_number "10";
chr1	StringTie	exon	16635027	16635168	1000	-	.	gene_id "MSTRG.1954"; transcript_id "MSTRG.1954.250"; exon_number "11";
chr1	StringTie	exon	16642767	16642850	1000	-	.	gene_id "MSTRG.1954"; transcript_id "MSTRG.1954.250"; exon_number "12";
chr1	StringTie	exon	16643028	16643145	1000	-	.	gene_id "MSTRG.1954"; transcript_id "MSTRG.1954.250"; exon_number "13";
chr1	StringTie	exon	16644511	16645620	1000	-	.	gene_id "MSTRG.1954"; transcript_id "MSTRG.1954.250"; exon_number "14";
chr1	StringTie	transcript	16599516	16644745	1000	-	.	gene_id "MSTRG.1954"; transcript_id "MSTRG.1954.251";
chr1	StringTie	exon	16599516	16603324	1000	-	.	gene_id "MSTRG.1954"; transcript_id "MSTRG.1954.251"; exon_number "1";
chr1	StringTie	exon	16608508	16608779	1000	-	.	gene_id "MSTRG.1954"; transcript_id "MSTRG.1954.251"; exon_number "2";
chr1	StringTie	exon	16625775	16626005	1000	-	.	gene_id "MSTRG.1954"; transcript_id "MSTRG.1954.251"; exon_number "3";
chr1	StringTie	exon	16626353	16627289	1000	-	.	gene_id "MSTRG.1954"; transcript_id "MSTRG.1954.251"; exon_number "4";
chr1	StringTie	exon	16628468	16628650	1000	-	.	gene_id "MSTRG.1954"; transcript_id "MSTRG.1954.251"; exon_number "5";
chr1	StringTie	exon	16630890	16631109	1000	-	.	gene_id "MSTRG.1954"; transcript_id "MSTRG.1954.251"; exon_number "6";
chr1	StringTie	exon	16631530	16631613	1000	-	.	gene_id "MSTRG.1954"; transcript_id "MSTRG.1954.251"; exon_number "7";
chr1	StringTie	exon	16632275	16632371	1000	-	.	gene_id "MSTRG.1954"; transcript_id "MSTRG.1954.251"; exon_number "8";
chr1	StringTie	exon	16633095	16633346	1000	-	.	gene_id "MSTRG.1954"; transcript_id "MSTRG.1954.251"; exon_number "9";
chr1	StringTie	exon	16635027	16635168	1000	-	.	gene_id "MSTRG.1954"; transcript_id "MSTRG.1954.251"; exon_number "10";
chr1	StringTie	exon	16644646	16644745	1000	-	.	gene_id "MSTRG.1954"; transcript_id "MSTRG.1954.251"; exon_number "11";
chr1	StringTie	transcript	16599546	16644703	1000	-	.	gene_id "MSTRG.1954"; transcript_id "MSTRG.1954.252";
chr1	StringTie	exon	16599546	16603324	1000	-	.	gene_id "MSTRG.1954"; transcript_id "MSTRG.1954.252"; exon_number "1";
chr1	StringTie	exon	16608508	16608779	1000	-	.	gene_id "MSTRG.1954"; transcript_id "MSTRG.1954.252"; exon_number "2";
chr1	StringTie	exon	16625775	16626005	1000	-	.	gene_id "MSTRG.1954"; transcript_id "MSTRG.1954.252"; exon_number "3";
chr1	StringTie	exon	16626353	16626499	1000	-	.	gene_id "MSTRG.1954"; transcript_id "MSTRG.1954.252"; exon_number "4";
chr1	StringTie	exon	16627145	16627289	1000	-	.	gene_id "MSTRG.1954"; transcript_id "MSTRG.1954.252"; exon_number "5";
chr1	StringTie	exon	16628468	16628650	1000	-	.	gene_id "MSTRG.1954"; transcript_id "MSTRG.1954.252"; exon_number "6";
chr1	StringTie	exon	16630890	16631109	1000	-	.	gene_id "MSTRG.1954"; transcript_id "MSTRG.1954.252"; exon_number "7";
chr1	StringTie	exon	16631530	16631613	1000	-	.	gene_id "MSTRG.1954"; transcript_id "MSTRG.1954.252"; exon_number "8";
chr1	StringTie	exon	16632275	16632371	1000	-	.	gene_id "MSTRG.1954"; transcript_id "MSTRG.1954.252"; exon_number "9";
chr1	StringTie	exon	16633095	16633346	1000	-	.	gene_id "MSTRG.1954"; transcript_id "MSTRG.1954.252"; exon_number "10";
chr1	StringTie	exon	16644646	16644703	1000	-	.	gene_id "MSTRG.1954"; transcript_id "MSTRG.1954.252"; exon_number "11";
chr1	StringTie	transcript	16599632	16645625	1000	-	.	gene_id "MSTRG.1954"; transcript_id "MSTRG.1954.255";
chr1	StringTie	exon	16599632	16603324	1000	-	.	gene_id "MSTRG.1954"; transcript_id "MSTRG.1954.255"; exon_number "1";
chr1	StringTie	exon	16608508	16608779	1000	-	.	gene_id "MSTRG.1954"; transcript_id "MSTRG.1954.255"; exon_number "2";
chr1	StringTie	exon	16625775	16626005	1000	-	.	gene_id "MSTRG.1954"; transcript_id "MSTRG.1954.255"; exon_number "3";
chr1	StringTie	exon	16626353	16626499	1000	-	.	gene_id "MSTRG.1954"; transcript_id "MSTRG.1954.255"; exon_number "4";
chr1	StringTie	exon	16627145	16627289	1000	-	.	gene_id "MSTRG.1954"; transcript_id "MSTRG.1954.255"; exon_number "5";
chr1	StringTie	exon	16628468	16628650	1000	-	.	gene_id "MSTRG.1954"; transcript_id "MSTRG.1954.255"; exon_number "6";
chr1	StringTie	exon	16630890	16631109	1000	-	.	gene_id "MSTRG.1954"; transcript_id "MSTRG.1954.255"; exon_number "7";
chr1	StringTie	exon	16631530	16631613	1000	-	.	gene_id "MSTRG.1954"; transcript_id "MSTRG.1954.255"; exon_number "8";
chr1	StringTie	exon	16632275	16632371	1000	-	.	gene_id "MSTRG.1954"; transcript_id "MSTRG.1954.255"; exon_number "9";
chr1	StringTie	exon	16632607	16632769	1000	-	.	gene_id "MSTRG.1954"; transcript_id "MSTRG.1954.255"; exon_number "10";
chr1	StringTie	exon	16633095	16633346	1000	-	.	gene_id "MSTRG.1954"; transcript_id "MSTRG.1954.255"; exon_number "11";
chr1	StringTie	exon	16635027	16635168	1000	-	.	gene_id "MSTRG.1954"; transcript_id "MSTRG.1954.255"; exon_number "12";
chr1	StringTie	exon	16642767	16642850	1000	-	.	gene_id "MSTRG.1954"; transcript_id "MSTRG.1954.255"; exon_number "13";
chr1	StringTie	exon	16643028	16643145	1000	-	.	gene_id "MSTRG.1954"; transcript_id "MSTRG.1954.255"; exon_number "14";
chr1	StringTie	exon	16644646	16645625	1000	-	.	gene_id "MSTRG.1954"; transcript_id "MSTRG.1954.255"; exon_number "15";
chr1	StringTie	transcript	16599633	16633432	1000	-	.	gene_id "MSTRG.1954"; transcript_id "MSTRG.1954.256";
chr1	StringTie	exon	16599633	16603324	1000	-	.	gene_id "MSTRG.1954"; transcript_id "MSTRG.1954.256"; exon_number "1";
chr1	StringTie	exon	16608508	16608779	1000	-	.	gene_id "MSTRG.1954"; transcript_id "MSTRG.1954.256"; exon_number "2";
chr1	StringTie	exon	16625775	16626005	1000	-	.	gene_id "MSTRG.1954"; transcript_id "MSTRG.1954.256"; exon_number "3";
chr1	StringTie	exon	16626353	16627289	1000	-	.	gene_id "MSTRG.1954"; transcript_id "MSTRG.1954.256"; exon_number "4";
chr1	StringTie	exon	16628468	16628650	1000	-	.	gene_id "MSTRG.1954"; transcript_id "MSTRG.1954.256"; exon_number "5";
chr1	StringTie	exon	16630890	16631109	1000	-	.	gene_id "MSTRG.1954"; transcript_id "MSTRG.1954.256"; exon_number "6";
chr1	StringTie	exon	16631514	16631613	1000	-	.	gene_id "MSTRG.1954"; transcript_id "MSTRG.1954.256"; exon_number "7";
chr1	StringTie	exon	16632275	16632371	1000	-	.	gene_id "MSTRG.1954"; transcript_id "MSTRG.1954.256"; exon_number "8";
chr1	StringTie	exon	16633095	16633432	1000	-	.	gene_id "MSTRG.1954"; transcript_id "MSTRG.1954.256"; exon_number "9";
chr1	StringTie	transcript	16599636	16644683	1000	-	.	gene_id "MSTRG.1954"; transcript_id "MSTRG.1954.257";
chr1	StringTie	exon	16599636	16603324	1000	-	.	gene_id "MSTRG.1954"; transcript_id "MSTRG.1954.257"; exon_number "1";
chr1	StringTie	exon	16608508	16608779	1000	-	.	gene_id "MSTRG.1954"; transcript_id "MSTRG.1954.257"; exon_number "2";
chr1	StringTie	exon	16625775	16626005	1000	-	.	gene_id "MSTRG.1954"; transcript_id "MSTRG.1954.257"; exon_number "3";
chr1	StringTie	exon	16626353	16626499	1000	-	.	gene_id "MSTRG.1954"; transcript_id "MSTRG.1954.257"; exon_number "4";
chr1	StringTie	exon	16627145	16627289	1000	-	.	gene_id "MSTRG.1954"; transcript_id "MSTRG.1954.257"; exon_number "5";
chr1	StringTie	exon	16628468	16628650	1000	-	.	gene_id "MSTRG.1954"; transcript_id "MSTRG.1954.257"; exon_number "6";
chr1	StringTie	exon	16630890	16631109	1000	-	.	gene_id "MSTRG.1954"; transcript_id "MSTRG.1954.257"; exon_number "7";
chr1	StringTie	exon	16631530	16631613	1000	-	.	gene_id "MSTRG.1954"; transcript_id "MSTRG.1954.257"; exon_number "8";
chr1	StringTie	exon	16632275	16632371	1000	-	.	gene_id "MSTRG.1954"; transcript_id "MSTRG.1954.257"; exon_number "9";
chr1	StringTie	exon	16633095	16633346	1000	-	.	gene_id "MSTRG.1954"; transcript_id "MSTRG.1954.257"; exon_number "10";
chr1	StringTie	exon	16643028	16643145	1000	-	.	gene_id "MSTRG.1954"; transcript_id "MSTRG.1954.257"; exon_number "11";
chr1	StringTie	exon	16644646	16644683	1000	-	.	gene_id "MSTRG.1954"; transcript_id "MSTRG.1954.257"; exon_number "12";
chr1	StringTie	transcript	16599643	16642853	1000	-	.	gene_id "MSTRG.1954"; transcript_id "MSTRG.1954.258";
chr1	StringTie	exon	16599643	16603324	1000	-	.	gene_id "MSTRG.1954"; transcript_id "MSTRG.1954.258"; exon_number "1";
chr1	StringTie	exon	16608508	16608779	1000	-	.	gene_id "MSTRG.1954"; transcript_id "MSTRG.1954.258"; exon_number "2";
chr1	StringTie	exon	16625775	16626005	1000	-	.	gene_id "MSTRG.1954"; transcript_id "MSTRG.1954.258"; exon_number "3";
chr1	StringTie	exon	16626353	16626499	1000	-	.	gene_id "MSTRG.1954"; transcript_id "MSTRG.1954.258"; exon_number "4";
chr1	StringTie	exon	16627145	16627289	1000	-	.	gene_id "MSTRG.1954"; transcript_id "MSTRG.1954.258"; exon_number "5";
chr1	StringTie	exon	16628468	16628650	1000	-	.	gene_id "MSTRG.1954"; transcript_id "MSTRG.1954.258"; exon_number "6";
chr1	StringTie	exon	16630890	16631109	1000	-	.	gene_id "MSTRG.1954"; transcript_id "MSTRG.1954.258"; exon_number "7";
chr1	StringTie	exon	16631530	16631613	1000	-	.	gene_id "MSTRG.1954"; transcript_id "MSTRG.1954.258"; exon_number "8";
chr1	StringTie	exon	16632275	16632371	1000	-	.	gene_id "MSTRG.1954"; transcript_id "MSTRG.1954.258"; exon_number "9";
chr1	StringTie	exon	16632607	16633346	1000	-	.	gene_id "MSTRG.1954"; transcript_id "MSTRG.1954.258"; exon_number "10";
chr1	StringTie	exon	16635027	16635168	1000	-	.	gene_id "MSTRG.1954"; transcript_id "MSTRG.1954.258"; exon_number "11";
chr1	StringTie	exon	16642767	16642853	1000	-	.	gene_id "MSTRG.1954"; transcript_id "MSTRG.1954.258"; exon_number "12";
chr1	StringTie	transcript	16599656	16645620	1000	-	.	gene_id "MSTRG.1954"; transcript_id "MSTRG.1954.259";
chr1	StringTie	exon	16599656	16603324	1000	-	.	gene_id "MSTRG.1954"; transcript_id "MSTRG.1954.259"; exon_number "1";
chr1	StringTie	exon	16608508	16608779	1000	-	.	gene_id "MSTRG.1954"; transcript_id "MSTRG.1954.259"; exon_number "2";
chr1	StringTie	exon	16625775	16626005	1000	-	.	gene_id "MSTRG.1954"; transcript_id "MSTRG.1954.259"; exon_number "3";
chr1	StringTie	exon	16626353	16626499	1000	-	.	gene_id "MSTRG.1954"; transcript_id "MSTRG.1954.259"; exon_number "4";
chr1	StringTie	exon	16627145	16627289	1000	-	.	gene_id "MSTRG.1954"; transcript_id "MSTRG.1954.259"; exon_number "5";
chr1	StringTie	exon	16628468	16628650	1000	-	.	gene_id "MSTRG.1954"; transcript_id "MSTRG.1954.259"; exon_number "6";
chr1	StringTie	exon	16630890	16631109	1000	-	.	gene_id "MSTRG.1954"; transcript_id "MSTRG.1954.259"; exon_number "7";
chr1	StringTie	exon	16631530	16631613	1000	-	.	gene_id "MSTRG.1954"; transcript_id "MSTRG.1954.259"; exon_number "8";
chr1	StringTie	exon	16632275	16632371	1000	-	.	gene_id "MSTRG.1954"; transcript_id "MSTRG.1954.259"; exon_number "9";
chr1	StringTie	exon	16632607	16632769	1000	-	.	gene_id "MSTRG.1954"; transcript_id "MSTRG.1954.259"; exon_number "10";
chr1	StringTie	exon	16633095	16633346	1000	-	.	gene_id "MSTRG.1954"; transcript_id "MSTRG.1954.259"; exon_number "11";
chr1	StringTie	exon	16635027	16635168	1000	-	.	gene_id "MSTRG.1954"; transcript_id "MSTRG.1954.259"; exon_number "12";
chr1	StringTie	exon	16644646	16645620	1000	-	.	gene_id "MSTRG.1954"; transcript_id "MSTRG.1954.259"; exon_number "13";
chr1	StringTie	transcript	16459143	16493173	1000	-	.	gene_id "MSTRG.1954"; transcript_id "MSTRG.1954.26";
chr1	StringTie	exon	16459143	16459189	1000	-	.	gene_id "MSTRG.1954"; transcript_id "MSTRG.1954.26"; exon_number "1";
chr1	StringTie	exon	16464907	16470127	1000	-	.	gene_id "MSTRG.1954"; transcript_id "MSTRG.1954.26"; exon_number "2";
chr1	StringTie	exon	16475825	16476062	1000	-	.	gene_id "MSTRG.1954"; transcript_id "MSTRG.1954.26"; exon_number "3";
chr1	StringTie	exon	16476399	16476504	1000	-	.	gene_id "MSTRG.1954"; transcript_id "MSTRG.1954.26"; exon_number "4";
chr1	StringTie	exon	16476930	16477074	1000	-	.	gene_id "MSTRG.1954"; transcript_id "MSTRG.1954.26"; exon_number "5";
chr1	StringTie	exon	16478255	16478437	1000	-	.	gene_id "MSTRG.1954"; transcript_id "MSTRG.1954.26"; exon_number "6";
chr1	StringTie	exon	16483287	16483486	1000	-	.	gene_id "MSTRG.1954"; transcript_id "MSTRG.1954.26"; exon_number "7";
chr1	StringTie	exon	16484233	16484464	1000	-	.	gene_id "MSTRG.1954"; transcript_id "MSTRG.1954.26"; exon_number "8";
chr1	StringTie	exon	16484823	16484906	1000	-	.	gene_id "MSTRG.1954"; transcript_id "MSTRG.1954.26"; exon_number "9";
chr1	StringTie	exon	16485569	16485665	1000	-	.	gene_id "MSTRG.1954"; transcript_id "MSTRG.1954.26"; exon_number "10";
chr1	StringTie	exon	16486426	16486661	1000	-	.	gene_id "MSTRG.1954"; transcript_id "MSTRG.1954.26"; exon_number "11";
chr1	StringTie	exon	16490618	16490783	1000	-	.	gene_id "MSTRG.1954"; transcript_id "MSTRG.1954.26"; exon_number "12";
chr1	StringTie	exon	16490865	16490926	1000	-	.	gene_id "MSTRG.1954"; transcript_id "MSTRG.1954.26"; exon_number "13";
chr1	StringTie	exon	16491010	16491084	1000	-	.	gene_id "MSTRG.1954"; transcript_id "MSTRG.1954.26"; exon_number "14";
chr1	StringTie	exon	16491186	16491316	1000	-	.	gene_id "MSTRG.1954"; transcript_id "MSTRG.1954.26"; exon_number "15";
chr1	StringTie	exon	16491981	16493173	1000	-	.	gene_id "MSTRG.1954"; transcript_id "MSTRG.1954.26"; exon_number "16";
chr1	StringTie	transcript	16605131	16645618	1000	-	.	gene_id "MSTRG.1954"; transcript_id "MSTRG.1954.260";
chr1	StringTie	exon	16605131	16607691	1000	-	.	gene_id "MSTRG.1954"; transcript_id "MSTRG.1954.260"; exon_number "1";
chr1	StringTie	exon	16608508	16608779	1000	-	.	gene_id "MSTRG.1954"; transcript_id "MSTRG.1954.260"; exon_number "2";
chr1	StringTie	exon	16625775	16626005	1000	-	.	gene_id "MSTRG.1954"; transcript_id "MSTRG.1954.260"; exon_number "3";
chr1	StringTie	exon	16626353	16626499	1000	-	.	gene_id "MSTRG.1954"; transcript_id "MSTRG.1954.260"; exon_number "4";
chr1	StringTie	exon	16627145	16627289	1000	-	.	gene_id "MSTRG.1954"; transcript_id "MSTRG.1954.260"; exon_number "5";
chr1	StringTie	exon	16628468	16628650	1000	-	.	gene_id "MSTRG.1954"; transcript_id "MSTRG.1954.260"; exon_number "6";
chr1	StringTie	exon	16630890	16631109	1000	-	.	gene_id "MSTRG.1954"; transcript_id "MSTRG.1954.260"; exon_number "7";
chr1	StringTie	exon	16631530	16631613	1000	-	.	gene_id "MSTRG.1954"; transcript_id "MSTRG.1954.260"; exon_number "8";
chr1	StringTie	exon	16632275	16632371	1000	-	.	gene_id "MSTRG.1954"; transcript_id "MSTRG.1954.260"; exon_number "9";
chr1	StringTie	exon	16633095	16633346	1000	-	.	gene_id "MSTRG.1954"; transcript_id "MSTRG.1954.260"; exon_number "10";
chr1	StringTie	exon	16635027	16635168	1000	-	.	gene_id "MSTRG.1954"; transcript_id "MSTRG.1954.260"; exon_number "11";
chr1	StringTie	exon	16642767	16642850	1000	-	.	gene_id "MSTRG.1954"; transcript_id "MSTRG.1954.260"; exon_number "12";
chr1	StringTie	exon	16643028	16643145	1000	-	.	gene_id "MSTRG.1954"; transcript_id "MSTRG.1954.260"; exon_number "13";
chr1	StringTie	exon	16644646	16645618	1000	-	.	gene_id "MSTRG.1954"; transcript_id "MSTRG.1954.260"; exon_number "14";
chr1	StringTie	transcript	16605177	16613220	1000	-	.	gene_id "MSTRG.1954"; transcript_id "MSTRG.1954.261";
chr1	StringTie	exon	16605177	16607691	1000	-	.	gene_id "MSTRG.1954"; transcript_id "MSTRG.1954.261"; exon_number "1";
chr1	StringTie	exon	16608508	16608779	1000	-	.	gene_id "MSTRG.1954"; transcript_id "MSTRG.1954.261"; exon_number "2";
chr1	StringTie	exon	16612778	16613220	1000	-	.	gene_id "MSTRG.1954"; transcript_id "MSTRG.1954.261"; exon_number "3";
chr1	StringTie	transcript	16605357	16644745	1000	-	.	gene_id "MSTRG.1954"; transcript_id "MSTRG.1954.262";
chr1	StringTie	exon	16605357	16607691	1000	-	.	gene_id "MSTRG.1954"; transcript_id "MSTRG.1954.262"; exon_number "1";
chr1	StringTie	exon	16608508	16608779	1000	-	.	gene_id "MSTRG.1954"; transcript_id "MSTRG.1954.262"; exon_number "2";
chr1	StringTie	exon	16625775	16626005	1000	-	.	gene_id "MSTRG.1954"; transcript_id "MSTRG.1954.262"; exon_number "3";
chr1	StringTie	exon	16626353	16626499	1000	-	.	gene_id "MSTRG.1954"; transcript_id "MSTRG.1954.262"; exon_number "4";
chr1	StringTie	exon	16627145	16627289	1000	-	.	gene_id "MSTRG.1954"; transcript_id "MSTRG.1954.262"; exon_number "5";
chr1	StringTie	exon	16628468	16628650	1000	-	.	gene_id "MSTRG.1954"; transcript_id "MSTRG.1954.262"; exon_number "6";
chr1	StringTie	exon	16630890	16631109	1000	-	.	gene_id "MSTRG.1954"; transcript_id "MSTRG.1954.262"; exon_number "7";
chr1	StringTie	exon	16631530	16631613	1000	-	.	gene_id "MSTRG.1954"; transcript_id "MSTRG.1954.262"; exon_number "8";
chr1	StringTie	exon	16632275	16632371	1000	-	.	gene_id "MSTRG.1954"; transcript_id "MSTRG.1954.262"; exon_number "9";
chr1	StringTie	exon	16632607	16632769	1000	-	.	gene_id "MSTRG.1954"; transcript_id "MSTRG.1954.262"; exon_number "10";
chr1	StringTie	exon	16633095	16633346	1000	-	.	gene_id "MSTRG.1954"; transcript_id "MSTRG.1954.262"; exon_number "11";
chr1	StringTie	exon	16635027	16635168	1000	-	.	gene_id "MSTRG.1954"; transcript_id "MSTRG.1954.262"; exon_number "12";
chr1	StringTie	exon	16642767	16642839	1000	-	.	gene_id "MSTRG.1954"; transcript_id "MSTRG.1954.262"; exon_number "13";
chr1	StringTie	exon	16643028	16643145	1000	-	.	gene_id "MSTRG.1954"; transcript_id "MSTRG.1954.262"; exon_number "14";
chr1	StringTie	exon	16644511	16644745	1000	-	.	gene_id "MSTRG.1954"; transcript_id "MSTRG.1954.262"; exon_number "15";
chr1	StringTie	transcript	16605418	16646355	1000	-	.	gene_id "MSTRG.1954"; transcript_id "MSTRG.1954.264";
chr1	StringTie	exon	16605418	16608779	1000	-	.	gene_id "MSTRG.1954"; transcript_id "MSTRG.1954.264"; exon_number "1";
chr1	StringTie	exon	16618969	16619103	1000	-	.	gene_id "MSTRG.1954"; transcript_id "MSTRG.1954.264"; exon_number "2";
chr1	StringTie	exon	16625775	16626005	1000	-	.	gene_id "MSTRG.1954"; transcript_id "MSTRG.1954.264"; exon_number "3";
chr1	StringTie	exon	16626353	16626499	1000	-	.	gene_id "MSTRG.1954"; transcript_id "MSTRG.1954.264"; exon_number "4";
chr1	StringTie	exon	16627145	16627289	1000	-	.	gene_id "MSTRG.1954"; transcript_id "MSTRG.1954.264"; exon_number "5";
chr1	StringTie	exon	16628468	16628650	1000	-	.	gene_id "MSTRG.1954"; transcript_id "MSTRG.1954.264"; exon_number "6";
chr1	StringTie	exon	16630890	16631109	1000	-	.	gene_id "MSTRG.1954"; transcript_id "MSTRG.1954.264"; exon_number "7";
chr1	StringTie	exon	16631530	16631613	1000	-	.	gene_id "MSTRG.1954"; transcript_id "MSTRG.1954.264"; exon_number "8";
chr1	StringTie	exon	16632275	16632371	1000	-	.	gene_id "MSTRG.1954"; transcript_id "MSTRG.1954.264"; exon_number "9";
chr1	StringTie	exon	16633095	16633346	1000	-	.	gene_id "MSTRG.1954"; transcript_id "MSTRG.1954.264"; exon_number "10";
chr1	StringTie	exon	16635027	16635168	1000	-	.	gene_id "MSTRG.1954"; transcript_id "MSTRG.1954.264"; exon_number "11";
chr1	StringTie	exon	16642767	16642850	1000	-	.	gene_id "MSTRG.1954"; transcript_id "MSTRG.1954.264"; exon_number "12";
chr1	StringTie	exon	16643028	16643145	1000	-	.	gene_id "MSTRG.1954"; transcript_id "MSTRG.1954.264"; exon_number "13";
chr1	StringTie	exon	16644646	16646355	1000	-	.	gene_id "MSTRG.1954"; transcript_id "MSTRG.1954.264"; exon_number "14";
chr1	StringTie	transcript	16617726	16646371	1000	-	.	gene_id "MSTRG.1954"; transcript_id "MSTRG.1954.265";
chr1	StringTie	exon	16617726	16619103	1000	-	.	gene_id "MSTRG.1954"; transcript_id "MSTRG.1954.265"; exon_number "1";
chr1	StringTie	exon	16619845	16620245	1000	-	.	gene_id "MSTRG.1954"; transcript_id "MSTRG.1954.265"; exon_number "2";
chr1	StringTie	exon	16625775	16626005	1000	-	.	gene_id "MSTRG.1954"; transcript_id "MSTRG.1954.265"; exon_number "3";
chr1	StringTie	exon	16626353	16626499	1000	-	.	gene_id "MSTRG.1954"; transcript_id "MSTRG.1954.265"; exon_number "4";
chr1	StringTie	exon	16627145	16627289	1000	-	.	gene_id "MSTRG.1954"; transcript_id "MSTRG.1954.265"; exon_number "5";
chr1	StringTie	exon	16628468	16628650	1000	-	.	gene_id "MSTRG.1954"; transcript_id "MSTRG.1954.265"; exon_number "6";
chr1	StringTie	exon	16630890	16631109	1000	-	.	gene_id "MSTRG.1954"; transcript_id "MSTRG.1954.265"; exon_number "7";
chr1	StringTie	exon	16631530	16631613	1000	-	.	gene_id "MSTRG.1954"; transcript_id "MSTRG.1954.265"; exon_number "8";
chr1	StringTie	exon	16632275	16632371	1000	-	.	gene_id "MSTRG.1954"; transcript_id "MSTRG.1954.265"; exon_number "9";
chr1	StringTie	exon	16633095	16633346	1000	-	.	gene_id "MSTRG.1954"; transcript_id "MSTRG.1954.265"; exon_number "10";
chr1	StringTie	exon	16635027	16635168	1000	-	.	gene_id "MSTRG.1954"; transcript_id "MSTRG.1954.265"; exon_number "11";
chr1	StringTie	exon	16642767	16642850	1000	-	.	gene_id "MSTRG.1954"; transcript_id "MSTRG.1954.265"; exon_number "12";
chr1	StringTie	exon	16643028	16643145	1000	-	.	gene_id "MSTRG.1954"; transcript_id "MSTRG.1954.265"; exon_number "13";
chr1	StringTie	exon	16644646	16646371	1000	-	.	gene_id "MSTRG.1954"; transcript_id "MSTRG.1954.265"; exon_number "14";
chr1	StringTie	transcript	16617726	16646366	1000	-	.	gene_id "MSTRG.1954"; transcript_id "MSTRG.1954.266";
chr1	StringTie	exon	16617726	16619103	1000	-	.	gene_id "MSTRG.1954"; transcript_id "MSTRG.1954.266"; exon_number "1";
chr1	StringTie	exon	16619845	16620024	1000	-	.	gene_id "MSTRG.1954"; transcript_id "MSTRG.1954.266"; exon_number "2";
chr1	StringTie	exon	16625775	16626005	1000	-	.	gene_id "MSTRG.1954"; transcript_id "MSTRG.1954.266"; exon_number "3";
chr1	StringTie	exon	16626353	16626499	1000	-	.	gene_id "MSTRG.1954"; transcript_id "MSTRG.1954.266"; exon_number "4";
chr1	StringTie	exon	16627145	16627289	1000	-	.	gene_id "MSTRG.1954"; transcript_id "MSTRG.1954.266"; exon_number "5";
chr1	StringTie	exon	16628468	16628650	1000	-	.	gene_id "MSTRG.1954"; transcript_id "MSTRG.1954.266"; exon_number "6";
chr1	StringTie	exon	16630890	16631109	1000	-	.	gene_id "MSTRG.1954"; transcript_id "MSTRG.1954.266"; exon_number "7";
chr1	StringTie	exon	16631530	16631613	1000	-	.	gene_id "MSTRG.1954"; transcript_id "MSTRG.1954.266"; exon_number "8";
chr1	StringTie	exon	16632275	16632371	1000	-	.	gene_id "MSTRG.1954"; transcript_id "MSTRG.1954.266"; exon_number "9";
chr1	StringTie	exon	16633095	16633346	1000	-	.	gene_id "MSTRG.1954"; transcript_id "MSTRG.1954.266"; exon_number "10";
chr1	StringTie	exon	16635027	16635168	1000	-	.	gene_id "MSTRG.1954"; transcript_id "MSTRG.1954.266"; exon_number "11";
chr1	StringTie	exon	16642767	16642850	1000	-	.	gene_id "MSTRG.1954"; transcript_id "MSTRG.1954.266"; exon_number "12";
chr1	StringTie	exon	16643028	16643145	1000	-	.	gene_id "MSTRG.1954"; transcript_id "MSTRG.1954.266"; exon_number "13";
chr1	StringTie	exon	16644646	16646366	1000	-	.	gene_id "MSTRG.1954"; transcript_id "MSTRG.1954.266"; exon_number "14";
chr1	StringTie	transcript	16617726	16646371	1000	-	.	gene_id "MSTRG.1954"; transcript_id "MSTRG.1954.267";
chr1	StringTie	exon	16617726	16619103	1000	-	.	gene_id "MSTRG.1954"; transcript_id "MSTRG.1954.267"; exon_number "1";
chr1	StringTie	exon	16619845	16620024	1000	-	.	gene_id "MSTRG.1954"; transcript_id "MSTRG.1954.267"; exon_number "2";
chr1	StringTie	exon	16625775	16626005	1000	-	.	gene_id "MSTRG.1954"; transcript_id "MSTRG.1954.267"; exon_number "3";
chr1	StringTie	exon	16626353	16626499	1000	-	.	gene_id "MSTRG.1954"; transcript_id "MSTRG.1954.267"; exon_number "4";
chr1	StringTie	exon	16627145	16627289	1000	-	.	gene_id "MSTRG.1954"; transcript_id "MSTRG.1954.267"; exon_number "5";
chr1	StringTie	exon	16628468	16628650	1000	-	.	gene_id "MSTRG.1954"; transcript_id "MSTRG.1954.267"; exon_number "6";
chr1	StringTie	exon	16630890	16631109	1000	-	.	gene_id "MSTRG.1954"; transcript_id "MSTRG.1954.267"; exon_number "7";
chr1	StringTie	exon	16631530	16631613	1000	-	.	gene_id "MSTRG.1954"; transcript_id "MSTRG.1954.267"; exon_number "8";
chr1	StringTie	exon	16632275	16632371	1000	-	.	gene_id "MSTRG.1954"; transcript_id "MSTRG.1954.267"; exon_number "9";
chr1	StringTie	exon	16633095	16633346	1000	-	.	gene_id "MSTRG.1954"; transcript_id "MSTRG.1954.267"; exon_number "10";
chr1	StringTie	exon	16635027	16635168	1000	-	.	gene_id "MSTRG.1954"; transcript_id "MSTRG.1954.267"; exon_number "11";
chr1	StringTie	exon	16643028	16643145	1000	-	.	gene_id "MSTRG.1954"; transcript_id "MSTRG.1954.267"; exon_number "12";
chr1	StringTie	exon	16644646	16646371	1000	-	.	gene_id "MSTRG.1954"; transcript_id "MSTRG.1954.267"; exon_number "13";
chr1	StringTie	transcript	16617726	16646516	1000	-	.	gene_id "MSTRG.1954"; transcript_id "MSTRG.1954.268";
chr1	StringTie	exon	16617726	16619103	1000	-	.	gene_id "MSTRG.1954"; transcript_id "MSTRG.1954.268"; exon_number "1";
chr1	StringTie	exon	16619845	16620024	1000	-	.	gene_id "MSTRG.1954"; transcript_id "MSTRG.1954.268"; exon_number "2";
chr1	StringTie	exon	16625775	16626005	1000	-	.	gene_id "MSTRG.1954"; transcript_id "MSTRG.1954.268"; exon_number "3";
chr1	StringTie	exon	16626353	16626499	1000	-	.	gene_id "MSTRG.1954"; transcript_id "MSTRG.1954.268"; exon_number "4";
chr1	StringTie	exon	16627145	16627289	1000	-	.	gene_id "MSTRG.1954"; transcript_id "MSTRG.1954.268"; exon_number "5";
chr1	StringTie	exon	16628468	16628650	1000	-	.	gene_id "MSTRG.1954"; transcript_id "MSTRG.1954.268"; exon_number "6";
chr1	StringTie	exon	16630890	16631109	1000	-	.	gene_id "MSTRG.1954"; transcript_id "MSTRG.1954.268"; exon_number "7";
chr1	StringTie	exon	16631530	16631613	1000	-	.	gene_id "MSTRG.1954"; transcript_id "MSTRG.1954.268"; exon_number "8";
chr1	StringTie	exon	16632275	16632371	1000	-	.	gene_id "MSTRG.1954"; transcript_id "MSTRG.1954.268"; exon_number "9";
chr1	StringTie	exon	16633095	16633346	1000	-	.	gene_id "MSTRG.1954"; transcript_id "MSTRG.1954.268"; exon_number "10";
chr1	StringTie	exon	16644646	16646516	1000	-	.	gene_id "MSTRG.1954"; transcript_id "MSTRG.1954.268"; exon_number "11";
chr1	StringTie	transcript	16617726	16645623	1000	-	.	gene_id "MSTRG.1954"; transcript_id "MSTRG.1954.269";
chr1	StringTie	exon	16617726	16619103	1000	-	.	gene_id "MSTRG.1954"; transcript_id "MSTRG.1954.269"; exon_number "1";
chr1	StringTie	exon	16619845	16620024	1000	-	.	gene_id "MSTRG.1954"; transcript_id "MSTRG.1954.269"; exon_number "2";
chr1	StringTie	exon	16625775	16626005	1000	-	.	gene_id "MSTRG.1954"; transcript_id "MSTRG.1954.269"; exon_number "3";
chr1	StringTie	exon	16626353	16626499	1000	-	.	gene_id "MSTRG.1954"; transcript_id "MSTRG.1954.269"; exon_number "4";
chr1	StringTie	exon	16627145	16627289	1000	-	.	gene_id "MSTRG.1954"; transcript_id "MSTRG.1954.269"; exon_number "5";
chr1	StringTie	exon	16628468	16628650	1000	-	.	gene_id "MSTRG.1954"; transcript_id "MSTRG.1954.269"; exon_number "6";
chr1	StringTie	exon	16630890	16631109	1000	-	.	gene_id "MSTRG.1954"; transcript_id "MSTRG.1954.269"; exon_number "7";
chr1	StringTie	exon	16631530	16631613	1000	-	.	gene_id "MSTRG.1954"; transcript_id "MSTRG.1954.269"; exon_number "8";
chr1	StringTie	exon	16632275	16632371	1000	-	.	gene_id "MSTRG.1954"; transcript_id "MSTRG.1954.269"; exon_number "9";
chr1	StringTie	exon	16633095	16633346	1000	-	.	gene_id "MSTRG.1954"; transcript_id "MSTRG.1954.269"; exon_number "10";
chr1	StringTie	exon	16642767	16642850	1000	-	.	gene_id "MSTRG.1954"; transcript_id "MSTRG.1954.269"; exon_number "11";
chr1	StringTie	exon	16643028	16643145	1000	-	.	gene_id "MSTRG.1954"; transcript_id "MSTRG.1954.269"; exon_number "12";
chr1	StringTie	exon	16644646	16645623	1000	-	.	gene_id "MSTRG.1954"; transcript_id "MSTRG.1954.269"; exon_number "13";
chr1	StringTie	transcript	16459169	16499218	1000	-	.	gene_id "MSTRG.1954"; transcript_id "MSTRG.1954.27";
chr1	StringTie	exon	16459169	16459189	1000	-	.	gene_id "MSTRG.1954"; transcript_id "MSTRG.1954.27"; exon_number "1";
chr1	StringTie	exon	16468957	16469007	1000	-	.	gene_id "MSTRG.1954"; transcript_id "MSTRG.1954.27"; exon_number "2";
chr1	StringTie	exon	16475825	16476062	1000	-	.	gene_id "MSTRG.1954"; transcript_id "MSTRG.1954.27"; exon_number "3";
chr1	StringTie	exon	16476399	16476504	1000	-	.	gene_id "MSTRG.1954"; transcript_id "MSTRG.1954.27"; exon_number "4";
chr1	StringTie	exon	16476930	16477074	1000	-	.	gene_id "MSTRG.1954"; transcript_id "MSTRG.1954.27"; exon_number "5";
chr1	StringTie	exon	16478255	16478437	1000	-	.	gene_id "MSTRG.1954"; transcript_id "MSTRG.1954.27"; exon_number "6";
chr1	StringTie	exon	16483287	16483486	1000	-	.	gene_id "MSTRG.1954"; transcript_id "MSTRG.1954.27"; exon_number "7";
chr1	StringTie	exon	16484233	16484464	1000	-	.	gene_id "MSTRG.1954"; transcript_id "MSTRG.1954.27"; exon_number "8";
chr1	StringTie	exon	16485569	16485665	1000	-	.	gene_id "MSTRG.1954"; transcript_id "MSTRG.1954.27"; exon_number "9";
chr1	StringTie	exon	16489685	16489791	1000	-	.	gene_id "MSTRG.1954"; transcript_id "MSTRG.1954.27"; exon_number "10";
chr1	StringTie	exon	16490618	16490783	1000	-	.	gene_id "MSTRG.1954"; transcript_id "MSTRG.1954.27"; exon_number "11";
chr1	StringTie	exon	16490865	16490926	1000	-	.	gene_id "MSTRG.1954"; transcript_id "MSTRG.1954.27"; exon_number "12";
chr1	StringTie	exon	16491010	16491316	1000	-	.	gene_id "MSTRG.1954"; transcript_id "MSTRG.1954.27"; exon_number "13";
chr1	StringTie	exon	16499203	16499218	1000	-	.	gene_id "MSTRG.1954"; transcript_id "MSTRG.1954.27"; exon_number "14";
chr1	StringTie	transcript	16617726	16646361	1000	-	.	gene_id "MSTRG.1954"; transcript_id "MSTRG.1954.270";
chr1	StringTie	exon	16617726	16619103	1000	-	.	gene_id "MSTRG.1954"; transcript_id "MSTRG.1954.270"; exon_number "1";
chr1	StringTie	exon	16619845	16620024	1000	-	.	gene_id "MSTRG.1954"; transcript_id "MSTRG.1954.270"; exon_number "2";
chr1	StringTie	exon	16625775	16626005	1000	-	.	gene_id "MSTRG.1954"; transcript_id "MSTRG.1954.270"; exon_number "3";
chr1	StringTie	exon	16626353	16626499	1000	-	.	gene_id "MSTRG.1954"; transcript_id "MSTRG.1954.270"; exon_number "4";
chr1	StringTie	exon	16627145	16627289	1000	-	.	gene_id "MSTRG.1954"; transcript_id "MSTRG.1954.270"; exon_number "5";
chr1	StringTie	exon	16628468	16628650	1000	-	.	gene_id "MSTRG.1954"; transcript_id "MSTRG.1954.270"; exon_number "6";
chr1	StringTie	exon	16630890	16631109	1000	-	.	gene_id "MSTRG.1954"; transcript_id "MSTRG.1954.270"; exon_number "7";
chr1	StringTie	exon	16631530	16631613	1000	-	.	gene_id "MSTRG.1954"; transcript_id "MSTRG.1954.270"; exon_number "8";
chr1	StringTie	exon	16632275	16632371	1000	-	.	gene_id "MSTRG.1954"; transcript_id "MSTRG.1954.270"; exon_number "9";
chr1	StringTie	exon	16633095	16633346	1000	-	.	gene_id "MSTRG.1954"; transcript_id "MSTRG.1954.270"; exon_number "10";
chr1	StringTie	exon	16635027	16635168	1000	-	.	gene_id "MSTRG.1954"; transcript_id "MSTRG.1954.270"; exon_number "11";
chr1	StringTie	exon	16642767	16642839	1000	-	.	gene_id "MSTRG.1954"; transcript_id "MSTRG.1954.270"; exon_number "12";
chr1	StringTie	exon	16643028	16643145	1000	-	.	gene_id "MSTRG.1954"; transcript_id "MSTRG.1954.270"; exon_number "13";
chr1	StringTie	exon	16644646	16646361	1000	-	.	gene_id "MSTRG.1954"; transcript_id "MSTRG.1954.270"; exon_number "14";
chr1	StringTie	transcript	16617726	16646368	1000	-	.	gene_id "MSTRG.1954"; transcript_id "MSTRG.1954.271";
chr1	StringTie	exon	16617726	16619103	1000	-	.	gene_id "MSTRG.1954"; transcript_id "MSTRG.1954.271"; exon_number "1";
chr1	StringTie	exon	16619845	16620024	1000	-	.	gene_id "MSTRG.1954"; transcript_id "MSTRG.1954.271"; exon_number "2";
chr1	StringTie	exon	16625775	16626005	1000	-	.	gene_id "MSTRG.1954"; transcript_id "MSTRG.1954.271"; exon_number "3";
chr1	StringTie	exon	16626353	16626499	1000	-	.	gene_id "MSTRG.1954"; transcript_id "MSTRG.1954.271"; exon_number "4";
chr1	StringTie	exon	16627145	16627289	1000	-	.	gene_id "MSTRG.1954"; transcript_id "MSTRG.1954.271"; exon_number "5";
chr1	StringTie	exon	16628468	16628650	1000	-	.	gene_id "MSTRG.1954"; transcript_id "MSTRG.1954.271"; exon_number "6";
chr1	StringTie	exon	16630890	16631109	1000	-	.	gene_id "MSTRG.1954"; transcript_id "MSTRG.1954.271"; exon_number "7";
chr1	StringTie	exon	16631530	16631613	1000	-	.	gene_id "MSTRG.1954"; transcript_id "MSTRG.1954.271"; exon_number "8";
chr1	StringTie	exon	16632275	16632371	1000	-	.	gene_id "MSTRG.1954"; transcript_id "MSTRG.1954.271"; exon_number "9";
chr1	StringTie	exon	16633095	16633346	1000	-	.	gene_id "MSTRG.1954"; transcript_id "MSTRG.1954.271"; exon_number "10";
chr1	StringTie	exon	16635027	16635168	1000	-	.	gene_id "MSTRG.1954"; transcript_id "MSTRG.1954.271"; exon_number "11";
chr1	StringTie	exon	16642767	16642850	1000	-	.	gene_id "MSTRG.1954"; transcript_id "MSTRG.1954.271"; exon_number "12";
chr1	StringTie	exon	16643028	16643145	1000	-	.	gene_id "MSTRG.1954"; transcript_id "MSTRG.1954.271"; exon_number "13";
chr1	StringTie	exon	16644511	16646368	1000	-	.	gene_id "MSTRG.1954"; transcript_id "MSTRG.1954.271"; exon_number "14";
chr1	StringTie	transcript	16617726	16646370	1000	-	.	gene_id "MSTRG.1954"; transcript_id "MSTRG.1954.272";
chr1	StringTie	exon	16617726	16619103	1000	-	.	gene_id "MSTRG.1954"; transcript_id "MSTRG.1954.272"; exon_number "1";
chr1	StringTie	exon	16619845	16620038	1000	-	.	gene_id "MSTRG.1954"; transcript_id "MSTRG.1954.272"; exon_number "2";
chr1	StringTie	exon	16625775	16626005	1000	-	.	gene_id "MSTRG.1954"; transcript_id "MSTRG.1954.272"; exon_number "3";
chr1	StringTie	exon	16626353	16626499	1000	-	.	gene_id "MSTRG.1954"; transcript_id "MSTRG.1954.272"; exon_number "4";
chr1	StringTie	exon	16627145	16627289	1000	-	.	gene_id "MSTRG.1954"; transcript_id "MSTRG.1954.272"; exon_number "5";
chr1	StringTie	exon	16628468	16628650	1000	-	.	gene_id "MSTRG.1954"; transcript_id "MSTRG.1954.272"; exon_number "6";
chr1	StringTie	exon	16630890	16631109	1000	-	.	gene_id "MSTRG.1954"; transcript_id "MSTRG.1954.272"; exon_number "7";
chr1	StringTie	exon	16631530	16631613	1000	-	.	gene_id "MSTRG.1954"; transcript_id "MSTRG.1954.272"; exon_number "8";
chr1	StringTie	exon	16632275	16632371	1000	-	.	gene_id "MSTRG.1954"; transcript_id "MSTRG.1954.272"; exon_number "9";
chr1	StringTie	exon	16633095	16633346	1000	-	.	gene_id "MSTRG.1954"; transcript_id "MSTRG.1954.272"; exon_number "10";
chr1	StringTie	exon	16635027	16635168	1000	-	.	gene_id "MSTRG.1954"; transcript_id "MSTRG.1954.272"; exon_number "11";
chr1	StringTie	exon	16642767	16642850	1000	-	.	gene_id "MSTRG.1954"; transcript_id "MSTRG.1954.272"; exon_number "12";
chr1	StringTie	exon	16643028	16643145	1000	-	.	gene_id "MSTRG.1954"; transcript_id "MSTRG.1954.272"; exon_number "13";
chr1	StringTie	exon	16644646	16646370	1000	-	.	gene_id "MSTRG.1954"; transcript_id "MSTRG.1954.272"; exon_number "14";
chr1	StringTie	transcript	16617726	16646367	1000	-	.	gene_id "MSTRG.1954"; transcript_id "MSTRG.1954.273";
chr1	StringTie	exon	16617726	16619103	1000	-	.	gene_id "MSTRG.1954"; transcript_id "MSTRG.1954.273"; exon_number "1";
chr1	StringTie	exon	16619845	16620024	1000	-	.	gene_id "MSTRG.1954"; transcript_id "MSTRG.1954.273"; exon_number "2";
chr1	StringTie	exon	16625775	16626005	1000	-	.	gene_id "MSTRG.1954"; transcript_id "MSTRG.1954.273"; exon_number "3";
chr1	StringTie	exon	16626353	16626499	1000	-	.	gene_id "MSTRG.1954"; transcript_id "MSTRG.1954.273"; exon_number "4";
chr1	StringTie	exon	16627145	16627289	1000	-	.	gene_id "MSTRG.1954"; transcript_id "MSTRG.1954.273"; exon_number "5";
chr1	StringTie	exon	16628468	16628650	1000	-	.	gene_id "MSTRG.1954"; transcript_id "MSTRG.1954.273"; exon_number "6";
chr1	StringTie	exon	16630890	16631109	1000	-	.	gene_id "MSTRG.1954"; transcript_id "MSTRG.1954.273"; exon_number "7";
chr1	StringTie	exon	16631530	16631613	1000	-	.	gene_id "MSTRG.1954"; transcript_id "MSTRG.1954.273"; exon_number "8";
chr1	StringTie	exon	16632275	16632371	1000	-	.	gene_id "MSTRG.1954"; transcript_id "MSTRG.1954.273"; exon_number "9";
chr1	StringTie	exon	16632607	16632769	1000	-	.	gene_id "MSTRG.1954"; transcript_id "MSTRG.1954.273"; exon_number "10";
chr1	StringTie	exon	16633095	16633346	1000	-	.	gene_id "MSTRG.1954"; transcript_id "MSTRG.1954.273"; exon_number "11";
chr1	StringTie	exon	16635027	16635168	1000	-	.	gene_id "MSTRG.1954"; transcript_id "MSTRG.1954.273"; exon_number "12";
chr1	StringTie	exon	16643028	16643145	1000	-	.	gene_id "MSTRG.1954"; transcript_id "MSTRG.1954.273"; exon_number "13";
chr1	StringTie	exon	16644646	16646367	1000	-	.	gene_id "MSTRG.1954"; transcript_id "MSTRG.1954.273"; exon_number "14";
chr1	StringTie	transcript	16617726	16645623	1000	-	.	gene_id "MSTRG.1954"; transcript_id "MSTRG.1954.274";
chr1	StringTie	exon	16617726	16619103	1000	-	.	gene_id "MSTRG.1954"; transcript_id "MSTRG.1954.274"; exon_number "1";
chr1	StringTie	exon	16619845	16620245	1000	-	.	gene_id "MSTRG.1954"; transcript_id "MSTRG.1954.274"; exon_number "2";
chr1	StringTie	exon	16625775	16626005	1000	-	.	gene_id "MSTRG.1954"; transcript_id "MSTRG.1954.274"; exon_number "3";
chr1	StringTie	exon	16626353	16626499	1000	-	.	gene_id "MSTRG.1954"; transcript_id "MSTRG.1954.274"; exon_number "4";
chr1	StringTie	exon	16627145	16627289	1000	-	.	gene_id "MSTRG.1954"; transcript_id "MSTRG.1954.274"; exon_number "5";
chr1	StringTie	exon	16628468	16628650	1000	-	.	gene_id "MSTRG.1954"; transcript_id "MSTRG.1954.274"; exon_number "6";
chr1	StringTie	exon	16630890	16631109	1000	-	.	gene_id "MSTRG.1954"; transcript_id "MSTRG.1954.274"; exon_number "7";
chr1	StringTie	exon	16631530	16631613	1000	-	.	gene_id "MSTRG.1954"; transcript_id "MSTRG.1954.274"; exon_number "8";
chr1	StringTie	exon	16632275	16632371	1000	-	.	gene_id "MSTRG.1954"; transcript_id "MSTRG.1954.274"; exon_number "9";
chr1	StringTie	exon	16632607	16632769	1000	-	.	gene_id "MSTRG.1954"; transcript_id "MSTRG.1954.274"; exon_number "10";
chr1	StringTie	exon	16633095	16633346	1000	-	.	gene_id "MSTRG.1954"; transcript_id "MSTRG.1954.274"; exon_number "11";
chr1	StringTie	exon	16635027	16635168	1000	-	.	gene_id "MSTRG.1954"; transcript_id "MSTRG.1954.274"; exon_number "12";
chr1	StringTie	exon	16642767	16642850	1000	-	.	gene_id "MSTRG.1954"; transcript_id "MSTRG.1954.274"; exon_number "13";
chr1	StringTie	exon	16643028	16643145	1000	-	.	gene_id "MSTRG.1954"; transcript_id "MSTRG.1954.274"; exon_number "14";
chr1	StringTie	exon	16644646	16645623	1000	-	.	gene_id "MSTRG.1954"; transcript_id "MSTRG.1954.274"; exon_number "15";
chr1	StringTie	transcript	16617726	16646564	1000	-	.	gene_id "MSTRG.1954"; transcript_id "MSTRG.1954.275";
chr1	StringTie	exon	16617726	16619103	1000	-	.	gene_id "MSTRG.1954"; transcript_id "MSTRG.1954.275"; exon_number "1";
chr1	StringTie	exon	16619845	16620245	1000	-	.	gene_id "MSTRG.1954"; transcript_id "MSTRG.1954.275"; exon_number "2";
chr1	StringTie	exon	16625775	16626005	1000	-	.	gene_id "MSTRG.1954"; transcript_id "MSTRG.1954.275"; exon_number "3";
chr1	StringTie	exon	16626353	16626499	1000	-	.	gene_id "MSTRG.1954"; transcript_id "MSTRG.1954.275"; exon_number "4";
chr1	StringTie	exon	16627145	16627289	1000	-	.	gene_id "MSTRG.1954"; transcript_id "MSTRG.1954.275"; exon_number "5";
chr1	StringTie	exon	16628468	16628650	1000	-	.	gene_id "MSTRG.1954"; transcript_id "MSTRG.1954.275"; exon_number "6";
chr1	StringTie	exon	16630890	16631109	1000	-	.	gene_id "MSTRG.1954"; transcript_id "MSTRG.1954.275"; exon_number "7";
chr1	StringTie	exon	16631530	16631613	1000	-	.	gene_id "MSTRG.1954"; transcript_id "MSTRG.1954.275"; exon_number "8";
chr1	StringTie	exon	16632275	16632371	1000	-	.	gene_id "MSTRG.1954"; transcript_id "MSTRG.1954.275"; exon_number "9";
chr1	StringTie	exon	16632607	16632769	1000	-	.	gene_id "MSTRG.1954"; transcript_id "MSTRG.1954.275"; exon_number "10";
chr1	StringTie	exon	16633095	16633346	1000	-	.	gene_id "MSTRG.1954"; transcript_id "MSTRG.1954.275"; exon_number "11";
chr1	StringTie	exon	16635027	16635168	1000	-	.	gene_id "MSTRG.1954"; transcript_id "MSTRG.1954.275"; exon_number "12";
chr1	StringTie	exon	16643028	16643145	1000	-	.	gene_id "MSTRG.1954"; transcript_id "MSTRG.1954.275"; exon_number "13";
chr1	StringTie	exon	16644646	16646564	1000	-	.	gene_id "MSTRG.1954"; transcript_id "MSTRG.1954.275"; exon_number "14";
chr1	StringTie	transcript	16617726	16646371	1000	-	.	gene_id "MSTRG.1954"; transcript_id "MSTRG.1954.276";
chr1	StringTie	exon	16617726	16619103	1000	-	.	gene_id "MSTRG.1954"; transcript_id "MSTRG.1954.276"; exon_number "1";
chr1	StringTie	exon	16619845	16620024	1000	-	.	gene_id "MSTRG.1954"; transcript_id "MSTRG.1954.276"; exon_number "2";
chr1	StringTie	exon	16625775	16626005	1000	-	.	gene_id "MSTRG.1954"; transcript_id "MSTRG.1954.276"; exon_number "3";
chr1	StringTie	exon	16626353	16626499	1000	-	.	gene_id "MSTRG.1954"; transcript_id "MSTRG.1954.276"; exon_number "4";
chr1	StringTie	exon	16627145	16627289	1000	-	.	gene_id "MSTRG.1954"; transcript_id "MSTRG.1954.276"; exon_number "5";
chr1	StringTie	exon	16628468	16628650	1000	-	.	gene_id "MSTRG.1954"; transcript_id "MSTRG.1954.276"; exon_number "6";
chr1	StringTie	exon	16630890	16631109	1000	-	.	gene_id "MSTRG.1954"; transcript_id "MSTRG.1954.276"; exon_number "7";
chr1	StringTie	exon	16631530	16631613	1000	-	.	gene_id "MSTRG.1954"; transcript_id "MSTRG.1954.276"; exon_number "8";
chr1	StringTie	exon	16632275	16632371	1000	-	.	gene_id "MSTRG.1954"; transcript_id "MSTRG.1954.276"; exon_number "9";
chr1	StringTie	exon	16633095	16633346	1000	-	.	gene_id "MSTRG.1954"; transcript_id "MSTRG.1954.276"; exon_number "10";
chr1	StringTie	exon	16635027	16635168	1000	-	.	gene_id "MSTRG.1954"; transcript_id "MSTRG.1954.276"; exon_number "11";
chr1	StringTie	exon	16644646	16646371	1000	-	.	gene_id "MSTRG.1954"; transcript_id "MSTRG.1954.276"; exon_number "12";
chr1	StringTie	transcript	16617726	16646371	1000	-	.	gene_id "MSTRG.1954"; transcript_id "MSTRG.1954.277";
chr1	StringTie	exon	16617726	16619103	1000	-	.	gene_id "MSTRG.1954"; transcript_id "MSTRG.1954.277"; exon_number "1";
chr1	StringTie	exon	16619845	16620024	1000	-	.	gene_id "MSTRG.1954"; transcript_id "MSTRG.1954.277"; exon_number "2";
chr1	StringTie	exon	16625775	16626005	1000	-	.	gene_id "MSTRG.1954"; transcript_id "MSTRG.1954.277"; exon_number "3";
chr1	StringTie	exon	16626353	16626499	1000	-	.	gene_id "MSTRG.1954"; transcript_id "MSTRG.1954.277"; exon_number "4";
chr1	StringTie	exon	16627145	16627289	1000	-	.	gene_id "MSTRG.1954"; transcript_id "MSTRG.1954.277"; exon_number "5";
chr1	StringTie	exon	16628468	16628650	1000	-	.	gene_id "MSTRG.1954"; transcript_id "MSTRG.1954.277"; exon_number "6";
chr1	StringTie	exon	16630890	16631109	1000	-	.	gene_id "MSTRG.1954"; transcript_id "MSTRG.1954.277"; exon_number "7";
chr1	StringTie	exon	16631530	16631613	1000	-	.	gene_id "MSTRG.1954"; transcript_id "MSTRG.1954.277"; exon_number "8";
chr1	StringTie	exon	16632275	16632371	1000	-	.	gene_id "MSTRG.1954"; transcript_id "MSTRG.1954.277"; exon_number "9";
chr1	StringTie	exon	16633095	16633346	1000	-	.	gene_id "MSTRG.1954"; transcript_id "MSTRG.1954.277"; exon_number "10";
chr1	StringTie	exon	16635027	16635168	1000	-	.	gene_id "MSTRG.1954"; transcript_id "MSTRG.1954.277"; exon_number "11";
chr1	StringTie	exon	16643028	16643145	1000	-	.	gene_id "MSTRG.1954"; transcript_id "MSTRG.1954.277"; exon_number "12";
chr1	StringTie	exon	16644511	16646371	1000	-	.	gene_id "MSTRG.1954"; transcript_id "MSTRG.1954.277"; exon_number "13";
chr1	StringTie	transcript	16617726	16646033	1000	-	.	gene_id "MSTRG.1954"; transcript_id "MSTRG.1954.278";
chr1	StringTie	exon	16617726	16619103	1000	-	.	gene_id "MSTRG.1954"; transcript_id "MSTRG.1954.278"; exon_number "1";
chr1	StringTie	exon	16619845	16620038	1000	-	.	gene_id "MSTRG.1954"; transcript_id "MSTRG.1954.278"; exon_number "2";
chr1	StringTie	exon	16625775	16626005	1000	-	.	gene_id "MSTRG.1954"; transcript_id "MSTRG.1954.278"; exon_number "3";
chr1	StringTie	exon	16626353	16626499	1000	-	.	gene_id "MSTRG.1954"; transcript_id "MSTRG.1954.278"; exon_number "4";
chr1	StringTie	exon	16627145	16627289	1000	-	.	gene_id "MSTRG.1954"; transcript_id "MSTRG.1954.278"; exon_number "5";
chr1	StringTie	exon	16628468	16628650	1000	-	.	gene_id "MSTRG.1954"; transcript_id "MSTRG.1954.278"; exon_number "6";
chr1	StringTie	exon	16630890	16631109	1000	-	.	gene_id "MSTRG.1954"; transcript_id "MSTRG.1954.278"; exon_number "7";
chr1	StringTie	exon	16631530	16631613	1000	-	.	gene_id "MSTRG.1954"; transcript_id "MSTRG.1954.278"; exon_number "8";
chr1	StringTie	exon	16632275	16632371	1000	-	.	gene_id "MSTRG.1954"; transcript_id "MSTRG.1954.278"; exon_number "9";
chr1	StringTie	exon	16632607	16632769	1000	-	.	gene_id "MSTRG.1954"; transcript_id "MSTRG.1954.278"; exon_number "10";
chr1	StringTie	exon	16633095	16633346	1000	-	.	gene_id "MSTRG.1954"; transcript_id "MSTRG.1954.278"; exon_number "11";
chr1	StringTie	exon	16635027	16635168	1000	-	.	gene_id "MSTRG.1954"; transcript_id "MSTRG.1954.278"; exon_number "12";
chr1	StringTie	exon	16642767	16642839	1000	-	.	gene_id "MSTRG.1954"; transcript_id "MSTRG.1954.278"; exon_number "13";
chr1	StringTie	exon	16643028	16643145	1000	-	.	gene_id "MSTRG.1954"; transcript_id "MSTRG.1954.278"; exon_number "14";
chr1	StringTie	exon	16644646	16646033	1000	-	.	gene_id "MSTRG.1954"; transcript_id "MSTRG.1954.278"; exon_number "15";
chr1	StringTie	transcript	16617726	16646345	1000	-	.	gene_id "MSTRG.1954"; transcript_id "MSTRG.1954.279";
chr1	StringTie	exon	16617726	16619103	1000	-	.	gene_id "MSTRG.1954"; transcript_id "MSTRG.1954.279"; exon_number "1";
chr1	StringTie	exon	16619845	16620038	1000	-	.	gene_id "MSTRG.1954"; transcript_id "MSTRG.1954.279"; exon_number "2";
chr1	StringTie	exon	16625775	16626005	1000	-	.	gene_id "MSTRG.1954"; transcript_id "MSTRG.1954.279"; exon_number "3";
chr1	StringTie	exon	16626353	16626499	1000	-	.	gene_id "MSTRG.1954"; transcript_id "MSTRG.1954.279"; exon_number "4";
chr1	StringTie	exon	16627145	16627289	1000	-	.	gene_id "MSTRG.1954"; transcript_id "MSTRG.1954.279"; exon_number "5";
chr1	StringTie	exon	16628468	16628650	1000	-	.	gene_id "MSTRG.1954"; transcript_id "MSTRG.1954.279"; exon_number "6";
chr1	StringTie	exon	16630890	16631109	1000	-	.	gene_id "MSTRG.1954"; transcript_id "MSTRG.1954.279"; exon_number "7";
chr1	StringTie	exon	16631530	16631613	1000	-	.	gene_id "MSTRG.1954"; transcript_id "MSTRG.1954.279"; exon_number "8";
chr1	StringTie	exon	16632275	16632371	1000	-	.	gene_id "MSTRG.1954"; transcript_id "MSTRG.1954.279"; exon_number "9";
chr1	StringTie	exon	16632607	16632769	1000	-	.	gene_id "MSTRG.1954"; transcript_id "MSTRG.1954.279"; exon_number "10";
chr1	StringTie	exon	16633095	16633346	1000	-	.	gene_id "MSTRG.1954"; transcript_id "MSTRG.1954.279"; exon_number "11";
chr1	StringTie	exon	16635027	16635168	1000	-	.	gene_id "MSTRG.1954"; transcript_id "MSTRG.1954.279"; exon_number "12";
chr1	StringTie	exon	16643028	16643145	1000	-	.	gene_id "MSTRG.1954"; transcript_id "MSTRG.1954.279"; exon_number "13";
chr1	StringTie	exon	16644646	16646345	1000	-	.	gene_id "MSTRG.1954"; transcript_id "MSTRG.1954.279"; exon_number "14";
chr1	StringTie	transcript	16459171	16499233	1000	-	.	gene_id "MSTRG.1954"; transcript_id "MSTRG.1954.28";
chr1	StringTie	exon	16459171	16459189	1000	-	.	gene_id "MSTRG.1954"; transcript_id "MSTRG.1954.28"; exon_number "1";
chr1	StringTie	exon	16475825	16476062	1000	-	.	gene_id "MSTRG.1954"; transcript_id "MSTRG.1954.28"; exon_number "2";
chr1	StringTie	exon	16476399	16476547	1000	-	.	gene_id "MSTRG.1954"; transcript_id "MSTRG.1954.28"; exon_number "3";
chr1	StringTie	exon	16476930	16477074	1000	-	.	gene_id "MSTRG.1954"; transcript_id "MSTRG.1954.28"; exon_number "4";
chr1	StringTie	exon	16478255	16478437	1000	-	.	gene_id "MSTRG.1954"; transcript_id "MSTRG.1954.28"; exon_number "5";
chr1	StringTie	exon	16483287	16483486	1000	-	.	gene_id "MSTRG.1954"; transcript_id "MSTRG.1954.28"; exon_number "6";
chr1	StringTie	exon	16484233	16484464	1000	-	.	gene_id "MSTRG.1954"; transcript_id "MSTRG.1954.28"; exon_number "7";
chr1	StringTie	exon	16484823	16484906	1000	-	.	gene_id "MSTRG.1954"; transcript_id "MSTRG.1954.28"; exon_number "8";
chr1	StringTie	exon	16485569	16485665	1000	-	.	gene_id "MSTRG.1954"; transcript_id "MSTRG.1954.28"; exon_number "9";
chr1	StringTie	exon	16486426	16486661	1000	-	.	gene_id "MSTRG.1954"; transcript_id "MSTRG.1954.28"; exon_number "10";
chr1	StringTie	exon	16489685	16489791	1000	-	.	gene_id "MSTRG.1954"; transcript_id "MSTRG.1954.28"; exon_number "11";
chr1	StringTie	exon	16490618	16490783	1000	-	.	gene_id "MSTRG.1954"; transcript_id "MSTRG.1954.28"; exon_number "12";
chr1	StringTie	exon	16499203	16499233	1000	-	.	gene_id "MSTRG.1954"; transcript_id "MSTRG.1954.28"; exon_number "13";
chr1	StringTie	transcript	16617726	16646372	1000	-	.	gene_id "MSTRG.1954"; transcript_id "MSTRG.1954.280";
chr1	StringTie	exon	16617726	16619103	1000	-	.	gene_id "MSTRG.1954"; transcript_id "MSTRG.1954.280"; exon_number "1";
chr1	StringTie	exon	16619845	16620245	1000	-	.	gene_id "MSTRG.1954"; transcript_id "MSTRG.1954.280"; exon_number "2";
chr1	StringTie	exon	16625775	16626005	1000	-	.	gene_id "MSTRG.1954"; transcript_id "MSTRG.1954.280"; exon_number "3";
chr1	StringTie	exon	16626353	16626499	1000	-	.	gene_id "MSTRG.1954"; transcript_id "MSTRG.1954.280"; exon_number "4";
chr1	StringTie	exon	16627145	16627289	1000	-	.	gene_id "MSTRG.1954"; transcript_id "MSTRG.1954.280"; exon_number "5";
chr1	StringTie	exon	16628468	16628650	1000	-	.	gene_id "MSTRG.1954"; transcript_id "MSTRG.1954.280"; exon_number "6";
chr1	StringTie	exon	16630890	16631109	1000	-	.	gene_id "MSTRG.1954"; transcript_id "MSTRG.1954.280"; exon_number "7";
chr1	StringTie	exon	16631530	16631613	1000	-	.	gene_id "MSTRG.1954"; transcript_id "MSTRG.1954.280"; exon_number "8";
chr1	StringTie	exon	16632275	16632371	1000	-	.	gene_id "MSTRG.1954"; transcript_id "MSTRG.1954.280"; exon_number "9";
chr1	StringTie	exon	16632607	16632769	1000	-	.	gene_id "MSTRG.1954"; transcript_id "MSTRG.1954.280"; exon_number "10";
chr1	StringTie	exon	16633095	16633346	1000	-	.	gene_id "MSTRG.1954"; transcript_id "MSTRG.1954.280"; exon_number "11";
chr1	StringTie	exon	16635027	16635168	1000	-	.	gene_id "MSTRG.1954"; transcript_id "MSTRG.1954.280"; exon_number "12";
chr1	StringTie	exon	16643028	16643145	1000	-	.	gene_id "MSTRG.1954"; transcript_id "MSTRG.1954.280"; exon_number "13";
chr1	StringTie	exon	16644511	16646372	1000	-	.	gene_id "MSTRG.1954"; transcript_id "MSTRG.1954.280"; exon_number "14";
chr1	StringTie	transcript	16617726	16646339	1000	-	.	gene_id "MSTRG.1954"; transcript_id "MSTRG.1954.281";
chr1	StringTie	exon	16617726	16619103	1000	-	.	gene_id "MSTRG.1954"; transcript_id "MSTRG.1954.281"; exon_number "1";
chr1	StringTie	exon	16619845	16620245	1000	-	.	gene_id "MSTRG.1954"; transcript_id "MSTRG.1954.281"; exon_number "2";
chr1	StringTie	exon	16625775	16626005	1000	-	.	gene_id "MSTRG.1954"; transcript_id "MSTRG.1954.281"; exon_number "3";
chr1	StringTie	exon	16626353	16626499	1000	-	.	gene_id "MSTRG.1954"; transcript_id "MSTRG.1954.281"; exon_number "4";
chr1	StringTie	exon	16627145	16627289	1000	-	.	gene_id "MSTRG.1954"; transcript_id "MSTRG.1954.281"; exon_number "5";
chr1	StringTie	exon	16628468	16628650	1000	-	.	gene_id "MSTRG.1954"; transcript_id "MSTRG.1954.281"; exon_number "6";
chr1	StringTie	exon	16630890	16631109	1000	-	.	gene_id "MSTRG.1954"; transcript_id "MSTRG.1954.281"; exon_number "7";
chr1	StringTie	exon	16631530	16631613	1000	-	.	gene_id "MSTRG.1954"; transcript_id "MSTRG.1954.281"; exon_number "8";
chr1	StringTie	exon	16632275	16632371	1000	-	.	gene_id "MSTRG.1954"; transcript_id "MSTRG.1954.281"; exon_number "9";
chr1	StringTie	exon	16633095	16633346	1000	-	.	gene_id "MSTRG.1954"; transcript_id "MSTRG.1954.281"; exon_number "10";
chr1	StringTie	exon	16643028	16643145	1000	-	.	gene_id "MSTRG.1954"; transcript_id "MSTRG.1954.281"; exon_number "11";
chr1	StringTie	exon	16644646	16646339	1000	-	.	gene_id "MSTRG.1954"; transcript_id "MSTRG.1954.281"; exon_number "12";
chr1	StringTie	transcript	16617726	16645619	1000	-	.	gene_id "MSTRG.1954"; transcript_id "MSTRG.1954.282";
chr1	StringTie	exon	16617726	16619103	1000	-	.	gene_id "MSTRG.1954"; transcript_id "MSTRG.1954.282"; exon_number "1";
chr1	StringTie	exon	16619845	16620024	1000	-	.	gene_id "MSTRG.1954"; transcript_id "MSTRG.1954.282"; exon_number "2";
chr1	StringTie	exon	16625775	16626005	1000	-	.	gene_id "MSTRG.1954"; transcript_id "MSTRG.1954.282"; exon_number "3";
chr1	StringTie	exon	16626353	16626499	1000	-	.	gene_id "MSTRG.1954"; transcript_id "MSTRG.1954.282"; exon_number "4";
chr1	StringTie	exon	16627145	16627289	1000	-	.	gene_id "MSTRG.1954"; transcript_id "MSTRG.1954.282"; exon_number "5";
chr1	StringTie	exon	16628468	16628650	1000	-	.	gene_id "MSTRG.1954"; transcript_id "MSTRG.1954.282"; exon_number "6";
chr1	StringTie	exon	16630890	16631109	1000	-	.	gene_id "MSTRG.1954"; transcript_id "MSTRG.1954.282"; exon_number "7";
chr1	StringTie	exon	16631530	16631613	1000	-	.	gene_id "MSTRG.1954"; transcript_id "MSTRG.1954.282"; exon_number "8";
chr1	StringTie	exon	16632275	16632371	1000	-	.	gene_id "MSTRG.1954"; transcript_id "MSTRG.1954.282"; exon_number "9";
chr1	StringTie	exon	16632607	16632769	1000	-	.	gene_id "MSTRG.1954"; transcript_id "MSTRG.1954.282"; exon_number "10";
chr1	StringTie	exon	16633095	16633346	1000	-	.	gene_id "MSTRG.1954"; transcript_id "MSTRG.1954.282"; exon_number "11";
chr1	StringTie	exon	16635027	16635168	1000	-	.	gene_id "MSTRG.1954"; transcript_id "MSTRG.1954.282"; exon_number "12";
chr1	StringTie	exon	16644646	16645619	1000	-	.	gene_id "MSTRG.1954"; transcript_id "MSTRG.1954.282"; exon_number "13";
chr1	StringTie	transcript	16617726	16645618	1000	-	.	gene_id "MSTRG.1954"; transcript_id "MSTRG.1954.283";
chr1	StringTie	exon	16617726	16619103	1000	-	.	gene_id "MSTRG.1954"; transcript_id "MSTRG.1954.283"; exon_number "1";
chr1	StringTie	exon	16619845	16620038	1000	-	.	gene_id "MSTRG.1954"; transcript_id "MSTRG.1954.283"; exon_number "2";
chr1	StringTie	exon	16625775	16626005	1000	-	.	gene_id "MSTRG.1954"; transcript_id "MSTRG.1954.283"; exon_number "3";
chr1	StringTie	exon	16626353	16626499	1000	-	.	gene_id "MSTRG.1954"; transcript_id "MSTRG.1954.283"; exon_number "4";
chr1	StringTie	exon	16627145	16627289	1000	-	.	gene_id "MSTRG.1954"; transcript_id "MSTRG.1954.283"; exon_number "5";
chr1	StringTie	exon	16628468	16628650	1000	-	.	gene_id "MSTRG.1954"; transcript_id "MSTRG.1954.283"; exon_number "6";
chr1	StringTie	exon	16630890	16631109	1000	-	.	gene_id "MSTRG.1954"; transcript_id "MSTRG.1954.283"; exon_number "7";
chr1	StringTie	exon	16631530	16631613	1000	-	.	gene_id "MSTRG.1954"; transcript_id "MSTRG.1954.283"; exon_number "8";
chr1	StringTie	exon	16632275	16632371	1000	-	.	gene_id "MSTRG.1954"; transcript_id "MSTRG.1954.283"; exon_number "9";
chr1	StringTie	exon	16633095	16633346	1000	-	.	gene_id "MSTRG.1954"; transcript_id "MSTRG.1954.283"; exon_number "10";
chr1	StringTie	exon	16643028	16643145	1000	-	.	gene_id "MSTRG.1954"; transcript_id "MSTRG.1954.283"; exon_number "11";
chr1	StringTie	exon	16644646	16645618	1000	-	.	gene_id "MSTRG.1954"; transcript_id "MSTRG.1954.283"; exon_number "12";
chr1	StringTie	transcript	16617726	16645623	1000	-	.	gene_id "MSTRG.1954"; transcript_id "MSTRG.1954.284";
chr1	StringTie	exon	16617726	16619103	1000	-	.	gene_id "MSTRG.1954"; transcript_id "MSTRG.1954.284"; exon_number "1";
chr1	StringTie	exon	16619845	16620024	1000	-	.	gene_id "MSTRG.1954"; transcript_id "MSTRG.1954.284"; exon_number "2";
chr1	StringTie	exon	16625775	16626005	1000	-	.	gene_id "MSTRG.1954"; transcript_id "MSTRG.1954.284"; exon_number "3";
chr1	StringTie	exon	16626353	16626499	1000	-	.	gene_id "MSTRG.1954"; transcript_id "MSTRG.1954.284"; exon_number "4";
chr1	StringTie	exon	16627145	16627289	1000	-	.	gene_id "MSTRG.1954"; transcript_id "MSTRG.1954.284"; exon_number "5";
chr1	StringTie	exon	16628468	16628650	1000	-	.	gene_id "MSTRG.1954"; transcript_id "MSTRG.1954.284"; exon_number "6";
chr1	StringTie	exon	16630890	16631109	1000	-	.	gene_id "MSTRG.1954"; transcript_id "MSTRG.1954.284"; exon_number "7";
chr1	StringTie	exon	16631530	16631613	1000	-	.	gene_id "MSTRG.1954"; transcript_id "MSTRG.1954.284"; exon_number "8";
chr1	StringTie	exon	16632275	16632371	1000	-	.	gene_id "MSTRG.1954"; transcript_id "MSTRG.1954.284"; exon_number "9";
chr1	StringTie	exon	16633095	16633346	1000	-	.	gene_id "MSTRG.1954"; transcript_id "MSTRG.1954.284"; exon_number "10";
chr1	StringTie	exon	16642767	16642839	1000	-	.	gene_id "MSTRG.1954"; transcript_id "MSTRG.1954.284"; exon_number "11";
chr1	StringTie	exon	16643028	16643145	1000	-	.	gene_id "MSTRG.1954"; transcript_id "MSTRG.1954.284"; exon_number "12";
chr1	StringTie	exon	16644646	16645623	1000	-	.	gene_id "MSTRG.1954"; transcript_id "MSTRG.1954.284"; exon_number "13";
chr1	StringTie	transcript	16617726	16646371	1000	-	.	gene_id "MSTRG.1954"; transcript_id "MSTRG.1954.285";
chr1	StringTie	exon	16617726	16619103	1000	-	.	gene_id "MSTRG.1954"; transcript_id "MSTRG.1954.285"; exon_number "1";
chr1	StringTie	exon	16619845	16620600	1000	-	.	gene_id "MSTRG.1954"; transcript_id "MSTRG.1954.285"; exon_number "2";
chr1	StringTie	exon	16625775	16626005	1000	-	.	gene_id "MSTRG.1954"; transcript_id "MSTRG.1954.285"; exon_number "3";
chr1	StringTie	exon	16626353	16626499	1000	-	.	gene_id "MSTRG.1954"; transcript_id "MSTRG.1954.285"; exon_number "4";
chr1	StringTie	exon	16627145	16627289	1000	-	.	gene_id "MSTRG.1954"; transcript_id "MSTRG.1954.285"; exon_number "5";
chr1	StringTie	exon	16628468	16628650	1000	-	.	gene_id "MSTRG.1954"; transcript_id "MSTRG.1954.285"; exon_number "6";
chr1	StringTie	exon	16630890	16631109	1000	-	.	gene_id "MSTRG.1954"; transcript_id "MSTRG.1954.285"; exon_number "7";
chr1	StringTie	exon	16631530	16631613	1000	-	.	gene_id "MSTRG.1954"; transcript_id "MSTRG.1954.285"; exon_number "8";
chr1	StringTie	exon	16632275	16632371	1000	-	.	gene_id "MSTRG.1954"; transcript_id "MSTRG.1954.285"; exon_number "9";
chr1	StringTie	exon	16633095	16633346	1000	-	.	gene_id "MSTRG.1954"; transcript_id "MSTRG.1954.285"; exon_number "10";
chr1	StringTie	exon	16635027	16635168	1000	-	.	gene_id "MSTRG.1954"; transcript_id "MSTRG.1954.285"; exon_number "11";
chr1	StringTie	exon	16643028	16643145	1000	-	.	gene_id "MSTRG.1954"; transcript_id "MSTRG.1954.285"; exon_number "12";
chr1	StringTie	exon	16644646	16646371	1000	-	.	gene_id "MSTRG.1954"; transcript_id "MSTRG.1954.285"; exon_number "13";
chr1	StringTie	transcript	16617726	16645619	1000	-	.	gene_id "MSTRG.1954"; transcript_id "MSTRG.1954.286";
chr1	StringTie	exon	16617726	16619103	1000	-	.	gene_id "MSTRG.1954"; transcript_id "MSTRG.1954.286"; exon_number "1";
chr1	StringTie	exon	16619845	16620245	1000	-	.	gene_id "MSTRG.1954"; transcript_id "MSTRG.1954.286"; exon_number "2";
chr1	StringTie	exon	16625775	16626005	1000	-	.	gene_id "MSTRG.1954"; transcript_id "MSTRG.1954.286"; exon_number "3";
chr1	StringTie	exon	16626353	16626499	1000	-	.	gene_id "MSTRG.1954"; transcript_id "MSTRG.1954.286"; exon_number "4";
chr1	StringTie	exon	16627145	16627289	1000	-	.	gene_id "MSTRG.1954"; transcript_id "MSTRG.1954.286"; exon_number "5";
chr1	StringTie	exon	16628468	16628650	1000	-	.	gene_id "MSTRG.1954"; transcript_id "MSTRG.1954.286"; exon_number "6";
chr1	StringTie	exon	16630890	16631109	1000	-	.	gene_id "MSTRG.1954"; transcript_id "MSTRG.1954.286"; exon_number "7";
chr1	StringTie	exon	16631530	16631613	1000	-	.	gene_id "MSTRG.1954"; transcript_id "MSTRG.1954.286"; exon_number "8";
chr1	StringTie	exon	16632275	16632371	1000	-	.	gene_id "MSTRG.1954"; transcript_id "MSTRG.1954.286"; exon_number "9";
chr1	StringTie	exon	16633095	16633346	1000	-	.	gene_id "MSTRG.1954"; transcript_id "MSTRG.1954.286"; exon_number "10";
chr1	StringTie	exon	16635027	16635168	1000	-	.	gene_id "MSTRG.1954"; transcript_id "MSTRG.1954.286"; exon_number "11";
chr1	StringTie	exon	16644646	16645619	1000	-	.	gene_id "MSTRG.1954"; transcript_id "MSTRG.1954.286"; exon_number "12";
chr1	StringTie	transcript	16617726	16644745	1000	-	.	gene_id "MSTRG.1954"; transcript_id "MSTRG.1954.287";
chr1	StringTie	exon	16617726	16619103	1000	-	.	gene_id "MSTRG.1954"; transcript_id "MSTRG.1954.287"; exon_number "1";
chr1	StringTie	exon	16625775	16626005	1000	-	.	gene_id "MSTRG.1954"; transcript_id "MSTRG.1954.287"; exon_number "2";
chr1	StringTie	exon	16626353	16626499	1000	-	.	gene_id "MSTRG.1954"; transcript_id "MSTRG.1954.287"; exon_number "3";
chr1	StringTie	exon	16627145	16627289	1000	-	.	gene_id "MSTRG.1954"; transcript_id "MSTRG.1954.287"; exon_number "4";
chr1	StringTie	exon	16628468	16628650	1000	-	.	gene_id "MSTRG.1954"; transcript_id "MSTRG.1954.287"; exon_number "5";
chr1	StringTie	exon	16630890	16631109	1000	-	.	gene_id "MSTRG.1954"; transcript_id "MSTRG.1954.287"; exon_number "6";
chr1	StringTie	exon	16631530	16631613	1000	-	.	gene_id "MSTRG.1954"; transcript_id "MSTRG.1954.287"; exon_number "7";
chr1	StringTie	exon	16632275	16632371	1000	-	.	gene_id "MSTRG.1954"; transcript_id "MSTRG.1954.287"; exon_number "8";
chr1	StringTie	exon	16633095	16633346	1000	-	.	gene_id "MSTRG.1954"; transcript_id "MSTRG.1954.287"; exon_number "9";
chr1	StringTie	exon	16642767	16642850	1000	-	.	gene_id "MSTRG.1954"; transcript_id "MSTRG.1954.287"; exon_number "10";
chr1	StringTie	exon	16643028	16643145	1000	-	.	gene_id "MSTRG.1954"; transcript_id "MSTRG.1954.287"; exon_number "11";
chr1	StringTie	exon	16644511	16644745	1000	-	.	gene_id "MSTRG.1954"; transcript_id "MSTRG.1954.287"; exon_number "12";
chr1	StringTie	transcript	16617726	16646368	1000	-	.	gene_id "MSTRG.1954"; transcript_id "MSTRG.1954.288";
chr1	StringTie	exon	16617726	16619103	1000	-	.	gene_id "MSTRG.1954"; transcript_id "MSTRG.1954.288"; exon_number "1";
chr1	StringTie	exon	16619845	16620024	1000	-	.	gene_id "MSTRG.1954"; transcript_id "MSTRG.1954.288"; exon_number "2";
chr1	StringTie	exon	16623870	16623997	1000	-	.	gene_id "MSTRG.1954"; transcript_id "MSTRG.1954.288"; exon_number "3";
chr1	StringTie	exon	16625775	16626005	1000	-	.	gene_id "MSTRG.1954"; transcript_id "MSTRG.1954.288"; exon_number "4";
chr1	StringTie	exon	16626353	16626499	1000	-	.	gene_id "MSTRG.1954"; transcript_id "MSTRG.1954.288"; exon_number "5";
chr1	StringTie	exon	16627145	16627289	1000	-	.	gene_id "MSTRG.1954"; transcript_id "MSTRG.1954.288"; exon_number "6";
chr1	StringTie	exon	16628468	16628650	1000	-	.	gene_id "MSTRG.1954"; transcript_id "MSTRG.1954.288"; exon_number "7";
chr1	StringTie	exon	16630890	16631109	1000	-	.	gene_id "MSTRG.1954"; transcript_id "MSTRG.1954.288"; exon_number "8";
chr1	StringTie	exon	16631530	16631613	1000	-	.	gene_id "MSTRG.1954"; transcript_id "MSTRG.1954.288"; exon_number "9";
chr1	StringTie	exon	16632275	16632371	1000	-	.	gene_id "MSTRG.1954"; transcript_id "MSTRG.1954.288"; exon_number "10";
chr1	StringTie	exon	16632607	16632769	1000	-	.	gene_id "MSTRG.1954"; transcript_id "MSTRG.1954.288"; exon_number "11";
chr1	StringTie	exon	16633095	16633346	1000	-	.	gene_id "MSTRG.1954"; transcript_id "MSTRG.1954.288"; exon_number "12";
chr1	StringTie	exon	16635027	16635168	1000	-	.	gene_id "MSTRG.1954"; transcript_id "MSTRG.1954.288"; exon_number "13";
chr1	StringTie	exon	16643028	16643145	1000	-	.	gene_id "MSTRG.1954"; transcript_id "MSTRG.1954.288"; exon_number "14";
chr1	StringTie	exon	16644646	16646368	1000	-	.	gene_id "MSTRG.1954"; transcript_id "MSTRG.1954.288"; exon_number "15";
chr1	StringTie	transcript	16617726	16646368	1000	-	.	gene_id "MSTRG.1954"; transcript_id "MSTRG.1954.289";
chr1	StringTie	exon	16617726	16619103	1000	-	.	gene_id "MSTRG.1954"; transcript_id "MSTRG.1954.289"; exon_number "1";
chr1	StringTie	exon	16619845	16620600	1000	-	.	gene_id "MSTRG.1954"; transcript_id "MSTRG.1954.289"; exon_number "2";
chr1	StringTie	exon	16625775	16626005	1000	-	.	gene_id "MSTRG.1954"; transcript_id "MSTRG.1954.289"; exon_number "3";
chr1	StringTie	exon	16626353	16626499	1000	-	.	gene_id "MSTRG.1954"; transcript_id "MSTRG.1954.289"; exon_number "4";
chr1	StringTie	exon	16627145	16627289	1000	-	.	gene_id "MSTRG.1954"; transcript_id "MSTRG.1954.289"; exon_number "5";
chr1	StringTie	exon	16628468	16628650	1000	-	.	gene_id "MSTRG.1954"; transcript_id "MSTRG.1954.289"; exon_number "6";
chr1	StringTie	exon	16630890	16631109	1000	-	.	gene_id "MSTRG.1954"; transcript_id "MSTRG.1954.289"; exon_number "7";
chr1	StringTie	exon	16631530	16631613	1000	-	.	gene_id "MSTRG.1954"; transcript_id "MSTRG.1954.289"; exon_number "8";
chr1	StringTie	exon	16632275	16632371	1000	-	.	gene_id "MSTRG.1954"; transcript_id "MSTRG.1954.289"; exon_number "9";
chr1	StringTie	exon	16633095	16633346	1000	-	.	gene_id "MSTRG.1954"; transcript_id "MSTRG.1954.289"; exon_number "10";
chr1	StringTie	exon	16635027	16635168	1000	-	.	gene_id "MSTRG.1954"; transcript_id "MSTRG.1954.289"; exon_number "11";
chr1	StringTie	exon	16642767	16642850	1000	-	.	gene_id "MSTRG.1954"; transcript_id "MSTRG.1954.289"; exon_number "12";
chr1	StringTie	exon	16643028	16643145	1000	-	.	gene_id "MSTRG.1954"; transcript_id "MSTRG.1954.289"; exon_number "13";
chr1	StringTie	exon	16644646	16646368	1000	-	.	gene_id "MSTRG.1954"; transcript_id "MSTRG.1954.289"; exon_number "14";
chr1	StringTie	transcript	16459217	16493327	1000	-	.	gene_id "MSTRG.1954"; transcript_id "MSTRG.1954.29";
chr1	StringTie	exon	16459217	16459402	1000	-	.	gene_id "MSTRG.1954"; transcript_id "MSTRG.1954.29"; exon_number "1";
chr1	StringTie	exon	16475825	16476062	1000	-	.	gene_id "MSTRG.1954"; transcript_id "MSTRG.1954.29"; exon_number "2";
chr1	StringTie	exon	16476399	16476504	1000	-	.	gene_id "MSTRG.1954"; transcript_id "MSTRG.1954.29"; exon_number "3";
chr1	StringTie	exon	16476930	16477074	1000	-	.	gene_id "MSTRG.1954"; transcript_id "MSTRG.1954.29"; exon_number "4";
chr1	StringTie	exon	16478255	16478437	1000	-	.	gene_id "MSTRG.1954"; transcript_id "MSTRG.1954.29"; exon_number "5";
chr1	StringTie	exon	16483287	16483486	1000	-	.	gene_id "MSTRG.1954"; transcript_id "MSTRG.1954.29"; exon_number "6";
chr1	StringTie	exon	16484233	16484464	1000	-	.	gene_id "MSTRG.1954"; transcript_id "MSTRG.1954.29"; exon_number "7";
chr1	StringTie	exon	16484823	16484906	1000	-	.	gene_id "MSTRG.1954"; transcript_id "MSTRG.1954.29"; exon_number "8";
chr1	StringTie	exon	16485569	16485665	1000	-	.	gene_id "MSTRG.1954"; transcript_id "MSTRG.1954.29"; exon_number "9";
chr1	StringTie	exon	16486426	16486661	1000	-	.	gene_id "MSTRG.1954"; transcript_id "MSTRG.1954.29"; exon_number "10";
chr1	StringTie	exon	16489685	16489791	1000	-	.	gene_id "MSTRG.1954"; transcript_id "MSTRG.1954.29"; exon_number "11";
chr1	StringTie	exon	16490618	16490783	1000	-	.	gene_id "MSTRG.1954"; transcript_id "MSTRG.1954.29"; exon_number "12";
chr1	StringTie	exon	16490865	16490926	1000	-	.	gene_id "MSTRG.1954"; transcript_id "MSTRG.1954.29"; exon_number "13";
chr1	StringTie	exon	16491981	16493327	1000	-	.	gene_id "MSTRG.1954"; transcript_id "MSTRG.1954.29"; exon_number "14";
chr1	StringTie	transcript	16617726	16646326	1000	-	.	gene_id "MSTRG.1954"; transcript_id "MSTRG.1954.290";
chr1	StringTie	exon	16617726	16619103	1000	-	.	gene_id "MSTRG.1954"; transcript_id "MSTRG.1954.290"; exon_number "1";
chr1	StringTie	exon	16619845	16620038	1000	-	.	gene_id "MSTRG.1954"; transcript_id "MSTRG.1954.290"; exon_number "2";
chr1	StringTie	exon	16625775	16626005	1000	-	.	gene_id "MSTRG.1954"; transcript_id "MSTRG.1954.290"; exon_number "3";
chr1	StringTie	exon	16626353	16626499	1000	-	.	gene_id "MSTRG.1954"; transcript_id "MSTRG.1954.290"; exon_number "4";
chr1	StringTie	exon	16627145	16627289	1000	-	.	gene_id "MSTRG.1954"; transcript_id "MSTRG.1954.290"; exon_number "5";
chr1	StringTie	exon	16628468	16628650	1000	-	.	gene_id "MSTRG.1954"; transcript_id "MSTRG.1954.290"; exon_number "6";
chr1	StringTie	exon	16630890	16631109	1000	-	.	gene_id "MSTRG.1954"; transcript_id "MSTRG.1954.290"; exon_number "7";
chr1	StringTie	exon	16631530	16631613	1000	-	.	gene_id "MSTRG.1954"; transcript_id "MSTRG.1954.290"; exon_number "8";
chr1	StringTie	exon	16632275	16632371	1000	-	.	gene_id "MSTRG.1954"; transcript_id "MSTRG.1954.290"; exon_number "9";
chr1	StringTie	exon	16633095	16633346	1000	-	.	gene_id "MSTRG.1954"; transcript_id "MSTRG.1954.290"; exon_number "10";
chr1	StringTie	exon	16635027	16635168	1000	-	.	gene_id "MSTRG.1954"; transcript_id "MSTRG.1954.290"; exon_number "11";
chr1	StringTie	exon	16642767	16642839	1000	-	.	gene_id "MSTRG.1954"; transcript_id "MSTRG.1954.290"; exon_number "12";
chr1	StringTie	exon	16643028	16643145	1000	-	.	gene_id "MSTRG.1954"; transcript_id "MSTRG.1954.290"; exon_number "13";
chr1	StringTie	exon	16644646	16646326	1000	-	.	gene_id "MSTRG.1954"; transcript_id "MSTRG.1954.290"; exon_number "14";
chr1	StringTie	transcript	16617726	16645611	1000	-	.	gene_id "MSTRG.1954"; transcript_id "MSTRG.1954.291";
chr1	StringTie	exon	16617726	16619103	1000	-	.	gene_id "MSTRG.1954"; transcript_id "MSTRG.1954.291"; exon_number "1";
chr1	StringTie	exon	16619845	16620024	1000	-	.	gene_id "MSTRG.1954"; transcript_id "MSTRG.1954.291"; exon_number "2";
chr1	StringTie	exon	16625775	16626005	1000	-	.	gene_id "MSTRG.1954"; transcript_id "MSTRG.1954.291"; exon_number "3";
chr1	StringTie	exon	16627145	16627289	1000	-	.	gene_id "MSTRG.1954"; transcript_id "MSTRG.1954.291"; exon_number "4";
chr1	StringTie	exon	16628468	16628650	1000	-	.	gene_id "MSTRG.1954"; transcript_id "MSTRG.1954.291"; exon_number "5";
chr1	StringTie	exon	16630890	16631109	1000	-	.	gene_id "MSTRG.1954"; transcript_id "MSTRG.1954.291"; exon_number "6";
chr1	StringTie	exon	16631530	16631613	1000	-	.	gene_id "MSTRG.1954"; transcript_id "MSTRG.1954.291"; exon_number "7";
chr1	StringTie	exon	16632275	16632371	1000	-	.	gene_id "MSTRG.1954"; transcript_id "MSTRG.1954.291"; exon_number "8";
chr1	StringTie	exon	16633095	16633346	1000	-	.	gene_id "MSTRG.1954"; transcript_id "MSTRG.1954.291"; exon_number "9";
chr1	StringTie	exon	16635027	16635168	1000	-	.	gene_id "MSTRG.1954"; transcript_id "MSTRG.1954.291"; exon_number "10";
chr1	StringTie	exon	16643028	16643145	1000	-	.	gene_id "MSTRG.1954"; transcript_id "MSTRG.1954.291"; exon_number "11";
chr1	StringTie	exon	16644646	16645611	1000	-	.	gene_id "MSTRG.1954"; transcript_id "MSTRG.1954.291"; exon_number "12";
chr1	StringTie	transcript	16617726	16644745	1000	-	.	gene_id "MSTRG.1954"; transcript_id "MSTRG.1954.292";
chr1	StringTie	exon	16617726	16619103	1000	-	.	gene_id "MSTRG.1954"; transcript_id "MSTRG.1954.292"; exon_number "1";
chr1	StringTie	exon	16619845	16620024	1000	-	.	gene_id "MSTRG.1954"; transcript_id "MSTRG.1954.292"; exon_number "2";
chr1	StringTie	exon	16625775	16626005	1000	-	.	gene_id "MSTRG.1954"; transcript_id "MSTRG.1954.292"; exon_number "3";
chr1	StringTie	exon	16626353	16626499	1000	-	.	gene_id "MSTRG.1954"; transcript_id "MSTRG.1954.292"; exon_number "4";
chr1	StringTie	exon	16627145	16627289	1000	-	.	gene_id "MSTRG.1954"; transcript_id "MSTRG.1954.292"; exon_number "5";
chr1	StringTie	exon	16628468	16628650	1000	-	.	gene_id "MSTRG.1954"; transcript_id "MSTRG.1954.292"; exon_number "6";
chr1	StringTie	exon	16630890	16631109	1000	-	.	gene_id "MSTRG.1954"; transcript_id "MSTRG.1954.292"; exon_number "7";
chr1	StringTie	exon	16631530	16631613	1000	-	.	gene_id "MSTRG.1954"; transcript_id "MSTRG.1954.292"; exon_number "8";
chr1	StringTie	exon	16632275	16632371	1000	-	.	gene_id "MSTRG.1954"; transcript_id "MSTRG.1954.292"; exon_number "9";
chr1	StringTie	exon	16632607	16632769	1000	-	.	gene_id "MSTRG.1954"; transcript_id "MSTRG.1954.292"; exon_number "10";
chr1	StringTie	exon	16633095	16633346	1000	-	.	gene_id "MSTRG.1954"; transcript_id "MSTRG.1954.292"; exon_number "11";
chr1	StringTie	exon	16644646	16644745	1000	-	.	gene_id "MSTRG.1954"; transcript_id "MSTRG.1954.292"; exon_number "12";
chr1	StringTie	transcript	16617726	16646370	1000	-	.	gene_id "MSTRG.1954"; transcript_id "MSTRG.1954.293";
chr1	StringTie	exon	16617726	16619103	1000	-	.	gene_id "MSTRG.1954"; transcript_id "MSTRG.1954.293"; exon_number "1";
chr1	StringTie	exon	16619845	16620245	1000	-	.	gene_id "MSTRG.1954"; transcript_id "MSTRG.1954.293"; exon_number "2";
chr1	StringTie	exon	16625775	16626005	1000	-	.	gene_id "MSTRG.1954"; transcript_id "MSTRG.1954.293"; exon_number "3";
chr1	StringTie	exon	16626353	16626499	1000	-	.	gene_id "MSTRG.1954"; transcript_id "MSTRG.1954.293"; exon_number "4";
chr1	StringTie	exon	16627145	16627289	1000	-	.	gene_id "MSTRG.1954"; transcript_id "MSTRG.1954.293"; exon_number "5";
chr1	StringTie	exon	16628468	16628650	1000	-	.	gene_id "MSTRG.1954"; transcript_id "MSTRG.1954.293"; exon_number "6";
chr1	StringTie	exon	16630890	16631109	1000	-	.	gene_id "MSTRG.1954"; transcript_id "MSTRG.1954.293"; exon_number "7";
chr1	StringTie	exon	16631530	16631613	1000	-	.	gene_id "MSTRG.1954"; transcript_id "MSTRG.1954.293"; exon_number "8";
chr1	StringTie	exon	16632275	16632371	1000	-	.	gene_id "MSTRG.1954"; transcript_id "MSTRG.1954.293"; exon_number "9";
chr1	StringTie	exon	16632607	16632769	1000	-	.	gene_id "MSTRG.1954"; transcript_id "MSTRG.1954.293"; exon_number "10";
chr1	StringTie	exon	16633095	16633346	1000	-	.	gene_id "MSTRG.1954"; transcript_id "MSTRG.1954.293"; exon_number "11";
chr1	StringTie	exon	16635027	16635168	1000	-	.	gene_id "MSTRG.1954"; transcript_id "MSTRG.1954.293"; exon_number "12";
chr1	StringTie	exon	16642767	16642839	1000	-	.	gene_id "MSTRG.1954"; transcript_id "MSTRG.1954.293"; exon_number "13";
chr1	StringTie	exon	16643028	16643145	1000	-	.	gene_id "MSTRG.1954"; transcript_id "MSTRG.1954.293"; exon_number "14";
chr1	StringTie	exon	16644511	16646370	1000	-	.	gene_id "MSTRG.1954"; transcript_id "MSTRG.1954.293"; exon_number "15";
chr1	StringTie	transcript	16617726	16645620	1000	-	.	gene_id "MSTRG.1954"; transcript_id "MSTRG.1954.294";
chr1	StringTie	exon	16617726	16619103	1000	-	.	gene_id "MSTRG.1954"; transcript_id "MSTRG.1954.294"; exon_number "1";
chr1	StringTie	exon	16625775	16626005	1000	-	.	gene_id "MSTRG.1954"; transcript_id "MSTRG.1954.294"; exon_number "2";
chr1	StringTie	exon	16626353	16626499	1000	-	.	gene_id "MSTRG.1954"; transcript_id "MSTRG.1954.294"; exon_number "3";
chr1	StringTie	exon	16627145	16627289	1000	-	.	gene_id "MSTRG.1954"; transcript_id "MSTRG.1954.294"; exon_number "4";
chr1	StringTie	exon	16628468	16628650	1000	-	.	gene_id "MSTRG.1954"; transcript_id "MSTRG.1954.294"; exon_number "5";
chr1	StringTie	exon	16630890	16631109	1000	-	.	gene_id "MSTRG.1954"; transcript_id "MSTRG.1954.294"; exon_number "6";
chr1	StringTie	exon	16631530	16631613	1000	-	.	gene_id "MSTRG.1954"; transcript_id "MSTRG.1954.294"; exon_number "7";
chr1	StringTie	exon	16632275	16632371	1000	-	.	gene_id "MSTRG.1954"; transcript_id "MSTRG.1954.294"; exon_number "8";
chr1	StringTie	exon	16633095	16633346	1000	-	.	gene_id "MSTRG.1954"; transcript_id "MSTRG.1954.294"; exon_number "9";
chr1	StringTie	exon	16635027	16635168	1000	-	.	gene_id "MSTRG.1954"; transcript_id "MSTRG.1954.294"; exon_number "10";
chr1	StringTie	exon	16644646	16645620	1000	-	.	gene_id "MSTRG.1954"; transcript_id "MSTRG.1954.294"; exon_number "11";
chr1	StringTie	transcript	16617726	16646360	1000	-	.	gene_id "MSTRG.1954"; transcript_id "MSTRG.1954.295";
chr1	StringTie	exon	16617726	16619103	1000	-	.	gene_id "MSTRG.1954"; transcript_id "MSTRG.1954.295"; exon_number "1";
chr1	StringTie	exon	16619845	16620024	1000	-	.	gene_id "MSTRG.1954"; transcript_id "MSTRG.1954.295"; exon_number "2";
chr1	StringTie	exon	16623870	16626005	1000	-	.	gene_id "MSTRG.1954"; transcript_id "MSTRG.1954.295"; exon_number "3";
chr1	StringTie	exon	16626353	16626499	1000	-	.	gene_id "MSTRG.1954"; transcript_id "MSTRG.1954.295"; exon_number "4";
chr1	StringTie	exon	16627145	16627289	1000	-	.	gene_id "MSTRG.1954"; transcript_id "MSTRG.1954.295"; exon_number "5";
chr1	StringTie	exon	16628468	16628650	1000	-	.	gene_id "MSTRG.1954"; transcript_id "MSTRG.1954.295"; exon_number "6";
chr1	StringTie	exon	16630890	16631109	1000	-	.	gene_id "MSTRG.1954"; transcript_id "MSTRG.1954.295"; exon_number "7";
chr1	StringTie	exon	16631530	16631613	1000	-	.	gene_id "MSTRG.1954"; transcript_id "MSTRG.1954.295"; exon_number "8";
chr1	StringTie	exon	16632275	16632371	1000	-	.	gene_id "MSTRG.1954"; transcript_id "MSTRG.1954.295"; exon_number "9";
chr1	StringTie	exon	16633095	16633346	1000	-	.	gene_id "MSTRG.1954"; transcript_id "MSTRG.1954.295"; exon_number "10";
chr1	StringTie	exon	16635027	16635168	1000	-	.	gene_id "MSTRG.1954"; transcript_id "MSTRG.1954.295"; exon_number "11";
chr1	StringTie	exon	16642767	16642850	1000	-	.	gene_id "MSTRG.1954"; transcript_id "MSTRG.1954.295"; exon_number "12";
chr1	StringTie	exon	16643028	16643145	1000	-	.	gene_id "MSTRG.1954"; transcript_id "MSTRG.1954.295"; exon_number "13";
chr1	StringTie	exon	16644646	16646360	1000	-	.	gene_id "MSTRG.1954"; transcript_id "MSTRG.1954.295"; exon_number "14";
chr1	StringTie	transcript	16617726	16644746	1000	-	.	gene_id "MSTRG.1954"; transcript_id "MSTRG.1954.296";
chr1	StringTie	exon	16617726	16619103	1000	-	.	gene_id "MSTRG.1954"; transcript_id "MSTRG.1954.296"; exon_number "1";
chr1	StringTie	exon	16625775	16626005	1000	-	.	gene_id "MSTRG.1954"; transcript_id "MSTRG.1954.296"; exon_number "2";
chr1	StringTie	exon	16627145	16627289	1000	-	.	gene_id "MSTRG.1954"; transcript_id "MSTRG.1954.296"; exon_number "3";
chr1	StringTie	exon	16628468	16628650	1000	-	.	gene_id "MSTRG.1954"; transcript_id "MSTRG.1954.296"; exon_number "4";
chr1	StringTie	exon	16630890	16631109	1000	-	.	gene_id "MSTRG.1954"; transcript_id "MSTRG.1954.296"; exon_number "5";
chr1	StringTie	exon	16631530	16631613	1000	-	.	gene_id "MSTRG.1954"; transcript_id "MSTRG.1954.296"; exon_number "6";
chr1	StringTie	exon	16632275	16632371	1000	-	.	gene_id "MSTRG.1954"; transcript_id "MSTRG.1954.296"; exon_number "7";
chr1	StringTie	exon	16633095	16633346	1000	-	.	gene_id "MSTRG.1954"; transcript_id "MSTRG.1954.296"; exon_number "8";
chr1	StringTie	exon	16635027	16635168	1000	-	.	gene_id "MSTRG.1954"; transcript_id "MSTRG.1954.296"; exon_number "9";
chr1	StringTie	exon	16642767	16642850	1000	-	.	gene_id "MSTRG.1954"; transcript_id "MSTRG.1954.296"; exon_number "10";
chr1	StringTie	exon	16643028	16643145	1000	-	.	gene_id "MSTRG.1954"; transcript_id "MSTRG.1954.296"; exon_number "11";
chr1	StringTie	exon	16644646	16644746	1000	-	.	gene_id "MSTRG.1954"; transcript_id "MSTRG.1954.296"; exon_number "12";
chr1	StringTie	transcript	16617726	16645618	1000	-	.	gene_id "MSTRG.1954"; transcript_id "MSTRG.1954.297";
chr1	StringTie	exon	16617726	16619103	1000	-	.	gene_id "MSTRG.1954"; transcript_id "MSTRG.1954.297"; exon_number "1";
chr1	StringTie	exon	16619845	16620245	1000	-	.	gene_id "MSTRG.1954"; transcript_id "MSTRG.1954.297"; exon_number "2";
chr1	StringTie	exon	16625775	16626005	1000	-	.	gene_id "MSTRG.1954"; transcript_id "MSTRG.1954.297"; exon_number "3";
chr1	StringTie	exon	16626353	16626499	1000	-	.	gene_id "MSTRG.1954"; transcript_id "MSTRG.1954.297"; exon_number "4";
chr1	StringTie	exon	16627145	16627289	1000	-	.	gene_id "MSTRG.1954"; transcript_id "MSTRG.1954.297"; exon_number "5";
chr1	StringTie	exon	16628468	16628650	1000	-	.	gene_id "MSTRG.1954"; transcript_id "MSTRG.1954.297"; exon_number "6";
chr1	StringTie	exon	16630890	16631109	1000	-	.	gene_id "MSTRG.1954"; transcript_id "MSTRG.1954.297"; exon_number "7";
chr1	StringTie	exon	16631530	16631613	1000	-	.	gene_id "MSTRG.1954"; transcript_id "MSTRG.1954.297"; exon_number "8";
chr1	StringTie	exon	16632275	16632371	1000	-	.	gene_id "MSTRG.1954"; transcript_id "MSTRG.1954.297"; exon_number "9";
chr1	StringTie	exon	16633095	16633346	1000	-	.	gene_id "MSTRG.1954"; transcript_id "MSTRG.1954.297"; exon_number "10";
chr1	StringTie	exon	16635027	16635168	1000	-	.	gene_id "MSTRG.1954"; transcript_id "MSTRG.1954.297"; exon_number "11";
chr1	StringTie	exon	16642767	16642850	1000	-	.	gene_id "MSTRG.1954"; transcript_id "MSTRG.1954.297"; exon_number "12";
chr1	StringTie	exon	16643028	16643145	1000	-	.	gene_id "MSTRG.1954"; transcript_id "MSTRG.1954.297"; exon_number "13";
chr1	StringTie	exon	16644511	16645618	1000	-	.	gene_id "MSTRG.1954"; transcript_id "MSTRG.1954.297"; exon_number "14";
chr1	StringTie	transcript	16617726	16645622	1000	-	.	gene_id "MSTRG.1954"; transcript_id "MSTRG.1954.298";
chr1	StringTie	exon	16617726	16620038	1000	-	.	gene_id "MSTRG.1954"; transcript_id "MSTRG.1954.298"; exon_number "1";
chr1	StringTie	exon	16625775	16626005	1000	-	.	gene_id "MSTRG.1954"; transcript_id "MSTRG.1954.298"; exon_number "2";
chr1	StringTie	exon	16626353	16626499	1000	-	.	gene_id "MSTRG.1954"; transcript_id "MSTRG.1954.298"; exon_number "3";
chr1	StringTie	exon	16627145	16627289	1000	-	.	gene_id "MSTRG.1954"; transcript_id "MSTRG.1954.298"; exon_number "4";
chr1	StringTie	exon	16628468	16628650	1000	-	.	gene_id "MSTRG.1954"; transcript_id "MSTRG.1954.298"; exon_number "5";
chr1	StringTie	exon	16630890	16631109	1000	-	.	gene_id "MSTRG.1954"; transcript_id "MSTRG.1954.298"; exon_number "6";
chr1	StringTie	exon	16631530	16631613	1000	-	.	gene_id "MSTRG.1954"; transcript_id "MSTRG.1954.298"; exon_number "7";
chr1	StringTie	exon	16632275	16632371	1000	-	.	gene_id "MSTRG.1954"; transcript_id "MSTRG.1954.298"; exon_number "8";
chr1	StringTie	exon	16632607	16632769	1000	-	.	gene_id "MSTRG.1954"; transcript_id "MSTRG.1954.298"; exon_number "9";
chr1	StringTie	exon	16633095	16633346	1000	-	.	gene_id "MSTRG.1954"; transcript_id "MSTRG.1954.298"; exon_number "10";
chr1	StringTie	exon	16635027	16635168	1000	-	.	gene_id "MSTRG.1954"; transcript_id "MSTRG.1954.298"; exon_number "11";
chr1	StringTie	exon	16642767	16642850	1000	-	.	gene_id "MSTRG.1954"; transcript_id "MSTRG.1954.298"; exon_number "12";
chr1	StringTie	exon	16643028	16643145	1000	-	.	gene_id "MSTRG.1954"; transcript_id "MSTRG.1954.298"; exon_number "13";
chr1	StringTie	exon	16644511	16645622	1000	-	.	gene_id "MSTRG.1954"; transcript_id "MSTRG.1954.298"; exon_number "14";
chr1	StringTie	transcript	16617726	16644745	1000	-	.	gene_id "MSTRG.1954"; transcript_id "MSTRG.1954.299";
chr1	StringTie	exon	16617726	16619103	1000	-	.	gene_id "MSTRG.1954"; transcript_id "MSTRG.1954.299"; exon_number "1";
chr1	StringTie	exon	16619845	16620024	1000	-	.	gene_id "MSTRG.1954"; transcript_id "MSTRG.1954.299"; exon_number "2";
chr1	StringTie	exon	16623870	16626005	1000	-	.	gene_id "MSTRG.1954"; transcript_id "MSTRG.1954.299"; exon_number "3";
chr1	StringTie	exon	16626353	16626499	1000	-	.	gene_id "MSTRG.1954"; transcript_id "MSTRG.1954.299"; exon_number "4";
chr1	StringTie	exon	16627145	16627289	1000	-	.	gene_id "MSTRG.1954"; transcript_id "MSTRG.1954.299"; exon_number "5";
chr1	StringTie	exon	16628468	16628650	1000	-	.	gene_id "MSTRG.1954"; transcript_id "MSTRG.1954.299"; exon_number "6";
chr1	StringTie	exon	16630890	16631109	1000	-	.	gene_id "MSTRG.1954"; transcript_id "MSTRG.1954.299"; exon_number "7";
chr1	StringTie	exon	16631530	16631613	1000	-	.	gene_id "MSTRG.1954"; transcript_id "MSTRG.1954.299"; exon_number "8";
chr1	StringTie	exon	16632275	16632371	1000	-	.	gene_id "MSTRG.1954"; transcript_id "MSTRG.1954.299"; exon_number "9";
chr1	StringTie	exon	16633095	16633346	1000	-	.	gene_id "MSTRG.1954"; transcript_id "MSTRG.1954.299"; exon_number "10";
chr1	StringTie	exon	16642767	16643145	1000	-	.	gene_id "MSTRG.1954"; transcript_id "MSTRG.1954.299"; exon_number "11";
chr1	StringTie	exon	16644646	16644745	1000	-	.	gene_id "MSTRG.1954"; transcript_id "MSTRG.1954.299"; exon_number "12";
chr1	StringTie	transcript	16449787	16499281	1000	-	.	gene_id "MSTRG.1954"; transcript_id "MSTRG.1954.3";
chr1	StringTie	exon	16449787	16449912	1000	-	.	gene_id "MSTRG.1954"; transcript_id "MSTRG.1954.3"; exon_number "1";
chr1	StringTie	exon	16455255	16455448	1000	-	.	gene_id "MSTRG.1954"; transcript_id "MSTRG.1954.3"; exon_number "2";
chr1	StringTie	exon	16458892	16459189	1000	-	.	gene_id "MSTRG.1954"; transcript_id "MSTRG.1954.3"; exon_number "3";
chr1	StringTie	exon	16475825	16476062	1000	-	.	gene_id "MSTRG.1954"; transcript_id "MSTRG.1954.3"; exon_number "4";
chr1	StringTie	exon	16476399	16476504	1000	-	.	gene_id "MSTRG.1954"; transcript_id "MSTRG.1954.3"; exon_number "5";
chr1	StringTie	exon	16476930	16477074	1000	-	.	gene_id "MSTRG.1954"; transcript_id "MSTRG.1954.3"; exon_number "6";
chr1	StringTie	exon	16478255	16478437	1000	-	.	gene_id "MSTRG.1954"; transcript_id "MSTRG.1954.3"; exon_number "7";
chr1	StringTie	exon	16483287	16483486	1000	-	.	gene_id "MSTRG.1954"; transcript_id "MSTRG.1954.3"; exon_number "8";
chr1	StringTie	exon	16484233	16484464	1000	-	.	gene_id "MSTRG.1954"; transcript_id "MSTRG.1954.3"; exon_number "9";
chr1	StringTie	exon	16484823	16484906	1000	-	.	gene_id "MSTRG.1954"; transcript_id "MSTRG.1954.3"; exon_number "10";
chr1	StringTie	exon	16485569	16485665	1000	-	.	gene_id "MSTRG.1954"; transcript_id "MSTRG.1954.3"; exon_number "11";
chr1	StringTie	exon	16486426	16486661	1000	-	.	gene_id "MSTRG.1954"; transcript_id "MSTRG.1954.3"; exon_number "12";
chr1	StringTie	exon	16490618	16490783	1000	-	.	gene_id "MSTRG.1954"; transcript_id "MSTRG.1954.3"; exon_number "13";
chr1	StringTie	exon	16490865	16490926	1000	-	.	gene_id "MSTRG.1954"; transcript_id "MSTRG.1954.3"; exon_number "14";
chr1	StringTie	exon	16491010	16491084	1000	-	.	gene_id "MSTRG.1954"; transcript_id "MSTRG.1954.3"; exon_number "15";
chr1	StringTie	exon	16499203	16499281	1000	-	.	gene_id "MSTRG.1954"; transcript_id "MSTRG.1954.3"; exon_number "16";
chr1	StringTie	transcript	16459231	16491307	1000	-	.	gene_id "MSTRG.1954"; transcript_id "MSTRG.1954.30";
chr1	StringTie	exon	16459231	16459402	1000	-	.	gene_id "MSTRG.1954"; transcript_id "MSTRG.1954.30"; exon_number "1";
chr1	StringTie	exon	16464907	16474074	1000	-	.	gene_id "MSTRG.1954"; transcript_id "MSTRG.1954.30"; exon_number "2";
chr1	StringTie	exon	16475825	16476055	1000	-	.	gene_id "MSTRG.1954"; transcript_id "MSTRG.1954.30"; exon_number "3";
chr1	StringTie	exon	16476399	16476504	1000	-	.	gene_id "MSTRG.1954"; transcript_id "MSTRG.1954.30"; exon_number "4";
chr1	StringTie	exon	16476930	16477074	1000	-	.	gene_id "MSTRG.1954"; transcript_id "MSTRG.1954.30"; exon_number "5";
chr1	StringTie	exon	16478255	16478437	1000	-	.	gene_id "MSTRG.1954"; transcript_id "MSTRG.1954.30"; exon_number "6";
chr1	StringTie	exon	16483287	16483486	1000	-	.	gene_id "MSTRG.1954"; transcript_id "MSTRG.1954.30"; exon_number "7";
chr1	StringTie	exon	16484233	16484464	1000	-	.	gene_id "MSTRG.1954"; transcript_id "MSTRG.1954.30"; exon_number "8";
chr1	StringTie	exon	16484823	16484906	1000	-	.	gene_id "MSTRG.1954"; transcript_id "MSTRG.1954.30"; exon_number "9";
chr1	StringTie	exon	16485569	16485665	1000	-	.	gene_id "MSTRG.1954"; transcript_id "MSTRG.1954.30"; exon_number "10";
chr1	StringTie	exon	16486426	16486661	1000	-	.	gene_id "MSTRG.1954"; transcript_id "MSTRG.1954.30"; exon_number "11";
chr1	StringTie	exon	16489684	16489792	1000	-	.	gene_id "MSTRG.1954"; transcript_id "MSTRG.1954.30"; exon_number "12";
chr1	StringTie	exon	16490618	16490783	1000	-	.	gene_id "MSTRG.1954"; transcript_id "MSTRG.1954.30"; exon_number "13";
chr1	StringTie	exon	16490865	16490926	1000	-	.	gene_id "MSTRG.1954"; transcript_id "MSTRG.1954.30"; exon_number "14";
chr1	StringTie	exon	16491010	16491094	1000	-	.	gene_id "MSTRG.1954"; transcript_id "MSTRG.1954.30"; exon_number "15";
chr1	StringTie	exon	16491206	16491307	1000	-	.	gene_id "MSTRG.1954"; transcript_id "MSTRG.1954.30"; exon_number "16";
chr1	StringTie	transcript	16617726	16646384	1000	-	.	gene_id "MSTRG.1954"; transcript_id "MSTRG.1954.300";
chr1	StringTie	exon	16617726	16619103	1000	-	.	gene_id "MSTRG.1954"; transcript_id "MSTRG.1954.300"; exon_number "1";
chr1	StringTie	exon	16619845	16620024	1000	-	.	gene_id "MSTRG.1954"; transcript_id "MSTRG.1954.300"; exon_number "2";
chr1	StringTie	exon	16625775	16626005	1000	-	.	gene_id "MSTRG.1954"; transcript_id "MSTRG.1954.300"; exon_number "3";
chr1	StringTie	exon	16627145	16627289	1000	-	.	gene_id "MSTRG.1954"; transcript_id "MSTRG.1954.300"; exon_number "4";
chr1	StringTie	exon	16628468	16628650	1000	-	.	gene_id "MSTRG.1954"; transcript_id "MSTRG.1954.300"; exon_number "5";
chr1	StringTie	exon	16630890	16631109	1000	-	.	gene_id "MSTRG.1954"; transcript_id "MSTRG.1954.300"; exon_number "6";
chr1	StringTie	exon	16631530	16631613	1000	-	.	gene_id "MSTRG.1954"; transcript_id "MSTRG.1954.300"; exon_number "7";
chr1	StringTie	exon	16632275	16632371	1000	-	.	gene_id "MSTRG.1954"; transcript_id "MSTRG.1954.300"; exon_number "8";
chr1	StringTie	exon	16633095	16633346	1000	-	.	gene_id "MSTRG.1954"; transcript_id "MSTRG.1954.300"; exon_number "9";
chr1	StringTie	exon	16635027	16635168	1000	-	.	gene_id "MSTRG.1954"; transcript_id "MSTRG.1954.300"; exon_number "10";
chr1	StringTie	exon	16642767	16642850	1000	-	.	gene_id "MSTRG.1954"; transcript_id "MSTRG.1954.300"; exon_number "11";
chr1	StringTie	exon	16643028	16643145	1000	-	.	gene_id "MSTRG.1954"; transcript_id "MSTRG.1954.300"; exon_number "12";
chr1	StringTie	exon	16644646	16644746	1000	-	.	gene_id "MSTRG.1954"; transcript_id "MSTRG.1954.300"; exon_number "13";
chr1	StringTie	exon	16646276	16646384	1000	-	.	gene_id "MSTRG.1954"; transcript_id "MSTRG.1954.300"; exon_number "14";
chr1	StringTie	transcript	16617726	16645618	1000	-	.	gene_id "MSTRG.1954"; transcript_id "MSTRG.1954.301";
chr1	StringTie	exon	16617726	16619103	1000	-	.	gene_id "MSTRG.1954"; transcript_id "MSTRG.1954.301"; exon_number "1";
chr1	StringTie	exon	16619845	16623997	1000	-	.	gene_id "MSTRG.1954"; transcript_id "MSTRG.1954.301"; exon_number "2";
chr1	StringTie	exon	16625775	16626005	1000	-	.	gene_id "MSTRG.1954"; transcript_id "MSTRG.1954.301"; exon_number "3";
chr1	StringTie	exon	16626353	16626499	1000	-	.	gene_id "MSTRG.1954"; transcript_id "MSTRG.1954.301"; exon_number "4";
chr1	StringTie	exon	16627145	16627289	1000	-	.	gene_id "MSTRG.1954"; transcript_id "MSTRG.1954.301"; exon_number "5";
chr1	StringTie	exon	16628468	16628650	1000	-	.	gene_id "MSTRG.1954"; transcript_id "MSTRG.1954.301"; exon_number "6";
chr1	StringTie	exon	16630890	16631109	1000	-	.	gene_id "MSTRG.1954"; transcript_id "MSTRG.1954.301"; exon_number "7";
chr1	StringTie	exon	16631530	16631613	1000	-	.	gene_id "MSTRG.1954"; transcript_id "MSTRG.1954.301"; exon_number "8";
chr1	StringTie	exon	16632275	16632371	1000	-	.	gene_id "MSTRG.1954"; transcript_id "MSTRG.1954.301"; exon_number "9";
chr1	StringTie	exon	16633095	16633346	1000	-	.	gene_id "MSTRG.1954"; transcript_id "MSTRG.1954.301"; exon_number "10";
chr1	StringTie	exon	16635027	16635168	1000	-	.	gene_id "MSTRG.1954"; transcript_id "MSTRG.1954.301"; exon_number "11";
chr1	StringTie	exon	16642767	16643145	1000	-	.	gene_id "MSTRG.1954"; transcript_id "MSTRG.1954.301"; exon_number "12";
chr1	StringTie	exon	16644646	16645618	1000	-	.	gene_id "MSTRG.1954"; transcript_id "MSTRG.1954.301"; exon_number "13";
chr1	StringTie	transcript	16617726	16646344	1000	-	.	gene_id "MSTRG.1954"; transcript_id "MSTRG.1954.302";
chr1	StringTie	exon	16617726	16619103	1000	-	.	gene_id "MSTRG.1954"; transcript_id "MSTRG.1954.302"; exon_number "1";
chr1	StringTie	exon	16619845	16623997	1000	-	.	gene_id "MSTRG.1954"; transcript_id "MSTRG.1954.302"; exon_number "2";
chr1	StringTie	exon	16625775	16626005	1000	-	.	gene_id "MSTRG.1954"; transcript_id "MSTRG.1954.302"; exon_number "3";
chr1	StringTie	exon	16626353	16626499	1000	-	.	gene_id "MSTRG.1954"; transcript_id "MSTRG.1954.302"; exon_number "4";
chr1	StringTie	exon	16627145	16627289	1000	-	.	gene_id "MSTRG.1954"; transcript_id "MSTRG.1954.302"; exon_number "5";
chr1	StringTie	exon	16628468	16628650	1000	-	.	gene_id "MSTRG.1954"; transcript_id "MSTRG.1954.302"; exon_number "6";
chr1	StringTie	exon	16630890	16631109	1000	-	.	gene_id "MSTRG.1954"; transcript_id "MSTRG.1954.302"; exon_number "7";
chr1	StringTie	exon	16631530	16631613	1000	-	.	gene_id "MSTRG.1954"; transcript_id "MSTRG.1954.302"; exon_number "8";
chr1	StringTie	exon	16632275	16632371	1000	-	.	gene_id "MSTRG.1954"; transcript_id "MSTRG.1954.302"; exon_number "9";
chr1	StringTie	exon	16633095	16633346	1000	-	.	gene_id "MSTRG.1954"; transcript_id "MSTRG.1954.302"; exon_number "10";
chr1	StringTie	exon	16635027	16635168	1000	-	.	gene_id "MSTRG.1954"; transcript_id "MSTRG.1954.302"; exon_number "11";
chr1	StringTie	exon	16642767	16642850	1000	-	.	gene_id "MSTRG.1954"; transcript_id "MSTRG.1954.302"; exon_number "12";
chr1	StringTie	exon	16643028	16643145	1000	-	.	gene_id "MSTRG.1954"; transcript_id "MSTRG.1954.302"; exon_number "13";
chr1	StringTie	exon	16644646	16646344	1000	-	.	gene_id "MSTRG.1954"; transcript_id "MSTRG.1954.302"; exon_number "14";
chr1	StringTie	transcript	16617726	16645611	1000	-	.	gene_id "MSTRG.1954"; transcript_id "MSTRG.1954.303";
chr1	StringTie	exon	16617726	16619103	1000	-	.	gene_id "MSTRG.1954"; transcript_id "MSTRG.1954.303"; exon_number "1";
chr1	StringTie	exon	16619845	16620038	1000	-	.	gene_id "MSTRG.1954"; transcript_id "MSTRG.1954.303"; exon_number "2";
chr1	StringTie	exon	16625775	16626005	1000	-	.	gene_id "MSTRG.1954"; transcript_id "MSTRG.1954.303"; exon_number "3";
chr1	StringTie	exon	16626353	16626499	1000	-	.	gene_id "MSTRG.1954"; transcript_id "MSTRG.1954.303"; exon_number "4";
chr1	StringTie	exon	16627145	16627289	1000	-	.	gene_id "MSTRG.1954"; transcript_id "MSTRG.1954.303"; exon_number "5";
chr1	StringTie	exon	16628468	16628650	1000	-	.	gene_id "MSTRG.1954"; transcript_id "MSTRG.1954.303"; exon_number "6";
chr1	StringTie	exon	16630890	16631109	1000	-	.	gene_id "MSTRG.1954"; transcript_id "MSTRG.1954.303"; exon_number "7";
chr1	StringTie	exon	16631530	16631613	1000	-	.	gene_id "MSTRG.1954"; transcript_id "MSTRG.1954.303"; exon_number "8";
chr1	StringTie	exon	16632275	16632371	1000	-	.	gene_id "MSTRG.1954"; transcript_id "MSTRG.1954.303"; exon_number "9";
chr1	StringTie	exon	16632607	16632769	1000	-	.	gene_id "MSTRG.1954"; transcript_id "MSTRG.1954.303"; exon_number "10";
chr1	StringTie	exon	16633095	16633346	1000	-	.	gene_id "MSTRG.1954"; transcript_id "MSTRG.1954.303"; exon_number "11";
chr1	StringTie	exon	16635027	16635168	1000	-	.	gene_id "MSTRG.1954"; transcript_id "MSTRG.1954.303"; exon_number "12";
chr1	StringTie	exon	16644646	16645611	1000	-	.	gene_id "MSTRG.1954"; transcript_id "MSTRG.1954.303"; exon_number "13";
chr1	StringTie	transcript	16617726	16645622	1000	-	.	gene_id "MSTRG.1954"; transcript_id "MSTRG.1954.304";
chr1	StringTie	exon	16617726	16619103	1000	-	.	gene_id "MSTRG.1954"; transcript_id "MSTRG.1954.304"; exon_number "1";
chr1	StringTie	exon	16625775	16626005	1000	-	.	gene_id "MSTRG.1954"; transcript_id "MSTRG.1954.304"; exon_number "2";
chr1	StringTie	exon	16626353	16626499	1000	-	.	gene_id "MSTRG.1954"; transcript_id "MSTRG.1954.304"; exon_number "3";
chr1	StringTie	exon	16627145	16627289	1000	-	.	gene_id "MSTRG.1954"; transcript_id "MSTRG.1954.304"; exon_number "4";
chr1	StringTie	exon	16628468	16628650	1000	-	.	gene_id "MSTRG.1954"; transcript_id "MSTRG.1954.304"; exon_number "5";
chr1	StringTie	exon	16630890	16631109	1000	-	.	gene_id "MSTRG.1954"; transcript_id "MSTRG.1954.304"; exon_number "6";
chr1	StringTie	exon	16631530	16631613	1000	-	.	gene_id "MSTRG.1954"; transcript_id "MSTRG.1954.304"; exon_number "7";
chr1	StringTie	exon	16632275	16632371	1000	-	.	gene_id "MSTRG.1954"; transcript_id "MSTRG.1954.304"; exon_number "8";
chr1	StringTie	exon	16633095	16633346	1000	-	.	gene_id "MSTRG.1954"; transcript_id "MSTRG.1954.304"; exon_number "9";
chr1	StringTie	exon	16635027	16635168	1000	-	.	gene_id "MSTRG.1954"; transcript_id "MSTRG.1954.304"; exon_number "10";
chr1	StringTie	exon	16643028	16643145	1000	-	.	gene_id "MSTRG.1954"; transcript_id "MSTRG.1954.304"; exon_number "11";
chr1	StringTie	exon	16644511	16645622	1000	-	.	gene_id "MSTRG.1954"; transcript_id "MSTRG.1954.304"; exon_number "12";
chr1	StringTie	transcript	16617726	16646360	1000	-	.	gene_id "MSTRG.1954"; transcript_id "MSTRG.1954.305";
chr1	StringTie	exon	16617726	16619103	1000	-	.	gene_id "MSTRG.1954"; transcript_id "MSTRG.1954.305"; exon_number "1";
chr1	StringTie	exon	16619845	16620038	1000	-	.	gene_id "MSTRG.1954"; transcript_id "MSTRG.1954.305"; exon_number "2";
chr1	StringTie	exon	16625775	16626005	1000	-	.	gene_id "MSTRG.1954"; transcript_id "MSTRG.1954.305"; exon_number "3";
chr1	StringTie	exon	16626353	16626499	1000	-	.	gene_id "MSTRG.1954"; transcript_id "MSTRG.1954.305"; exon_number "4";
chr1	StringTie	exon	16627145	16627289	1000	-	.	gene_id "MSTRG.1954"; transcript_id "MSTRG.1954.305"; exon_number "5";
chr1	StringTie	exon	16628468	16628650	1000	-	.	gene_id "MSTRG.1954"; transcript_id "MSTRG.1954.305"; exon_number "6";
chr1	StringTie	exon	16630890	16631109	1000	-	.	gene_id "MSTRG.1954"; transcript_id "MSTRG.1954.305"; exon_number "7";
chr1	StringTie	exon	16631530	16631613	1000	-	.	gene_id "MSTRG.1954"; transcript_id "MSTRG.1954.305"; exon_number "8";
chr1	StringTie	exon	16632275	16632371	1000	-	.	gene_id "MSTRG.1954"; transcript_id "MSTRG.1954.305"; exon_number "9";
chr1	StringTie	exon	16633095	16633346	1000	-	.	gene_id "MSTRG.1954"; transcript_id "MSTRG.1954.305"; exon_number "10";
chr1	StringTie	exon	16635027	16635168	1000	-	.	gene_id "MSTRG.1954"; transcript_id "MSTRG.1954.305"; exon_number "11";
chr1	StringTie	exon	16642767	16642850	1000	-	.	gene_id "MSTRG.1954"; transcript_id "MSTRG.1954.305"; exon_number "12";
chr1	StringTie	exon	16643028	16643145	1000	-	.	gene_id "MSTRG.1954"; transcript_id "MSTRG.1954.305"; exon_number "13";
chr1	StringTie	exon	16644511	16646360	1000	-	.	gene_id "MSTRG.1954"; transcript_id "MSTRG.1954.305"; exon_number "14";
chr1	StringTie	transcript	16617726	16645622	1000	-	.	gene_id "MSTRG.1954"; transcript_id "MSTRG.1954.306";
chr1	StringTie	exon	16617726	16619103	1000	-	.	gene_id "MSTRG.1954"; transcript_id "MSTRG.1954.306"; exon_number "1";
chr1	StringTie	exon	16619845	16626005	1000	-	.	gene_id "MSTRG.1954"; transcript_id "MSTRG.1954.306"; exon_number "2";
chr1	StringTie	exon	16626353	16626499	1000	-	.	gene_id "MSTRG.1954"; transcript_id "MSTRG.1954.306"; exon_number "3";
chr1	StringTie	exon	16627145	16627289	1000	-	.	gene_id "MSTRG.1954"; transcript_id "MSTRG.1954.306"; exon_number "4";
chr1	StringTie	exon	16628468	16628650	1000	-	.	gene_id "MSTRG.1954"; transcript_id "MSTRG.1954.306"; exon_number "5";
chr1	StringTie	exon	16630890	16631109	1000	-	.	gene_id "MSTRG.1954"; transcript_id "MSTRG.1954.306"; exon_number "6";
chr1	StringTie	exon	16631530	16631613	1000	-	.	gene_id "MSTRG.1954"; transcript_id "MSTRG.1954.306"; exon_number "7";
chr1	StringTie	exon	16632275	16632371	1000	-	.	gene_id "MSTRG.1954"; transcript_id "MSTRG.1954.306"; exon_number "8";
chr1	StringTie	exon	16632607	16632769	1000	-	.	gene_id "MSTRG.1954"; transcript_id "MSTRG.1954.306"; exon_number "9";
chr1	StringTie	exon	16633095	16633346	1000	-	.	gene_id "MSTRG.1954"; transcript_id "MSTRG.1954.306"; exon_number "10";
chr1	StringTie	exon	16635027	16635168	1000	-	.	gene_id "MSTRG.1954"; transcript_id "MSTRG.1954.306"; exon_number "11";
chr1	StringTie	exon	16642767	16642850	1000	-	.	gene_id "MSTRG.1954"; transcript_id "MSTRG.1954.306"; exon_number "12";
chr1	StringTie	exon	16643028	16643145	1000	-	.	gene_id "MSTRG.1954"; transcript_id "MSTRG.1954.306"; exon_number "13";
chr1	StringTie	exon	16644511	16645622	1000	-	.	gene_id "MSTRG.1954"; transcript_id "MSTRG.1954.306"; exon_number "14";
chr1	StringTie	transcript	16617726	16644745	1000	-	.	gene_id "MSTRG.1954"; transcript_id "MSTRG.1954.307";
chr1	StringTie	exon	16617726	16619103	1000	-	.	gene_id "MSTRG.1954"; transcript_id "MSTRG.1954.307"; exon_number "1";
chr1	StringTie	exon	16619845	16620024	1000	-	.	gene_id "MSTRG.1954"; transcript_id "MSTRG.1954.307"; exon_number "2";
chr1	StringTie	exon	16625775	16626005	1000	-	.	gene_id "MSTRG.1954"; transcript_id "MSTRG.1954.307"; exon_number "3";
chr1	StringTie	exon	16626353	16626499	1000	-	.	gene_id "MSTRG.1954"; transcript_id "MSTRG.1954.307"; exon_number "4";
chr1	StringTie	exon	16627145	16627289	1000	-	.	gene_id "MSTRG.1954"; transcript_id "MSTRG.1954.307"; exon_number "5";
chr1	StringTie	exon	16628468	16628650	1000	-	.	gene_id "MSTRG.1954"; transcript_id "MSTRG.1954.307"; exon_number "6";
chr1	StringTie	exon	16630890	16631109	1000	-	.	gene_id "MSTRG.1954"; transcript_id "MSTRG.1954.307"; exon_number "7";
chr1	StringTie	exon	16631530	16631613	1000	-	.	gene_id "MSTRG.1954"; transcript_id "MSTRG.1954.307"; exon_number "8";
chr1	StringTie	exon	16632275	16632371	1000	-	.	gene_id "MSTRG.1954"; transcript_id "MSTRG.1954.307"; exon_number "9";
chr1	StringTie	exon	16633095	16633346	1000	-	.	gene_id "MSTRG.1954"; transcript_id "MSTRG.1954.307"; exon_number "10";
chr1	StringTie	exon	16635027	16635168	1000	-	.	gene_id "MSTRG.1954"; transcript_id "MSTRG.1954.307"; exon_number "11";
chr1	StringTie	exon	16642767	16642839	1000	-	.	gene_id "MSTRG.1954"; transcript_id "MSTRG.1954.307"; exon_number "12";
chr1	StringTie	exon	16643028	16643145	1000	-	.	gene_id "MSTRG.1954"; transcript_id "MSTRG.1954.307"; exon_number "13";
chr1	StringTie	exon	16644511	16644745	1000	-	.	gene_id "MSTRG.1954"; transcript_id "MSTRG.1954.307"; exon_number "14";
chr1	StringTie	transcript	16617726	16645610	1000	-	.	gene_id "MSTRG.1954"; transcript_id "MSTRG.1954.308";
chr1	StringTie	exon	16617726	16620024	1000	-	.	gene_id "MSTRG.1954"; transcript_id "MSTRG.1954.308"; exon_number "1";
chr1	StringTie	exon	16625775	16626005	1000	-	.	gene_id "MSTRG.1954"; transcript_id "MSTRG.1954.308"; exon_number "2";
chr1	StringTie	exon	16626353	16626499	1000	-	.	gene_id "MSTRG.1954"; transcript_id "MSTRG.1954.308"; exon_number "3";
chr1	StringTie	exon	16627145	16627289	1000	-	.	gene_id "MSTRG.1954"; transcript_id "MSTRG.1954.308"; exon_number "4";
chr1	StringTie	exon	16628468	16628650	1000	-	.	gene_id "MSTRG.1954"; transcript_id "MSTRG.1954.308"; exon_number "5";
chr1	StringTie	exon	16630890	16631109	1000	-	.	gene_id "MSTRG.1954"; transcript_id "MSTRG.1954.308"; exon_number "6";
chr1	StringTie	exon	16631530	16631613	1000	-	.	gene_id "MSTRG.1954"; transcript_id "MSTRG.1954.308"; exon_number "7";
chr1	StringTie	exon	16632275	16632371	1000	-	.	gene_id "MSTRG.1954"; transcript_id "MSTRG.1954.308"; exon_number "8";
chr1	StringTie	exon	16633095	16633346	1000	-	.	gene_id "MSTRG.1954"; transcript_id "MSTRG.1954.308"; exon_number "9";
chr1	StringTie	exon	16635027	16635168	1000	-	.	gene_id "MSTRG.1954"; transcript_id "MSTRG.1954.308"; exon_number "10";
chr1	StringTie	exon	16643028	16643145	1000	-	.	gene_id "MSTRG.1954"; transcript_id "MSTRG.1954.308"; exon_number "11";
chr1	StringTie	exon	16644646	16644892	1000	-	.	gene_id "MSTRG.1954"; transcript_id "MSTRG.1954.308"; exon_number "12";
chr1	StringTie	exon	16645454	16645610	1000	-	.	gene_id "MSTRG.1954"; transcript_id "MSTRG.1954.308"; exon_number "13";
chr1	StringTie	transcript	16617726	16644702	1000	-	.	gene_id "MSTRG.1954"; transcript_id "MSTRG.1954.309";
chr1	StringTie	exon	16617726	16622115	1000	-	.	gene_id "MSTRG.1954"; transcript_id "MSTRG.1954.309"; exon_number "1";
chr1	StringTie	exon	16625775	16626005	1000	-	.	gene_id "MSTRG.1954"; transcript_id "MSTRG.1954.309"; exon_number "2";
chr1	StringTie	exon	16626353	16627289	1000	-	.	gene_id "MSTRG.1954"; transcript_id "MSTRG.1954.309"; exon_number "3";
chr1	StringTie	exon	16628468	16628650	1000	-	.	gene_id "MSTRG.1954"; transcript_id "MSTRG.1954.309"; exon_number "4";
chr1	StringTie	exon	16630890	16631109	1000	-	.	gene_id "MSTRG.1954"; transcript_id "MSTRG.1954.309"; exon_number "5";
chr1	StringTie	exon	16631530	16631613	1000	-	.	gene_id "MSTRG.1954"; transcript_id "MSTRG.1954.309"; exon_number "6";
chr1	StringTie	exon	16632275	16632371	1000	-	.	gene_id "MSTRG.1954"; transcript_id "MSTRG.1954.309"; exon_number "7";
chr1	StringTie	exon	16632607	16632769	1000	-	.	gene_id "MSTRG.1954"; transcript_id "MSTRG.1954.309"; exon_number "8";
chr1	StringTie	exon	16633095	16633346	1000	-	.	gene_id "MSTRG.1954"; transcript_id "MSTRG.1954.309"; exon_number "9";
chr1	StringTie	exon	16644646	16644702	1000	-	.	gene_id "MSTRG.1954"; transcript_id "MSTRG.1954.309"; exon_number "10";
chr1	StringTie	transcript	16459276	16492701	1000	-	.	gene_id "MSTRG.1954"; transcript_id "MSTRG.1954.31";
chr1	StringTie	exon	16459276	16459402	1000	-	.	gene_id "MSTRG.1954"; transcript_id "MSTRG.1954.31"; exon_number "1";
chr1	StringTie	exon	16468957	16470127	1000	-	.	gene_id "MSTRG.1954"; transcript_id "MSTRG.1954.31"; exon_number "2";
chr1	StringTie	exon	16475825	16476062	1000	-	.	gene_id "MSTRG.1954"; transcript_id "MSTRG.1954.31"; exon_number "3";
chr1	StringTie	exon	16476399	16476504	1000	-	.	gene_id "MSTRG.1954"; transcript_id "MSTRG.1954.31"; exon_number "4";
chr1	StringTie	exon	16476930	16477074	1000	-	.	gene_id "MSTRG.1954"; transcript_id "MSTRG.1954.31"; exon_number "5";
chr1	StringTie	exon	16478255	16478437	1000	-	.	gene_id "MSTRG.1954"; transcript_id "MSTRG.1954.31"; exon_number "6";
chr1	StringTie	exon	16483287	16483486	1000	-	.	gene_id "MSTRG.1954"; transcript_id "MSTRG.1954.31"; exon_number "7";
chr1	StringTie	exon	16484233	16484464	1000	-	.	gene_id "MSTRG.1954"; transcript_id "MSTRG.1954.31"; exon_number "8";
chr1	StringTie	exon	16484823	16484906	1000	-	.	gene_id "MSTRG.1954"; transcript_id "MSTRG.1954.31"; exon_number "9";
chr1	StringTie	exon	16485569	16485665	1000	-	.	gene_id "MSTRG.1954"; transcript_id "MSTRG.1954.31"; exon_number "10";
chr1	StringTie	exon	16486426	16486661	1000	-	.	gene_id "MSTRG.1954"; transcript_id "MSTRG.1954.31"; exon_number "11";
chr1	StringTie	exon	16490618	16490783	1000	-	.	gene_id "MSTRG.1954"; transcript_id "MSTRG.1954.31"; exon_number "12";
chr1	StringTie	exon	16490865	16490926	1000	-	.	gene_id "MSTRG.1954"; transcript_id "MSTRG.1954.31"; exon_number "13";
chr1	StringTie	exon	16491010	16491084	1000	-	.	gene_id "MSTRG.1954"; transcript_id "MSTRG.1954.31"; exon_number "14";
chr1	StringTie	exon	16491186	16491316	1000	-	.	gene_id "MSTRG.1954"; transcript_id "MSTRG.1954.31"; exon_number "15";
chr1	StringTie	exon	16491981	16492701	1000	-	.	gene_id "MSTRG.1954"; transcript_id "MSTRG.1954.31"; exon_number "16";
chr1	StringTie	transcript	16617726	16642878	1000	-	.	gene_id "MSTRG.1954"; transcript_id "MSTRG.1954.310";
chr1	StringTie	exon	16617726	16620024	1000	-	.	gene_id "MSTRG.1954"; transcript_id "MSTRG.1954.310"; exon_number "1";
chr1	StringTie	exon	16623870	16626005	1000	-	.	gene_id "MSTRG.1954"; transcript_id "MSTRG.1954.310"; exon_number "2";
chr1	StringTie	exon	16626353	16627289	1000	-	.	gene_id "MSTRG.1954"; transcript_id "MSTRG.1954.310"; exon_number "3";
chr1	StringTie	exon	16628468	16628650	1000	-	.	gene_id "MSTRG.1954"; transcript_id "MSTRG.1954.310"; exon_number "4";
chr1	StringTie	exon	16630890	16631109	1000	-	.	gene_id "MSTRG.1954"; transcript_id "MSTRG.1954.310"; exon_number "5";
chr1	StringTie	exon	16631530	16631613	1000	-	.	gene_id "MSTRG.1954"; transcript_id "MSTRG.1954.310"; exon_number "6";
chr1	StringTie	exon	16632275	16632371	1000	-	.	gene_id "MSTRG.1954"; transcript_id "MSTRG.1954.310"; exon_number "7";
chr1	StringTie	exon	16632607	16632769	1000	-	.	gene_id "MSTRG.1954"; transcript_id "MSTRG.1954.310"; exon_number "8";
chr1	StringTie	exon	16633095	16633346	1000	-	.	gene_id "MSTRG.1954"; transcript_id "MSTRG.1954.310"; exon_number "9";
chr1	StringTie	exon	16642767	16642878	1000	-	.	gene_id "MSTRG.1954"; transcript_id "MSTRG.1954.310"; exon_number "10";
chr1	StringTie	transcript	16617726	16644745	1000	-	.	gene_id "MSTRG.1954"; transcript_id "MSTRG.1954.311";
chr1	StringTie	exon	16617726	16620024	1000	-	.	gene_id "MSTRG.1954"; transcript_id "MSTRG.1954.311"; exon_number "1";
chr1	StringTie	exon	16623870	16626005	1000	-	.	gene_id "MSTRG.1954"; transcript_id "MSTRG.1954.311"; exon_number "2";
chr1	StringTie	exon	16626353	16626499	1000	-	.	gene_id "MSTRG.1954"; transcript_id "MSTRG.1954.311"; exon_number "3";
chr1	StringTie	exon	16627145	16627289	1000	-	.	gene_id "MSTRG.1954"; transcript_id "MSTRG.1954.311"; exon_number "4";
chr1	StringTie	exon	16628468	16628650	1000	-	.	gene_id "MSTRG.1954"; transcript_id "MSTRG.1954.311"; exon_number "5";
chr1	StringTie	exon	16630890	16631109	1000	-	.	gene_id "MSTRG.1954"; transcript_id "MSTRG.1954.311"; exon_number "6";
chr1	StringTie	exon	16631530	16631613	1000	-	.	gene_id "MSTRG.1954"; transcript_id "MSTRG.1954.311"; exon_number "7";
chr1	StringTie	exon	16632275	16632371	1000	-	.	gene_id "MSTRG.1954"; transcript_id "MSTRG.1954.311"; exon_number "8";
chr1	StringTie	exon	16633095	16633346	1000	-	.	gene_id "MSTRG.1954"; transcript_id "MSTRG.1954.311"; exon_number "9";
chr1	StringTie	exon	16643028	16643145	1000	-	.	gene_id "MSTRG.1954"; transcript_id "MSTRG.1954.311"; exon_number "10";
chr1	StringTie	exon	16644511	16644745	1000	-	.	gene_id "MSTRG.1954"; transcript_id "MSTRG.1954.311"; exon_number "11";
chr1	StringTie	transcript	16617726	16644712	1000	-	.	gene_id "MSTRG.1954"; transcript_id "MSTRG.1954.312";
chr1	StringTie	exon	16617726	16620024	1000	-	.	gene_id "MSTRG.1954"; transcript_id "MSTRG.1954.312"; exon_number "1";
chr1	StringTie	exon	16623870	16626005	1000	-	.	gene_id "MSTRG.1954"; transcript_id "MSTRG.1954.312"; exon_number "2";
chr1	StringTie	exon	16626353	16627289	1000	-	.	gene_id "MSTRG.1954"; transcript_id "MSTRG.1954.312"; exon_number "3";
chr1	StringTie	exon	16628468	16628650	1000	-	.	gene_id "MSTRG.1954"; transcript_id "MSTRG.1954.312"; exon_number "4";
chr1	StringTie	exon	16630890	16631613	1000	-	.	gene_id "MSTRG.1954"; transcript_id "MSTRG.1954.312"; exon_number "5";
chr1	StringTie	exon	16632275	16632371	1000	-	.	gene_id "MSTRG.1954"; transcript_id "MSTRG.1954.312"; exon_number "6";
chr1	StringTie	exon	16632607	16632769	1000	-	.	gene_id "MSTRG.1954"; transcript_id "MSTRG.1954.312"; exon_number "7";
chr1	StringTie	exon	16633095	16633346	1000	-	.	gene_id "MSTRG.1954"; transcript_id "MSTRG.1954.312"; exon_number "8";
chr1	StringTie	exon	16635027	16635168	1000	-	.	gene_id "MSTRG.1954"; transcript_id "MSTRG.1954.312"; exon_number "9";
chr1	StringTie	exon	16642767	16643145	1000	-	.	gene_id "MSTRG.1954"; transcript_id "MSTRG.1954.312"; exon_number "10";
chr1	StringTie	exon	16644446	16644712	1000	-	.	gene_id "MSTRG.1954"; transcript_id "MSTRG.1954.312"; exon_number "11";
chr1	StringTie	transcript	16617726	16644712	1000	-	.	gene_id "MSTRG.1954"; transcript_id "MSTRG.1954.313";
chr1	StringTie	exon	16617726	16620024	1000	-	.	gene_id "MSTRG.1954"; transcript_id "MSTRG.1954.313"; exon_number "1";
chr1	StringTie	exon	16625775	16626005	1000	-	.	gene_id "MSTRG.1954"; transcript_id "MSTRG.1954.313"; exon_number "2";
chr1	StringTie	exon	16626353	16626499	1000	-	.	gene_id "MSTRG.1954"; transcript_id "MSTRG.1954.313"; exon_number "3";
chr1	StringTie	exon	16627145	16627289	1000	-	.	gene_id "MSTRG.1954"; transcript_id "MSTRG.1954.313"; exon_number "4";
chr1	StringTie	exon	16628468	16628650	1000	-	.	gene_id "MSTRG.1954"; transcript_id "MSTRG.1954.313"; exon_number "5";
chr1	StringTie	exon	16630890	16631109	1000	-	.	gene_id "MSTRG.1954"; transcript_id "MSTRG.1954.313"; exon_number "6";
chr1	StringTie	exon	16631530	16631613	1000	-	.	gene_id "MSTRG.1954"; transcript_id "MSTRG.1954.313"; exon_number "7";
chr1	StringTie	exon	16632275	16632371	1000	-	.	gene_id "MSTRG.1954"; transcript_id "MSTRG.1954.313"; exon_number "8";
chr1	StringTie	exon	16633095	16633346	1000	-	.	gene_id "MSTRG.1954"; transcript_id "MSTRG.1954.313"; exon_number "9";
chr1	StringTie	exon	16642767	16642839	1000	-	.	gene_id "MSTRG.1954"; transcript_id "MSTRG.1954.313"; exon_number "10";
chr1	StringTie	exon	16643028	16643145	1000	-	.	gene_id "MSTRG.1954"; transcript_id "MSTRG.1954.313"; exon_number "11";
chr1	StringTie	exon	16644511	16644712	1000	-	.	gene_id "MSTRG.1954"; transcript_id "MSTRG.1954.313"; exon_number "12";
chr1	StringTie	transcript	16617726	16644697	1000	-	.	gene_id "MSTRG.1954"; transcript_id "MSTRG.1954.314";
chr1	StringTie	exon	16617726	16619103	1000	-	.	gene_id "MSTRG.1954"; transcript_id "MSTRG.1954.314"; exon_number "1";
chr1	StringTie	exon	16619845	16620038	1000	-	.	gene_id "MSTRG.1954"; transcript_id "MSTRG.1954.314"; exon_number "2";
chr1	StringTie	exon	16625775	16626005	1000	-	.	gene_id "MSTRG.1954"; transcript_id "MSTRG.1954.314"; exon_number "3";
chr1	StringTie	exon	16626353	16626499	1000	-	.	gene_id "MSTRG.1954"; transcript_id "MSTRG.1954.314"; exon_number "4";
chr1	StringTie	exon	16627145	16627289	1000	-	.	gene_id "MSTRG.1954"; transcript_id "MSTRG.1954.314"; exon_number "5";
chr1	StringTie	exon	16628468	16628650	1000	-	.	gene_id "MSTRG.1954"; transcript_id "MSTRG.1954.314"; exon_number "6";
chr1	StringTie	exon	16630890	16631109	1000	-	.	gene_id "MSTRG.1954"; transcript_id "MSTRG.1954.314"; exon_number "7";
chr1	StringTie	exon	16631530	16631613	1000	-	.	gene_id "MSTRG.1954"; transcript_id "MSTRG.1954.314"; exon_number "8";
chr1	StringTie	exon	16632275	16632371	1000	-	.	gene_id "MSTRG.1954"; transcript_id "MSTRG.1954.314"; exon_number "9";
chr1	StringTie	exon	16633095	16633346	1000	-	.	gene_id "MSTRG.1954"; transcript_id "MSTRG.1954.314"; exon_number "10";
chr1	StringTie	exon	16642767	16642850	1000	-	.	gene_id "MSTRG.1954"; transcript_id "MSTRG.1954.314"; exon_number "11";
chr1	StringTie	exon	16644646	16644697	1000	-	.	gene_id "MSTRG.1954"; transcript_id "MSTRG.1954.314"; exon_number "12";
chr1	StringTie	transcript	16617726	16644587	1000	-	.	gene_id "MSTRG.1954"; transcript_id "MSTRG.1954.315";
chr1	StringTie	exon	16617726	16619103	1000	-	.	gene_id "MSTRG.1954"; transcript_id "MSTRG.1954.315"; exon_number "1";
chr1	StringTie	exon	16625775	16626005	1000	-	.	gene_id "MSTRG.1954"; transcript_id "MSTRG.1954.315"; exon_number "2";
chr1	StringTie	exon	16627145	16627289	1000	-	.	gene_id "MSTRG.1954"; transcript_id "MSTRG.1954.315"; exon_number "3";
chr1	StringTie	exon	16628468	16628650	1000	-	.	gene_id "MSTRG.1954"; transcript_id "MSTRG.1954.315"; exon_number "4";
chr1	StringTie	exon	16630890	16631109	1000	-	.	gene_id "MSTRG.1954"; transcript_id "MSTRG.1954.315"; exon_number "5";
chr1	StringTie	exon	16631530	16631613	1000	-	.	gene_id "MSTRG.1954"; transcript_id "MSTRG.1954.315"; exon_number "6";
chr1	StringTie	exon	16632275	16632371	1000	-	.	gene_id "MSTRG.1954"; transcript_id "MSTRG.1954.315"; exon_number "7";
chr1	StringTie	exon	16633095	16633346	1000	-	.	gene_id "MSTRG.1954"; transcript_id "MSTRG.1954.315"; exon_number "8";
chr1	StringTie	exon	16635027	16635168	1000	-	.	gene_id "MSTRG.1954"; transcript_id "MSTRG.1954.315"; exon_number "9";
chr1	StringTie	exon	16642767	16642850	1000	-	.	gene_id "MSTRG.1954"; transcript_id "MSTRG.1954.315"; exon_number "10";
chr1	StringTie	exon	16643028	16643145	1000	-	.	gene_id "MSTRG.1954"; transcript_id "MSTRG.1954.315"; exon_number "11";
chr1	StringTie	exon	16644511	16644587	1000	-	.	gene_id "MSTRG.1954"; transcript_id "MSTRG.1954.315"; exon_number "12";
chr1	StringTie	transcript	16617726	16645622	1000	-	.	gene_id "MSTRG.1954"; transcript_id "MSTRG.1954.316";
chr1	StringTie	exon	16617726	16619103	1000	-	.	gene_id "MSTRG.1954"; transcript_id "MSTRG.1954.316"; exon_number "1";
chr1	StringTie	exon	16619845	16620038	1000	-	.	gene_id "MSTRG.1954"; transcript_id "MSTRG.1954.316"; exon_number "2";
chr1	StringTie	exon	16625775	16626005	1000	-	.	gene_id "MSTRG.1954"; transcript_id "MSTRG.1954.316"; exon_number "3";
chr1	StringTie	exon	16626353	16626499	1000	-	.	gene_id "MSTRG.1954"; transcript_id "MSTRG.1954.316"; exon_number "4";
chr1	StringTie	exon	16627145	16627289	1000	-	.	gene_id "MSTRG.1954"; transcript_id "MSTRG.1954.316"; exon_number "5";
chr1	StringTie	exon	16628468	16628650	1000	-	.	gene_id "MSTRG.1954"; transcript_id "MSTRG.1954.316"; exon_number "6";
chr1	StringTie	exon	16630890	16631109	1000	-	.	gene_id "MSTRG.1954"; transcript_id "MSTRG.1954.316"; exon_number "7";
chr1	StringTie	exon	16631530	16631613	1000	-	.	gene_id "MSTRG.1954"; transcript_id "MSTRG.1954.316"; exon_number "8";
chr1	StringTie	exon	16632275	16632371	1000	-	.	gene_id "MSTRG.1954"; transcript_id "MSTRG.1954.316"; exon_number "9";
chr1	StringTie	exon	16633095	16633346	1000	-	.	gene_id "MSTRG.1954"; transcript_id "MSTRG.1954.316"; exon_number "10";
chr1	StringTie	exon	16635027	16635168	1000	-	.	gene_id "MSTRG.1954"; transcript_id "MSTRG.1954.316"; exon_number "11";
chr1	StringTie	exon	16643028	16643145	1000	-	.	gene_id "MSTRG.1954"; transcript_id "MSTRG.1954.316"; exon_number "12";
chr1	StringTie	exon	16645454	16645622	1000	-	.	gene_id "MSTRG.1954"; transcript_id "MSTRG.1954.316"; exon_number "13";
chr1	StringTie	transcript	16617726	16644745	1000	-	.	gene_id "MSTRG.1954"; transcript_id "MSTRG.1954.317";
chr1	StringTie	exon	16617726	16619103	1000	-	.	gene_id "MSTRG.1954"; transcript_id "MSTRG.1954.317"; exon_number "1";
chr1	StringTie	exon	16619845	16620024	1000	-	.	gene_id "MSTRG.1954"; transcript_id "MSTRG.1954.317"; exon_number "2";
chr1	StringTie	exon	16623870	16623997	1000	-	.	gene_id "MSTRG.1954"; transcript_id "MSTRG.1954.317"; exon_number "3";
chr1	StringTie	exon	16625775	16626005	1000	-	.	gene_id "MSTRG.1954"; transcript_id "MSTRG.1954.317"; exon_number "4";
chr1	StringTie	exon	16626353	16627289	1000	-	.	gene_id "MSTRG.1954"; transcript_id "MSTRG.1954.317"; exon_number "5";
chr1	StringTie	exon	16628468	16628650	1000	-	.	gene_id "MSTRG.1954"; transcript_id "MSTRG.1954.317"; exon_number "6";
chr1	StringTie	exon	16630890	16631109	1000	-	.	gene_id "MSTRG.1954"; transcript_id "MSTRG.1954.317"; exon_number "7";
chr1	StringTie	exon	16631530	16631613	1000	-	.	gene_id "MSTRG.1954"; transcript_id "MSTRG.1954.317"; exon_number "8";
chr1	StringTie	exon	16632275	16632371	1000	-	.	gene_id "MSTRG.1954"; transcript_id "MSTRG.1954.317"; exon_number "9";
chr1	StringTie	exon	16632607	16632769	1000	-	.	gene_id "MSTRG.1954"; transcript_id "MSTRG.1954.317"; exon_number "10";
chr1	StringTie	exon	16633095	16633346	1000	-	.	gene_id "MSTRG.1954"; transcript_id "MSTRG.1954.317"; exon_number "11";
chr1	StringTie	exon	16642767	16643145	1000	-	.	gene_id "MSTRG.1954"; transcript_id "MSTRG.1954.317"; exon_number "12";
chr1	StringTie	exon	16644646	16644745	1000	-	.	gene_id "MSTRG.1954"; transcript_id "MSTRG.1954.317"; exon_number "13";
chr1	StringTie	transcript	16617726	16644745	1000	-	.	gene_id "MSTRG.1954"; transcript_id "MSTRG.1954.318";
chr1	StringTie	exon	16617726	16619103	1000	-	.	gene_id "MSTRG.1954"; transcript_id "MSTRG.1954.318"; exon_number "1";
chr1	StringTie	exon	16625775	16626005	1000	-	.	gene_id "MSTRG.1954"; transcript_id "MSTRG.1954.318"; exon_number "2";
chr1	StringTie	exon	16626353	16626499	1000	-	.	gene_id "MSTRG.1954"; transcript_id "MSTRG.1954.318"; exon_number "3";
chr1	StringTie	exon	16627145	16627289	1000	-	.	gene_id "MSTRG.1954"; transcript_id "MSTRG.1954.318"; exon_number "4";
chr1	StringTie	exon	16628468	16628650	1000	-	.	gene_id "MSTRG.1954"; transcript_id "MSTRG.1954.318"; exon_number "5";
chr1	StringTie	exon	16630890	16631109	1000	-	.	gene_id "MSTRG.1954"; transcript_id "MSTRG.1954.318"; exon_number "6";
chr1	StringTie	exon	16631530	16631613	1000	-	.	gene_id "MSTRG.1954"; transcript_id "MSTRG.1954.318"; exon_number "7";
chr1	StringTie	exon	16632275	16632371	1000	-	.	gene_id "MSTRG.1954"; transcript_id "MSTRG.1954.318"; exon_number "8";
chr1	StringTie	exon	16633095	16633346	1000	-	.	gene_id "MSTRG.1954"; transcript_id "MSTRG.1954.318"; exon_number "9";
chr1	StringTie	exon	16635027	16635168	1000	-	.	gene_id "MSTRG.1954"; transcript_id "MSTRG.1954.318"; exon_number "10";
chr1	StringTie	exon	16642767	16642863	1000	-	.	gene_id "MSTRG.1954"; transcript_id "MSTRG.1954.318"; exon_number "11";
chr1	StringTie	exon	16643028	16643145	1000	-	.	gene_id "MSTRG.1954"; transcript_id "MSTRG.1954.318"; exon_number "12";
chr1	StringTie	exon	16644646	16644745	1000	-	.	gene_id "MSTRG.1954"; transcript_id "MSTRG.1954.318"; exon_number "13";
chr1	StringTie	transcript	16617726	16644715	1000	-	.	gene_id "MSTRG.1954"; transcript_id "MSTRG.1954.319";
chr1	StringTie	exon	16617726	16619103	1000	-	.	gene_id "MSTRG.1954"; transcript_id "MSTRG.1954.319"; exon_number "1";
chr1	StringTie	exon	16619845	16620024	1000	-	.	gene_id "MSTRG.1954"; transcript_id "MSTRG.1954.319"; exon_number "2";
chr1	StringTie	exon	16623870	16623997	1000	-	.	gene_id "MSTRG.1954"; transcript_id "MSTRG.1954.319"; exon_number "3";
chr1	StringTie	exon	16625775	16626005	1000	-	.	gene_id "MSTRG.1954"; transcript_id "MSTRG.1954.319"; exon_number "4";
chr1	StringTie	exon	16626353	16626499	1000	-	.	gene_id "MSTRG.1954"; transcript_id "MSTRG.1954.319"; exon_number "5";
chr1	StringTie	exon	16627145	16627289	1000	-	.	gene_id "MSTRG.1954"; transcript_id "MSTRG.1954.319"; exon_number "6";
chr1	StringTie	exon	16628468	16628650	1000	-	.	gene_id "MSTRG.1954"; transcript_id "MSTRG.1954.319"; exon_number "7";
chr1	StringTie	exon	16630890	16631109	1000	-	.	gene_id "MSTRG.1954"; transcript_id "MSTRG.1954.319"; exon_number "8";
chr1	StringTie	exon	16631530	16631613	1000	-	.	gene_id "MSTRG.1954"; transcript_id "MSTRG.1954.319"; exon_number "9";
chr1	StringTie	exon	16632275	16632371	1000	-	.	gene_id "MSTRG.1954"; transcript_id "MSTRG.1954.319"; exon_number "10";
chr1	StringTie	exon	16633095	16633346	1000	-	.	gene_id "MSTRG.1954"; transcript_id "MSTRG.1954.319"; exon_number "11";
chr1	StringTie	exon	16642767	16642850	1000	-	.	gene_id "MSTRG.1954"; transcript_id "MSTRG.1954.319"; exon_number "12";
chr1	StringTie	exon	16643028	16643145	1000	-	.	gene_id "MSTRG.1954"; transcript_id "MSTRG.1954.319"; exon_number "13";
chr1	StringTie	exon	16644646	16644715	1000	-	.	gene_id "MSTRG.1954"; transcript_id "MSTRG.1954.319"; exon_number "14";
chr1	StringTie	transcript	16459434	16499350	1000	-	.	gene_id "MSTRG.1954"; transcript_id "MSTRG.1954.32";
chr1	StringTie	exon	16459434	16459536	1000	-	.	gene_id "MSTRG.1954"; transcript_id "MSTRG.1954.32"; exon_number "1";
chr1	StringTie	exon	16459563	16459865	1000	-	.	gene_id "MSTRG.1954"; transcript_id "MSTRG.1954.32"; exon_number "2";
chr1	StringTie	exon	16475825	16476504	1000	-	.	gene_id "MSTRG.1954"; transcript_id "MSTRG.1954.32"; exon_number "3";
chr1	StringTie	exon	16476930	16477074	1000	-	.	gene_id "MSTRG.1954"; transcript_id "MSTRG.1954.32"; exon_number "4";
chr1	StringTie	exon	16478255	16478437	1000	-	.	gene_id "MSTRG.1954"; transcript_id "MSTRG.1954.32"; exon_number "5";
chr1	StringTie	exon	16483287	16483486	1000	-	.	gene_id "MSTRG.1954"; transcript_id "MSTRG.1954.32"; exon_number "6";
chr1	StringTie	exon	16484233	16484464	1000	-	.	gene_id "MSTRG.1954"; transcript_id "MSTRG.1954.32"; exon_number "7";
chr1	StringTie	exon	16484823	16484906	1000	-	.	gene_id "MSTRG.1954"; transcript_id "MSTRG.1954.32"; exon_number "8";
chr1	StringTie	exon	16485569	16485665	1000	-	.	gene_id "MSTRG.1954"; transcript_id "MSTRG.1954.32"; exon_number "9";
chr1	StringTie	exon	16486426	16486661	1000	-	.	gene_id "MSTRG.1954"; transcript_id "MSTRG.1954.32"; exon_number "10";
chr1	StringTie	exon	16490618	16490783	1000	-	.	gene_id "MSTRG.1954"; transcript_id "MSTRG.1954.32"; exon_number "11";
chr1	StringTie	exon	16490865	16490926	1000	-	.	gene_id "MSTRG.1954"; transcript_id "MSTRG.1954.32"; exon_number "12";
chr1	StringTie	exon	16491010	16491084	1000	-	.	gene_id "MSTRG.1954"; transcript_id "MSTRG.1954.32"; exon_number "13";
chr1	StringTie	exon	16499203	16499350	1000	-	.	gene_id "MSTRG.1954"; transcript_id "MSTRG.1954.32"; exon_number "14";
chr1	StringTie	transcript	16617726	16644701	1000	-	.	gene_id "MSTRG.1954"; transcript_id "MSTRG.1954.320";
chr1	StringTie	exon	16617726	16619103	1000	-	.	gene_id "MSTRG.1954"; transcript_id "MSTRG.1954.320"; exon_number "1";
chr1	StringTie	exon	16619845	16620245	1000	-	.	gene_id "MSTRG.1954"; transcript_id "MSTRG.1954.320"; exon_number "2";
chr1	StringTie	exon	16625775	16626005	1000	-	.	gene_id "MSTRG.1954"; transcript_id "MSTRG.1954.320"; exon_number "3";
chr1	StringTie	exon	16626353	16626499	1000	-	.	gene_id "MSTRG.1954"; transcript_id "MSTRG.1954.320"; exon_number "4";
chr1	StringTie	exon	16627145	16627289	1000	-	.	gene_id "MSTRG.1954"; transcript_id "MSTRG.1954.320"; exon_number "5";
chr1	StringTie	exon	16628468	16628650	1000	-	.	gene_id "MSTRG.1954"; transcript_id "MSTRG.1954.320"; exon_number "6";
chr1	StringTie	exon	16630890	16631109	1000	-	.	gene_id "MSTRG.1954"; transcript_id "MSTRG.1954.320"; exon_number "7";
chr1	StringTie	exon	16631530	16631613	1000	-	.	gene_id "MSTRG.1954"; transcript_id "MSTRG.1954.320"; exon_number "8";
chr1	StringTie	exon	16632275	16632371	1000	-	.	gene_id "MSTRG.1954"; transcript_id "MSTRG.1954.320"; exon_number "9";
chr1	StringTie	exon	16632607	16632769	1000	-	.	gene_id "MSTRG.1954"; transcript_id "MSTRG.1954.320"; exon_number "10";
chr1	StringTie	exon	16633095	16633346	1000	-	.	gene_id "MSTRG.1954"; transcript_id "MSTRG.1954.320"; exon_number "11";
chr1	StringTie	exon	16635027	16635168	1000	-	.	gene_id "MSTRG.1954"; transcript_id "MSTRG.1954.320"; exon_number "12";
chr1	StringTie	exon	16642767	16642850	1000	-	.	gene_id "MSTRG.1954"; transcript_id "MSTRG.1954.320"; exon_number "13";
chr1	StringTie	exon	16644646	16644701	1000	-	.	gene_id "MSTRG.1954"; transcript_id "MSTRG.1954.320"; exon_number "14";
chr1	StringTie	transcript	16617726	16644695	1000	-	.	gene_id "MSTRG.1954"; transcript_id "MSTRG.1954.321";
chr1	StringTie	exon	16617726	16619103	1000	-	.	gene_id "MSTRG.1954"; transcript_id "MSTRG.1954.321"; exon_number "1";
chr1	StringTie	exon	16619845	16620024	1000	-	.	gene_id "MSTRG.1954"; transcript_id "MSTRG.1954.321"; exon_number "2";
chr1	StringTie	exon	16623870	16623997	1000	-	.	gene_id "MSTRG.1954"; transcript_id "MSTRG.1954.321"; exon_number "3";
chr1	StringTie	exon	16625775	16626005	1000	-	.	gene_id "MSTRG.1954"; transcript_id "MSTRG.1954.321"; exon_number "4";
chr1	StringTie	exon	16626353	16626499	1000	-	.	gene_id "MSTRG.1954"; transcript_id "MSTRG.1954.321"; exon_number "5";
chr1	StringTie	exon	16627145	16627289	1000	-	.	gene_id "MSTRG.1954"; transcript_id "MSTRG.1954.321"; exon_number "6";
chr1	StringTie	exon	16628468	16628650	1000	-	.	gene_id "MSTRG.1954"; transcript_id "MSTRG.1954.321"; exon_number "7";
chr1	StringTie	exon	16630890	16631109	1000	-	.	gene_id "MSTRG.1954"; transcript_id "MSTRG.1954.321"; exon_number "8";
chr1	StringTie	exon	16631530	16631613	1000	-	.	gene_id "MSTRG.1954"; transcript_id "MSTRG.1954.321"; exon_number "9";
chr1	StringTie	exon	16632275	16632371	1000	-	.	gene_id "MSTRG.1954"; transcript_id "MSTRG.1954.321"; exon_number "10";
chr1	StringTie	exon	16633095	16633346	1000	-	.	gene_id "MSTRG.1954"; transcript_id "MSTRG.1954.321"; exon_number "11";
chr1	StringTie	exon	16635027	16635168	1000	-	.	gene_id "MSTRG.1954"; transcript_id "MSTRG.1954.321"; exon_number "12";
chr1	StringTie	exon	16642767	16642839	1000	-	.	gene_id "MSTRG.1954"; transcript_id "MSTRG.1954.321"; exon_number "13";
chr1	StringTie	exon	16643028	16643145	1000	-	.	gene_id "MSTRG.1954"; transcript_id "MSTRG.1954.321"; exon_number "14";
chr1	StringTie	exon	16644511	16644695	1000	-	.	gene_id "MSTRG.1954"; transcript_id "MSTRG.1954.321"; exon_number "15";
chr1	StringTie	transcript	16617726	16644745	1000	-	.	gene_id "MSTRG.1954"; transcript_id "MSTRG.1954.322";
chr1	StringTie	exon	16617726	16619103	1000	-	.	gene_id "MSTRG.1954"; transcript_id "MSTRG.1954.322"; exon_number "1";
chr1	StringTie	exon	16619845	16622115	1000	-	.	gene_id "MSTRG.1954"; transcript_id "MSTRG.1954.322"; exon_number "2";
chr1	StringTie	exon	16625775	16626005	1000	-	.	gene_id "MSTRG.1954"; transcript_id "MSTRG.1954.322"; exon_number "3";
chr1	StringTie	exon	16626353	16626499	1000	-	.	gene_id "MSTRG.1954"; transcript_id "MSTRG.1954.322"; exon_number "4";
chr1	StringTie	exon	16627145	16627289	1000	-	.	gene_id "MSTRG.1954"; transcript_id "MSTRG.1954.322"; exon_number "5";
chr1	StringTie	exon	16628468	16628650	1000	-	.	gene_id "MSTRG.1954"; transcript_id "MSTRG.1954.322"; exon_number "6";
chr1	StringTie	exon	16630890	16631109	1000	-	.	gene_id "MSTRG.1954"; transcript_id "MSTRG.1954.322"; exon_number "7";
chr1	StringTie	exon	16631530	16631613	1000	-	.	gene_id "MSTRG.1954"; transcript_id "MSTRG.1954.322"; exon_number "8";
chr1	StringTie	exon	16632275	16632371	1000	-	.	gene_id "MSTRG.1954"; transcript_id "MSTRG.1954.322"; exon_number "9";
chr1	StringTie	exon	16632607	16632769	1000	-	.	gene_id "MSTRG.1954"; transcript_id "MSTRG.1954.322"; exon_number "10";
chr1	StringTie	exon	16633095	16633346	1000	-	.	gene_id "MSTRG.1954"; transcript_id "MSTRG.1954.322"; exon_number "11";
chr1	StringTie	exon	16635027	16635168	1000	-	.	gene_id "MSTRG.1954"; transcript_id "MSTRG.1954.322"; exon_number "12";
chr1	StringTie	exon	16642767	16642863	1000	-	.	gene_id "MSTRG.1954"; transcript_id "MSTRG.1954.322"; exon_number "13";
chr1	StringTie	exon	16643028	16643145	1000	-	.	gene_id "MSTRG.1954"; transcript_id "MSTRG.1954.322"; exon_number "14";
chr1	StringTie	exon	16644646	16644745	1000	-	.	gene_id "MSTRG.1954"; transcript_id "MSTRG.1954.322"; exon_number "15";
chr1	StringTie	transcript	16617726	16644539	1000	-	.	gene_id "MSTRG.1954"; transcript_id "MSTRG.1954.323";
chr1	StringTie	exon	16617726	16619103	1000	-	.	gene_id "MSTRG.1954"; transcript_id "MSTRG.1954.323"; exon_number "1";
chr1	StringTie	exon	16619845	16620024	1000	-	.	gene_id "MSTRG.1954"; transcript_id "MSTRG.1954.323"; exon_number "2";
chr1	StringTie	exon	16623870	16623997	1000	-	.	gene_id "MSTRG.1954"; transcript_id "MSTRG.1954.323"; exon_number "3";
chr1	StringTie	exon	16625775	16626005	1000	-	.	gene_id "MSTRG.1954"; transcript_id "MSTRG.1954.323"; exon_number "4";
chr1	StringTie	exon	16626353	16626499	1000	-	.	gene_id "MSTRG.1954"; transcript_id "MSTRG.1954.323"; exon_number "5";
chr1	StringTie	exon	16627145	16627289	1000	-	.	gene_id "MSTRG.1954"; transcript_id "MSTRG.1954.323"; exon_number "6";
chr1	StringTie	exon	16628468	16628650	1000	-	.	gene_id "MSTRG.1954"; transcript_id "MSTRG.1954.323"; exon_number "7";
chr1	StringTie	exon	16630890	16631109	1000	-	.	gene_id "MSTRG.1954"; transcript_id "MSTRG.1954.323"; exon_number "8";
chr1	StringTie	exon	16631530	16631613	1000	-	.	gene_id "MSTRG.1954"; transcript_id "MSTRG.1954.323"; exon_number "9";
chr1	StringTie	exon	16632275	16632371	1000	-	.	gene_id "MSTRG.1954"; transcript_id "MSTRG.1954.323"; exon_number "10";
chr1	StringTie	exon	16632607	16632769	1000	-	.	gene_id "MSTRG.1954"; transcript_id "MSTRG.1954.323"; exon_number "11";
chr1	StringTie	exon	16633095	16633346	1000	-	.	gene_id "MSTRG.1954"; transcript_id "MSTRG.1954.323"; exon_number "12";
chr1	StringTie	exon	16642767	16642850	1000	-	.	gene_id "MSTRG.1954"; transcript_id "MSTRG.1954.323"; exon_number "13";
chr1	StringTie	exon	16643028	16643145	1000	-	.	gene_id "MSTRG.1954"; transcript_id "MSTRG.1954.323"; exon_number "14";
chr1	StringTie	exon	16644511	16644539	1000	-	.	gene_id "MSTRG.1954"; transcript_id "MSTRG.1954.323"; exon_number "15";
chr1	StringTie	transcript	16617726	16645623	1000	-	.	gene_id "MSTRG.1954"; transcript_id "MSTRG.1954.324";
chr1	StringTie	exon	16617726	16619103	1000	-	.	gene_id "MSTRG.1954"; transcript_id "MSTRG.1954.324"; exon_number "1";
chr1	StringTie	exon	16619845	16620245	1000	-	.	gene_id "MSTRG.1954"; transcript_id "MSTRG.1954.324"; exon_number "2";
chr1	StringTie	exon	16625775	16626005	1000	-	.	gene_id "MSTRG.1954"; transcript_id "MSTRG.1954.324"; exon_number "3";
chr1	StringTie	exon	16626353	16626499	1000	-	.	gene_id "MSTRG.1954"; transcript_id "MSTRG.1954.324"; exon_number "4";
chr1	StringTie	exon	16627145	16627289	1000	-	.	gene_id "MSTRG.1954"; transcript_id "MSTRG.1954.324"; exon_number "5";
chr1	StringTie	exon	16628468	16628650	1000	-	.	gene_id "MSTRG.1954"; transcript_id "MSTRG.1954.324"; exon_number "6";
chr1	StringTie	exon	16630890	16631109	1000	-	.	gene_id "MSTRG.1954"; transcript_id "MSTRG.1954.324"; exon_number "7";
chr1	StringTie	exon	16631530	16631613	1000	-	.	gene_id "MSTRG.1954"; transcript_id "MSTRG.1954.324"; exon_number "8";
chr1	StringTie	exon	16632275	16632371	1000	-	.	gene_id "MSTRG.1954"; transcript_id "MSTRG.1954.324"; exon_number "9";
chr1	StringTie	exon	16632607	16632769	1000	-	.	gene_id "MSTRG.1954"; transcript_id "MSTRG.1954.324"; exon_number "10";
chr1	StringTie	exon	16633095	16633346	1000	-	.	gene_id "MSTRG.1954"; transcript_id "MSTRG.1954.324"; exon_number "11";
chr1	StringTie	exon	16635027	16635168	1000	-	.	gene_id "MSTRG.1954"; transcript_id "MSTRG.1954.324"; exon_number "12";
chr1	StringTie	exon	16642767	16642850	1000	-	.	gene_id "MSTRG.1954"; transcript_id "MSTRG.1954.324"; exon_number "13";
chr1	StringTie	exon	16643028	16643145	1000	-	.	gene_id "MSTRG.1954"; transcript_id "MSTRG.1954.324"; exon_number "14";
chr1	StringTie	exon	16645454	16645623	1000	-	.	gene_id "MSTRG.1954"; transcript_id "MSTRG.1954.324"; exon_number "15";
chr1	StringTie	transcript	16617727	16646362	1000	-	.	gene_id "MSTRG.1954"; transcript_id "MSTRG.1954.325";
chr1	StringTie	exon	16617727	16619103	1000	-	.	gene_id "MSTRG.1954"; transcript_id "MSTRG.1954.325"; exon_number "1";
chr1	StringTie	exon	16625775	16626005	1000	-	.	gene_id "MSTRG.1954"; transcript_id "MSTRG.1954.325"; exon_number "2";
chr1	StringTie	exon	16626353	16626499	1000	-	.	gene_id "MSTRG.1954"; transcript_id "MSTRG.1954.325"; exon_number "3";
chr1	StringTie	exon	16627145	16627289	1000	-	.	gene_id "MSTRG.1954"; transcript_id "MSTRG.1954.325"; exon_number "4";
chr1	StringTie	exon	16628468	16628650	1000	-	.	gene_id "MSTRG.1954"; transcript_id "MSTRG.1954.325"; exon_number "5";
chr1	StringTie	exon	16630890	16631109	1000	-	.	gene_id "MSTRG.1954"; transcript_id "MSTRG.1954.325"; exon_number "6";
chr1	StringTie	exon	16631530	16631613	1000	-	.	gene_id "MSTRG.1954"; transcript_id "MSTRG.1954.325"; exon_number "7";
chr1	StringTie	exon	16632275	16632371	1000	-	.	gene_id "MSTRG.1954"; transcript_id "MSTRG.1954.325"; exon_number "8";
chr1	StringTie	exon	16633095	16633346	1000	-	.	gene_id "MSTRG.1954"; transcript_id "MSTRG.1954.325"; exon_number "9";
chr1	StringTie	exon	16635027	16635168	1000	-	.	gene_id "MSTRG.1954"; transcript_id "MSTRG.1954.325"; exon_number "10";
chr1	StringTie	exon	16643028	16643145	1000	-	.	gene_id "MSTRG.1954"; transcript_id "MSTRG.1954.325"; exon_number "11";
chr1	StringTie	exon	16644646	16646362	1000	-	.	gene_id "MSTRG.1954"; transcript_id "MSTRG.1954.325"; exon_number "12";
chr1	StringTie	transcript	16617727	16646318	1000	-	.	gene_id "MSTRG.1954"; transcript_id "MSTRG.1954.326";
chr1	StringTie	exon	16617727	16619103	1000	-	.	gene_id "MSTRG.1954"; transcript_id "MSTRG.1954.326"; exon_number "1";
chr1	StringTie	exon	16619845	16620024	1000	-	.	gene_id "MSTRG.1954"; transcript_id "MSTRG.1954.326"; exon_number "2";
chr1	StringTie	exon	16625775	16626005	1000	-	.	gene_id "MSTRG.1954"; transcript_id "MSTRG.1954.326"; exon_number "3";
chr1	StringTie	exon	16626353	16626499	1000	-	.	gene_id "MSTRG.1954"; transcript_id "MSTRG.1954.326"; exon_number "4";
chr1	StringTie	exon	16627145	16627289	1000	-	.	gene_id "MSTRG.1954"; transcript_id "MSTRG.1954.326"; exon_number "5";
chr1	StringTie	exon	16628468	16628650	1000	-	.	gene_id "MSTRG.1954"; transcript_id "MSTRG.1954.326"; exon_number "6";
chr1	StringTie	exon	16630890	16631109	1000	-	.	gene_id "MSTRG.1954"; transcript_id "MSTRG.1954.326"; exon_number "7";
chr1	StringTie	exon	16631530	16631613	1000	-	.	gene_id "MSTRG.1954"; transcript_id "MSTRG.1954.326"; exon_number "8";
chr1	StringTie	exon	16632275	16632371	1000	-	.	gene_id "MSTRG.1954"; transcript_id "MSTRG.1954.326"; exon_number "9";
chr1	StringTie	exon	16632607	16632769	1000	-	.	gene_id "MSTRG.1954"; transcript_id "MSTRG.1954.326"; exon_number "10";
chr1	StringTie	exon	16633095	16633346	1000	-	.	gene_id "MSTRG.1954"; transcript_id "MSTRG.1954.326"; exon_number "11";
chr1	StringTie	exon	16642767	16642850	1000	-	.	gene_id "MSTRG.1954"; transcript_id "MSTRG.1954.326"; exon_number "12";
chr1	StringTie	exon	16643028	16643145	1000	-	.	gene_id "MSTRG.1954"; transcript_id "MSTRG.1954.326"; exon_number "13";
chr1	StringTie	exon	16644646	16646318	1000	-	.	gene_id "MSTRG.1954"; transcript_id "MSTRG.1954.326"; exon_number "14";
chr1	StringTie	transcript	16617727	16645622	1000	-	.	gene_id "MSTRG.1954"; transcript_id "MSTRG.1954.327";
chr1	StringTie	exon	16617727	16619103	1000	-	.	gene_id "MSTRG.1954"; transcript_id "MSTRG.1954.327"; exon_number "1";
chr1	StringTie	exon	16619845	16620024	1000	-	.	gene_id "MSTRG.1954"; transcript_id "MSTRG.1954.327"; exon_number "2";
chr1	StringTie	exon	16625775	16626005	1000	-	.	gene_id "MSTRG.1954"; transcript_id "MSTRG.1954.327"; exon_number "3";
chr1	StringTie	exon	16626353	16626499	1000	-	.	gene_id "MSTRG.1954"; transcript_id "MSTRG.1954.327"; exon_number "4";
chr1	StringTie	exon	16627145	16627289	1000	-	.	gene_id "MSTRG.1954"; transcript_id "MSTRG.1954.327"; exon_number "5";
chr1	StringTie	exon	16628468	16628650	1000	-	.	gene_id "MSTRG.1954"; transcript_id "MSTRG.1954.327"; exon_number "6";
chr1	StringTie	exon	16630890	16631109	1000	-	.	gene_id "MSTRG.1954"; transcript_id "MSTRG.1954.327"; exon_number "7";
chr1	StringTie	exon	16631530	16631613	1000	-	.	gene_id "MSTRG.1954"; transcript_id "MSTRG.1954.327"; exon_number "8";
chr1	StringTie	exon	16632275	16632371	1000	-	.	gene_id "MSTRG.1954"; transcript_id "MSTRG.1954.327"; exon_number "9";
chr1	StringTie	exon	16632607	16632769	1000	-	.	gene_id "MSTRG.1954"; transcript_id "MSTRG.1954.327"; exon_number "10";
chr1	StringTie	exon	16633095	16633346	1000	-	.	gene_id "MSTRG.1954"; transcript_id "MSTRG.1954.327"; exon_number "11";
chr1	StringTie	exon	16635027	16635168	1000	-	.	gene_id "MSTRG.1954"; transcript_id "MSTRG.1954.327"; exon_number "12";
chr1	StringTie	exon	16642767	16642850	1000	-	.	gene_id "MSTRG.1954"; transcript_id "MSTRG.1954.327"; exon_number "13";
chr1	StringTie	exon	16643028	16643145	1000	-	.	gene_id "MSTRG.1954"; transcript_id "MSTRG.1954.327"; exon_number "14";
chr1	StringTie	exon	16644646	16645622	1000	-	.	gene_id "MSTRG.1954"; transcript_id "MSTRG.1954.327"; exon_number "15";
chr1	StringTie	transcript	16617727	16644745	1000	-	.	gene_id "MSTRG.1954"; transcript_id "MSTRG.1954.328";
chr1	StringTie	exon	16617727	16620245	1000	-	.	gene_id "MSTRG.1954"; transcript_id "MSTRG.1954.328"; exon_number "1";
chr1	StringTie	exon	16625775	16626005	1000	-	.	gene_id "MSTRG.1954"; transcript_id "MSTRG.1954.328"; exon_number "2";
chr1	StringTie	exon	16627145	16627289	1000	-	.	gene_id "MSTRG.1954"; transcript_id "MSTRG.1954.328"; exon_number "3";
chr1	StringTie	exon	16628468	16628650	1000	-	.	gene_id "MSTRG.1954"; transcript_id "MSTRG.1954.328"; exon_number "4";
chr1	StringTie	exon	16630890	16631109	1000	-	.	gene_id "MSTRG.1954"; transcript_id "MSTRG.1954.328"; exon_number "5";
chr1	StringTie	exon	16631530	16631613	1000	-	.	gene_id "MSTRG.1954"; transcript_id "MSTRG.1954.328"; exon_number "6";
chr1	StringTie	exon	16632275	16632371	1000	-	.	gene_id "MSTRG.1954"; transcript_id "MSTRG.1954.328"; exon_number "7";
chr1	StringTie	exon	16633095	16633346	1000	-	.	gene_id "MSTRG.1954"; transcript_id "MSTRG.1954.328"; exon_number "8";
chr1	StringTie	exon	16635027	16635168	1000	-	.	gene_id "MSTRG.1954"; transcript_id "MSTRG.1954.328"; exon_number "9";
chr1	StringTie	exon	16642767	16642850	1000	-	.	gene_id "MSTRG.1954"; transcript_id "MSTRG.1954.328"; exon_number "10";
chr1	StringTie	exon	16643028	16643145	1000	-	.	gene_id "MSTRG.1954"; transcript_id "MSTRG.1954.328"; exon_number "11";
chr1	StringTie	exon	16644511	16644745	1000	-	.	gene_id "MSTRG.1954"; transcript_id "MSTRG.1954.328"; exon_number "12";
chr1	StringTie	transcript	16617727	16644707	1000	-	.	gene_id "MSTRG.1954"; transcript_id "MSTRG.1954.329";
chr1	StringTie	exon	16617727	16620024	1000	-	.	gene_id "MSTRG.1954"; transcript_id "MSTRG.1954.329"; exon_number "1";
chr1	StringTie	exon	16625775	16626005	1000	-	.	gene_id "MSTRG.1954"; transcript_id "MSTRG.1954.329"; exon_number "2";
chr1	StringTie	exon	16626353	16626499	1000	-	.	gene_id "MSTRG.1954"; transcript_id "MSTRG.1954.329"; exon_number "3";
chr1	StringTie	exon	16627145	16627289	1000	-	.	gene_id "MSTRG.1954"; transcript_id "MSTRG.1954.329"; exon_number "4";
chr1	StringTie	exon	16628468	16628650	1000	-	.	gene_id "MSTRG.1954"; transcript_id "MSTRG.1954.329"; exon_number "5";
chr1	StringTie	exon	16630890	16631109	1000	-	.	gene_id "MSTRG.1954"; transcript_id "MSTRG.1954.329"; exon_number "6";
chr1	StringTie	exon	16631530	16631613	1000	-	.	gene_id "MSTRG.1954"; transcript_id "MSTRG.1954.329"; exon_number "7";
chr1	StringTie	exon	16632275	16632371	1000	-	.	gene_id "MSTRG.1954"; transcript_id "MSTRG.1954.329"; exon_number "8";
chr1	StringTie	exon	16632607	16632769	1000	-	.	gene_id "MSTRG.1954"; transcript_id "MSTRG.1954.329"; exon_number "9";
chr1	StringTie	exon	16633095	16633346	1000	-	.	gene_id "MSTRG.1954"; transcript_id "MSTRG.1954.329"; exon_number "10";
chr1	StringTie	exon	16635027	16635168	1000	-	.	gene_id "MSTRG.1954"; transcript_id "MSTRG.1954.329"; exon_number "11";
chr1	StringTie	exon	16642767	16642839	1000	-	.	gene_id "MSTRG.1954"; transcript_id "MSTRG.1954.329"; exon_number "12";
chr1	StringTie	exon	16643028	16643145	1000	-	.	gene_id "MSTRG.1954"; transcript_id "MSTRG.1954.329"; exon_number "13";
chr1	StringTie	exon	16644511	16644707	1000	-	.	gene_id "MSTRG.1954"; transcript_id "MSTRG.1954.329"; exon_number "14";
chr1	StringTie	transcript	16459478	16499270	1000	-	.	gene_id "MSTRG.1954"; transcript_id "MSTRG.1954.33";
chr1	StringTie	exon	16459478	16459865	1000	-	.	gene_id "MSTRG.1954"; transcript_id "MSTRG.1954.33"; exon_number "1";
chr1	StringTie	exon	16475825	16476062	1000	-	.	gene_id "MSTRG.1954"; transcript_id "MSTRG.1954.33"; exon_number "2";
chr1	StringTie	exon	16476399	16476504	1000	-	.	gene_id "MSTRG.1954"; transcript_id "MSTRG.1954.33"; exon_number "3";
chr1	StringTie	exon	16476930	16477074	1000	-	.	gene_id "MSTRG.1954"; transcript_id "MSTRG.1954.33"; exon_number "4";
chr1	StringTie	exon	16478255	16478437	1000	-	.	gene_id "MSTRG.1954"; transcript_id "MSTRG.1954.33"; exon_number "5";
chr1	StringTie	exon	16483287	16483486	1000	-	.	gene_id "MSTRG.1954"; transcript_id "MSTRG.1954.33"; exon_number "6";
chr1	StringTie	exon	16484233	16484464	1000	-	.	gene_id "MSTRG.1954"; transcript_id "MSTRG.1954.33"; exon_number "7";
chr1	StringTie	exon	16484823	16484906	1000	-	.	gene_id "MSTRG.1954"; transcript_id "MSTRG.1954.33"; exon_number "8";
chr1	StringTie	exon	16485569	16485665	1000	-	.	gene_id "MSTRG.1954"; transcript_id "MSTRG.1954.33"; exon_number "9";
chr1	StringTie	exon	16486426	16486661	1000	-	.	gene_id "MSTRG.1954"; transcript_id "MSTRG.1954.33"; exon_number "10";
chr1	StringTie	exon	16490618	16490783	1000	-	.	gene_id "MSTRG.1954"; transcript_id "MSTRG.1954.33"; exon_number "11";
chr1	StringTie	exon	16499203	16499270	1000	-	.	gene_id "MSTRG.1954"; transcript_id "MSTRG.1954.33"; exon_number "12";
chr1	StringTie	transcript	16617727	16645622	1000	-	.	gene_id "MSTRG.1954"; transcript_id "MSTRG.1954.330";
chr1	StringTie	exon	16617727	16620024	1000	-	.	gene_id "MSTRG.1954"; transcript_id "MSTRG.1954.330"; exon_number "1";
chr1	StringTie	exon	16625775	16626005	1000	-	.	gene_id "MSTRG.1954"; transcript_id "MSTRG.1954.330"; exon_number "2";
chr1	StringTie	exon	16626353	16626499	1000	-	.	gene_id "MSTRG.1954"; transcript_id "MSTRG.1954.330"; exon_number "3";
chr1	StringTie	exon	16627145	16627289	1000	-	.	gene_id "MSTRG.1954"; transcript_id "MSTRG.1954.330"; exon_number "4";
chr1	StringTie	exon	16628468	16628650	1000	-	.	gene_id "MSTRG.1954"; transcript_id "MSTRG.1954.330"; exon_number "5";
chr1	StringTie	exon	16630890	16631109	1000	-	.	gene_id "MSTRG.1954"; transcript_id "MSTRG.1954.330"; exon_number "6";
chr1	StringTie	exon	16631530	16631613	1000	-	.	gene_id "MSTRG.1954"; transcript_id "MSTRG.1954.330"; exon_number "7";
chr1	StringTie	exon	16632275	16632371	1000	-	.	gene_id "MSTRG.1954"; transcript_id "MSTRG.1954.330"; exon_number "8";
chr1	StringTie	exon	16632607	16632769	1000	-	.	gene_id "MSTRG.1954"; transcript_id "MSTRG.1954.330"; exon_number "9";
chr1	StringTie	exon	16633095	16633346	1000	-	.	gene_id "MSTRG.1954"; transcript_id "MSTRG.1954.330"; exon_number "10";
chr1	StringTie	exon	16635027	16635168	1000	-	.	gene_id "MSTRG.1954"; transcript_id "MSTRG.1954.330"; exon_number "11";
chr1	StringTie	exon	16642767	16642850	1000	-	.	gene_id "MSTRG.1954"; transcript_id "MSTRG.1954.330"; exon_number "12";
chr1	StringTie	exon	16643028	16643145	1000	-	.	gene_id "MSTRG.1954"; transcript_id "MSTRG.1954.330"; exon_number "13";
chr1	StringTie	exon	16644511	16645622	1000	-	.	gene_id "MSTRG.1954"; transcript_id "MSTRG.1954.330"; exon_number "14";
chr1	StringTie	transcript	16617727	16644697	1000	-	.	gene_id "MSTRG.1954"; transcript_id "MSTRG.1954.331";
chr1	StringTie	exon	16617727	16619103	1000	-	.	gene_id "MSTRG.1954"; transcript_id "MSTRG.1954.331"; exon_number "1";
chr1	StringTie	exon	16619845	16620245	1000	-	.	gene_id "MSTRG.1954"; transcript_id "MSTRG.1954.331"; exon_number "2";
chr1	StringTie	exon	16625775	16626005	1000	-	.	gene_id "MSTRG.1954"; transcript_id "MSTRG.1954.331"; exon_number "3";
chr1	StringTie	exon	16626353	16626499	1000	-	.	gene_id "MSTRG.1954"; transcript_id "MSTRG.1954.331"; exon_number "4";
chr1	StringTie	exon	16627145	16627289	1000	-	.	gene_id "MSTRG.1954"; transcript_id "MSTRG.1954.331"; exon_number "5";
chr1	StringTie	exon	16628468	16628646	1000	-	.	gene_id "MSTRG.1954"; transcript_id "MSTRG.1954.331"; exon_number "6";
chr1	StringTie	exon	16630890	16631109	1000	-	.	gene_id "MSTRG.1954"; transcript_id "MSTRG.1954.331"; exon_number "7";
chr1	StringTie	exon	16631530	16631613	1000	-	.	gene_id "MSTRG.1954"; transcript_id "MSTRG.1954.331"; exon_number "8";
chr1	StringTie	exon	16632275	16632371	1000	-	.	gene_id "MSTRG.1954"; transcript_id "MSTRG.1954.331"; exon_number "9";
chr1	StringTie	exon	16633095	16633346	1000	-	.	gene_id "MSTRG.1954"; transcript_id "MSTRG.1954.331"; exon_number "10";
chr1	StringTie	exon	16643028	16643145	1000	-	.	gene_id "MSTRG.1954"; transcript_id "MSTRG.1954.331"; exon_number "11";
chr1	StringTie	exon	16644646	16644697	1000	-	.	gene_id "MSTRG.1954"; transcript_id "MSTRG.1954.331"; exon_number "12";
chr1	StringTie	transcript	16617727	16642848	1000	-	.	gene_id "MSTRG.1954"; transcript_id "MSTRG.1954.332";
chr1	StringTie	exon	16617727	16620024	1000	-	.	gene_id "MSTRG.1954"; transcript_id "MSTRG.1954.332"; exon_number "1";
chr1	StringTie	exon	16623870	16626005	1000	-	.	gene_id "MSTRG.1954"; transcript_id "MSTRG.1954.332"; exon_number "2";
chr1	StringTie	exon	16627145	16627289	1000	-	.	gene_id "MSTRG.1954"; transcript_id "MSTRG.1954.332"; exon_number "3";
chr1	StringTie	exon	16628468	16628650	1000	-	.	gene_id "MSTRG.1954"; transcript_id "MSTRG.1954.332"; exon_number "4";
chr1	StringTie	exon	16630890	16631109	1000	-	.	gene_id "MSTRG.1954"; transcript_id "MSTRG.1954.332"; exon_number "5";
chr1	StringTie	exon	16631530	16631613	1000	-	.	gene_id "MSTRG.1954"; transcript_id "MSTRG.1954.332"; exon_number "6";
chr1	StringTie	exon	16632275	16632371	1000	-	.	gene_id "MSTRG.1954"; transcript_id "MSTRG.1954.332"; exon_number "7";
chr1	StringTie	exon	16633095	16633346	1000	-	.	gene_id "MSTRG.1954"; transcript_id "MSTRG.1954.332"; exon_number "8";
chr1	StringTie	exon	16635027	16635168	1000	-	.	gene_id "MSTRG.1954"; transcript_id "MSTRG.1954.332"; exon_number "9";
chr1	StringTie	exon	16642767	16642848	1000	-	.	gene_id "MSTRG.1954"; transcript_id "MSTRG.1954.332"; exon_number "10";
chr1	StringTie	transcript	16617727	16644699	1000	-	.	gene_id "MSTRG.1954"; transcript_id "MSTRG.1954.333";
chr1	StringTie	exon	16617727	16623997	1000	-	.	gene_id "MSTRG.1954"; transcript_id "MSTRG.1954.333"; exon_number "1";
chr1	StringTie	exon	16625775	16626005	1000	-	.	gene_id "MSTRG.1954"; transcript_id "MSTRG.1954.333"; exon_number "2";
chr1	StringTie	exon	16626353	16627289	1000	-	.	gene_id "MSTRG.1954"; transcript_id "MSTRG.1954.333"; exon_number "3";
chr1	StringTie	exon	16628468	16628650	1000	-	.	gene_id "MSTRG.1954"; transcript_id "MSTRG.1954.333"; exon_number "4";
chr1	StringTie	exon	16630890	16631109	1000	-	.	gene_id "MSTRG.1954"; transcript_id "MSTRG.1954.333"; exon_number "5";
chr1	StringTie	exon	16631530	16631613	1000	-	.	gene_id "MSTRG.1954"; transcript_id "MSTRG.1954.333"; exon_number "6";
chr1	StringTie	exon	16632275	16632371	1000	-	.	gene_id "MSTRG.1954"; transcript_id "MSTRG.1954.333"; exon_number "7";
chr1	StringTie	exon	16633095	16633346	1000	-	.	gene_id "MSTRG.1954"; transcript_id "MSTRG.1954.333"; exon_number "8";
chr1	StringTie	exon	16635027	16635168	1000	-	.	gene_id "MSTRG.1954"; transcript_id "MSTRG.1954.333"; exon_number "9";
chr1	StringTie	exon	16644646	16644699	1000	-	.	gene_id "MSTRG.1954"; transcript_id "MSTRG.1954.333"; exon_number "10";
chr1	StringTie	transcript	16617727	16644699	1000	-	.	gene_id "MSTRG.1954"; transcript_id "MSTRG.1954.334";
chr1	StringTie	exon	16617727	16619103	1000	-	.	gene_id "MSTRG.1954"; transcript_id "MSTRG.1954.334"; exon_number "1";
chr1	StringTie	exon	16625775	16626005	1000	-	.	gene_id "MSTRG.1954"; transcript_id "MSTRG.1954.334"; exon_number "2";
chr1	StringTie	exon	16627145	16627289	1000	-	.	gene_id "MSTRG.1954"; transcript_id "MSTRG.1954.334"; exon_number "3";
chr1	StringTie	exon	16628468	16628650	1000	-	.	gene_id "MSTRG.1954"; transcript_id "MSTRG.1954.334"; exon_number "4";
chr1	StringTie	exon	16630890	16631109	1000	-	.	gene_id "MSTRG.1954"; transcript_id "MSTRG.1954.334"; exon_number "5";
chr1	StringTie	exon	16631530	16631613	1000	-	.	gene_id "MSTRG.1954"; transcript_id "MSTRG.1954.334"; exon_number "6";
chr1	StringTie	exon	16632275	16632371	1000	-	.	gene_id "MSTRG.1954"; transcript_id "MSTRG.1954.334"; exon_number "7";
chr1	StringTie	exon	16632607	16632769	1000	-	.	gene_id "MSTRG.1954"; transcript_id "MSTRG.1954.334"; exon_number "8";
chr1	StringTie	exon	16633095	16633346	1000	-	.	gene_id "MSTRG.1954"; transcript_id "MSTRG.1954.334"; exon_number "9";
chr1	StringTie	exon	16635027	16635168	1000	-	.	gene_id "MSTRG.1954"; transcript_id "MSTRG.1954.334"; exon_number "10";
chr1	StringTie	exon	16644646	16644699	1000	-	.	gene_id "MSTRG.1954"; transcript_id "MSTRG.1954.334"; exon_number "11";
chr1	StringTie	transcript	16617727	16645621	1000	-	.	gene_id "MSTRG.1954"; transcript_id "MSTRG.1954.335";
chr1	StringTie	exon	16617727	16619103	1000	-	.	gene_id "MSTRG.1954"; transcript_id "MSTRG.1954.335"; exon_number "1";
chr1	StringTie	exon	16625775	16626005	1000	-	.	gene_id "MSTRG.1954"; transcript_id "MSTRG.1954.335"; exon_number "2";
chr1	StringTie	exon	16626353	16626499	1000	-	.	gene_id "MSTRG.1954"; transcript_id "MSTRG.1954.335"; exon_number "3";
chr1	StringTie	exon	16627145	16627289	1000	-	.	gene_id "MSTRG.1954"; transcript_id "MSTRG.1954.335"; exon_number "4";
chr1	StringTie	exon	16628468	16628650	1000	-	.	gene_id "MSTRG.1954"; transcript_id "MSTRG.1954.335"; exon_number "5";
chr1	StringTie	exon	16630890	16631109	1000	-	.	gene_id "MSTRG.1954"; transcript_id "MSTRG.1954.335"; exon_number "6";
chr1	StringTie	exon	16631530	16631613	1000	-	.	gene_id "MSTRG.1954"; transcript_id "MSTRG.1954.335"; exon_number "7";
chr1	StringTie	exon	16632275	16632371	1000	-	.	gene_id "MSTRG.1954"; transcript_id "MSTRG.1954.335"; exon_number "8";
chr1	StringTie	exon	16633095	16633346	1000	-	.	gene_id "MSTRG.1954"; transcript_id "MSTRG.1954.335"; exon_number "9";
chr1	StringTie	exon	16635027	16635168	1000	-	.	gene_id "MSTRG.1954"; transcript_id "MSTRG.1954.335"; exon_number "10";
chr1	StringTie	exon	16643028	16643145	1000	-	.	gene_id "MSTRG.1954"; transcript_id "MSTRG.1954.335"; exon_number "11";
chr1	StringTie	exon	16645454	16645621	1000	-	.	gene_id "MSTRG.1954"; transcript_id "MSTRG.1954.335"; exon_number "12";
chr1	StringTie	transcript	16617727	16644701	1000	-	.	gene_id "MSTRG.1954"; transcript_id "MSTRG.1954.336";
chr1	StringTie	exon	16617727	16619103	1000	-	.	gene_id "MSTRG.1954"; transcript_id "MSTRG.1954.336"; exon_number "1";
chr1	StringTie	exon	16625775	16626005	1000	-	.	gene_id "MSTRG.1954"; transcript_id "MSTRG.1954.336"; exon_number "2";
chr1	StringTie	exon	16626353	16627289	1000	-	.	gene_id "MSTRG.1954"; transcript_id "MSTRG.1954.336"; exon_number "3";
chr1	StringTie	exon	16628468	16628650	1000	-	.	gene_id "MSTRG.1954"; transcript_id "MSTRG.1954.336"; exon_number "4";
chr1	StringTie	exon	16630890	16631109	1000	-	.	gene_id "MSTRG.1954"; transcript_id "MSTRG.1954.336"; exon_number "5";
chr1	StringTie	exon	16631530	16631613	1000	-	.	gene_id "MSTRG.1954"; transcript_id "MSTRG.1954.336"; exon_number "6";
chr1	StringTie	exon	16632275	16632371	1000	-	.	gene_id "MSTRG.1954"; transcript_id "MSTRG.1954.336"; exon_number "7";
chr1	StringTie	exon	16632607	16632769	1000	-	.	gene_id "MSTRG.1954"; transcript_id "MSTRG.1954.336"; exon_number "8";
chr1	StringTie	exon	16633095	16633346	1000	-	.	gene_id "MSTRG.1954"; transcript_id "MSTRG.1954.336"; exon_number "9";
chr1	StringTie	exon	16635027	16635168	1000	-	.	gene_id "MSTRG.1954"; transcript_id "MSTRG.1954.336"; exon_number "10";
chr1	StringTie	exon	16642767	16642863	1000	-	.	gene_id "MSTRG.1954"; transcript_id "MSTRG.1954.336"; exon_number "11";
chr1	StringTie	exon	16643028	16643145	1000	-	.	gene_id "MSTRG.1954"; transcript_id "MSTRG.1954.336"; exon_number "12";
chr1	StringTie	exon	16644646	16644701	1000	-	.	gene_id "MSTRG.1954"; transcript_id "MSTRG.1954.336"; exon_number "13";
chr1	StringTie	transcript	16617727	16644708	1000	-	.	gene_id "MSTRG.1954"; transcript_id "MSTRG.1954.337";
chr1	StringTie	exon	16617727	16620024	1000	-	.	gene_id "MSTRG.1954"; transcript_id "MSTRG.1954.337"; exon_number "1";
chr1	StringTie	exon	16625775	16626005	1000	-	.	gene_id "MSTRG.1954"; transcript_id "MSTRG.1954.337"; exon_number "2";
chr1	StringTie	exon	16626353	16626499	1000	-	.	gene_id "MSTRG.1954"; transcript_id "MSTRG.1954.337"; exon_number "3";
chr1	StringTie	exon	16627145	16627289	1000	-	.	gene_id "MSTRG.1954"; transcript_id "MSTRG.1954.337"; exon_number "4";
chr1	StringTie	exon	16628468	16628650	1000	-	.	gene_id "MSTRG.1954"; transcript_id "MSTRG.1954.337"; exon_number "5";
chr1	StringTie	exon	16630890	16631109	1000	-	.	gene_id "MSTRG.1954"; transcript_id "MSTRG.1954.337"; exon_number "6";
chr1	StringTie	exon	16631530	16631613	1000	-	.	gene_id "MSTRG.1954"; transcript_id "MSTRG.1954.337"; exon_number "7";
chr1	StringTie	exon	16632275	16632371	1000	-	.	gene_id "MSTRG.1954"; transcript_id "MSTRG.1954.337"; exon_number "8";
chr1	StringTie	exon	16632607	16632769	1000	-	.	gene_id "MSTRG.1954"; transcript_id "MSTRG.1954.337"; exon_number "9";
chr1	StringTie	exon	16633095	16633346	1000	-	.	gene_id "MSTRG.1954"; transcript_id "MSTRG.1954.337"; exon_number "10";
chr1	StringTie	exon	16642767	16642850	1000	-	.	gene_id "MSTRG.1954"; transcript_id "MSTRG.1954.337"; exon_number "11";
chr1	StringTie	exon	16643028	16643145	1000	-	.	gene_id "MSTRG.1954"; transcript_id "MSTRG.1954.337"; exon_number "12";
chr1	StringTie	exon	16644511	16644708	1000	-	.	gene_id "MSTRG.1954"; transcript_id "MSTRG.1954.337"; exon_number "13";
chr1	StringTie	transcript	16617727	16644715	1000	-	.	gene_id "MSTRG.1954"; transcript_id "MSTRG.1954.338";
chr1	StringTie	exon	16617727	16619103	1000	-	.	gene_id "MSTRG.1954"; transcript_id "MSTRG.1954.338"; exon_number "1";
chr1	StringTie	exon	16619845	16622115	1000	-	.	gene_id "MSTRG.1954"; transcript_id "MSTRG.1954.338"; exon_number "2";
chr1	StringTie	exon	16625775	16626005	1000	-	.	gene_id "MSTRG.1954"; transcript_id "MSTRG.1954.338"; exon_number "3";
chr1	StringTie	exon	16626353	16626499	1000	-	.	gene_id "MSTRG.1954"; transcript_id "MSTRG.1954.338"; exon_number "4";
chr1	StringTie	exon	16627145	16627289	1000	-	.	gene_id "MSTRG.1954"; transcript_id "MSTRG.1954.338"; exon_number "5";
chr1	StringTie	exon	16628468	16628650	1000	-	.	gene_id "MSTRG.1954"; transcript_id "MSTRG.1954.338"; exon_number "6";
chr1	StringTie	exon	16630890	16631109	1000	-	.	gene_id "MSTRG.1954"; transcript_id "MSTRG.1954.338"; exon_number "7";
chr1	StringTie	exon	16631530	16631613	1000	-	.	gene_id "MSTRG.1954"; transcript_id "MSTRG.1954.338"; exon_number "8";
chr1	StringTie	exon	16632275	16632371	1000	-	.	gene_id "MSTRG.1954"; transcript_id "MSTRG.1954.338"; exon_number "9";
chr1	StringTie	exon	16632607	16632769	1000	-	.	gene_id "MSTRG.1954"; transcript_id "MSTRG.1954.338"; exon_number "10";
chr1	StringTie	exon	16633095	16633346	1000	-	.	gene_id "MSTRG.1954"; transcript_id "MSTRG.1954.338"; exon_number "11";
chr1	StringTie	exon	16635027	16635168	1000	-	.	gene_id "MSTRG.1954"; transcript_id "MSTRG.1954.338"; exon_number "12";
chr1	StringTie	exon	16643028	16643145	1000	-	.	gene_id "MSTRG.1954"; transcript_id "MSTRG.1954.338"; exon_number "13";
chr1	StringTie	exon	16644646	16644715	1000	-	.	gene_id "MSTRG.1954"; transcript_id "MSTRG.1954.338"; exon_number "14";
chr1	StringTie	transcript	16617728	16646341	1000	-	.	gene_id "MSTRG.1954"; transcript_id "MSTRG.1954.339";
chr1	StringTie	exon	16617728	16619103	1000	-	.	gene_id "MSTRG.1954"; transcript_id "MSTRG.1954.339"; exon_number "1";
chr1	StringTie	exon	16619845	16620245	1000	-	.	gene_id "MSTRG.1954"; transcript_id "MSTRG.1954.339"; exon_number "2";
chr1	StringTie	exon	16625775	16626005	1000	-	.	gene_id "MSTRG.1954"; transcript_id "MSTRG.1954.339"; exon_number "3";
chr1	StringTie	exon	16626353	16626499	1000	-	.	gene_id "MSTRG.1954"; transcript_id "MSTRG.1954.339"; exon_number "4";
chr1	StringTie	exon	16627145	16627289	1000	-	.	gene_id "MSTRG.1954"; transcript_id "MSTRG.1954.339"; exon_number "5";
chr1	StringTie	exon	16628468	16628650	1000	-	.	gene_id "MSTRG.1954"; transcript_id "MSTRG.1954.339"; exon_number "6";
chr1	StringTie	exon	16630890	16631109	1000	-	.	gene_id "MSTRG.1954"; transcript_id "MSTRG.1954.339"; exon_number "7";
chr1	StringTie	exon	16631530	16631613	1000	-	.	gene_id "MSTRG.1954"; transcript_id "MSTRG.1954.339"; exon_number "8";
chr1	StringTie	exon	16632275	16632371	1000	-	.	gene_id "MSTRG.1954"; transcript_id "MSTRG.1954.339"; exon_number "9";
chr1	StringTie	exon	16633095	16633346	1000	-	.	gene_id "MSTRG.1954"; transcript_id "MSTRG.1954.339"; exon_number "10";
chr1	StringTie	exon	16644646	16646341	1000	-	.	gene_id "MSTRG.1954"; transcript_id "MSTRG.1954.339"; exon_number "11";
chr1	StringTie	transcript	16459489	16496506	1000	-	.	gene_id "MSTRG.1954"; transcript_id "MSTRG.1954.34";
chr1	StringTie	exon	16459489	16459865	1000	-	.	gene_id "MSTRG.1954"; transcript_id "MSTRG.1954.34"; exon_number "1";
chr1	StringTie	exon	16475825	16476062	1000	-	.	gene_id "MSTRG.1954"; transcript_id "MSTRG.1954.34"; exon_number "2";
chr1	StringTie	exon	16476399	16476504	1000	-	.	gene_id "MSTRG.1954"; transcript_id "MSTRG.1954.34"; exon_number "3";
chr1	StringTie	exon	16476930	16477074	1000	-	.	gene_id "MSTRG.1954"; transcript_id "MSTRG.1954.34"; exon_number "4";
chr1	StringTie	exon	16478255	16478437	1000	-	.	gene_id "MSTRG.1954"; transcript_id "MSTRG.1954.34"; exon_number "5";
chr1	StringTie	exon	16483287	16483486	1000	-	.	gene_id "MSTRG.1954"; transcript_id "MSTRG.1954.34"; exon_number "6";
chr1	StringTie	exon	16484233	16484464	1000	-	.	gene_id "MSTRG.1954"; transcript_id "MSTRG.1954.34"; exon_number "7";
chr1	StringTie	exon	16485569	16485665	1000	-	.	gene_id "MSTRG.1954"; transcript_id "MSTRG.1954.34"; exon_number "8";
chr1	StringTie	exon	16486426	16486661	1000	-	.	gene_id "MSTRG.1954"; transcript_id "MSTRG.1954.34"; exon_number "9";
chr1	StringTie	exon	16489685	16489791	1000	-	.	gene_id "MSTRG.1954"; transcript_id "MSTRG.1954.34"; exon_number "10";
chr1	StringTie	exon	16490618	16490783	1000	-	.	gene_id "MSTRG.1954"; transcript_id "MSTRG.1954.34"; exon_number "11";
chr1	StringTie	exon	16490865	16490926	1000	-	.	gene_id "MSTRG.1954"; transcript_id "MSTRG.1954.34"; exon_number "12";
chr1	StringTie	exon	16491981	16496506	1000	-	.	gene_id "MSTRG.1954"; transcript_id "MSTRG.1954.34"; exon_number "13";
chr1	StringTie	transcript	16617728	16645619	1000	-	.	gene_id "MSTRG.1954"; transcript_id "MSTRG.1954.340";
chr1	StringTie	exon	16617728	16619103	1000	-	.	gene_id "MSTRG.1954"; transcript_id "MSTRG.1954.340"; exon_number "1";
chr1	StringTie	exon	16619845	16620245	1000	-	.	gene_id "MSTRG.1954"; transcript_id "MSTRG.1954.340"; exon_number "2";
chr1	StringTie	exon	16625775	16626005	1000	-	.	gene_id "MSTRG.1954"; transcript_id "MSTRG.1954.340"; exon_number "3";
chr1	StringTie	exon	16626353	16626499	1000	-	.	gene_id "MSTRG.1954"; transcript_id "MSTRG.1954.340"; exon_number "4";
chr1	StringTie	exon	16627145	16627289	1000	-	.	gene_id "MSTRG.1954"; transcript_id "MSTRG.1954.340"; exon_number "5";
chr1	StringTie	exon	16628468	16628650	1000	-	.	gene_id "MSTRG.1954"; transcript_id "MSTRG.1954.340"; exon_number "6";
chr1	StringTie	exon	16630890	16631109	1000	-	.	gene_id "MSTRG.1954"; transcript_id "MSTRG.1954.340"; exon_number "7";
chr1	StringTie	exon	16631530	16631613	1000	-	.	gene_id "MSTRG.1954"; transcript_id "MSTRG.1954.340"; exon_number "8";
chr1	StringTie	exon	16632275	16632371	1000	-	.	gene_id "MSTRG.1954"; transcript_id "MSTRG.1954.340"; exon_number "9";
chr1	StringTie	exon	16633095	16633346	1000	-	.	gene_id "MSTRG.1954"; transcript_id "MSTRG.1954.340"; exon_number "10";
chr1	StringTie	exon	16642767	16642839	1000	-	.	gene_id "MSTRG.1954"; transcript_id "MSTRG.1954.340"; exon_number "11";
chr1	StringTie	exon	16643028	16643145	1000	-	.	gene_id "MSTRG.1954"; transcript_id "MSTRG.1954.340"; exon_number "12";
chr1	StringTie	exon	16644646	16645619	1000	-	.	gene_id "MSTRG.1954"; transcript_id "MSTRG.1954.340"; exon_number "13";
chr1	StringTie	transcript	16617728	16645623	1000	-	.	gene_id "MSTRG.1954"; transcript_id "MSTRG.1954.341";
chr1	StringTie	exon	16617728	16619103	1000	-	.	gene_id "MSTRG.1954"; transcript_id "MSTRG.1954.341"; exon_number "1";
chr1	StringTie	exon	16619845	16622115	1000	-	.	gene_id "MSTRG.1954"; transcript_id "MSTRG.1954.341"; exon_number "2";
chr1	StringTie	exon	16625775	16626005	1000	-	.	gene_id "MSTRG.1954"; transcript_id "MSTRG.1954.341"; exon_number "3";
chr1	StringTie	exon	16626353	16626499	1000	-	.	gene_id "MSTRG.1954"; transcript_id "MSTRG.1954.341"; exon_number "4";
chr1	StringTie	exon	16627145	16627289	1000	-	.	gene_id "MSTRG.1954"; transcript_id "MSTRG.1954.341"; exon_number "5";
chr1	StringTie	exon	16628468	16628650	1000	-	.	gene_id "MSTRG.1954"; transcript_id "MSTRG.1954.341"; exon_number "6";
chr1	StringTie	exon	16630890	16631109	1000	-	.	gene_id "MSTRG.1954"; transcript_id "MSTRG.1954.341"; exon_number "7";
chr1	StringTie	exon	16631530	16631613	1000	-	.	gene_id "MSTRG.1954"; transcript_id "MSTRG.1954.341"; exon_number "8";
chr1	StringTie	exon	16632275	16632371	1000	-	.	gene_id "MSTRG.1954"; transcript_id "MSTRG.1954.341"; exon_number "9";
chr1	StringTie	exon	16633095	16633346	1000	-	.	gene_id "MSTRG.1954"; transcript_id "MSTRG.1954.341"; exon_number "10";
chr1	StringTie	exon	16635027	16635168	1000	-	.	gene_id "MSTRG.1954"; transcript_id "MSTRG.1954.341"; exon_number "11";
chr1	StringTie	exon	16642767	16642850	1000	-	.	gene_id "MSTRG.1954"; transcript_id "MSTRG.1954.341"; exon_number "12";
chr1	StringTie	exon	16643028	16643145	1000	-	.	gene_id "MSTRG.1954"; transcript_id "MSTRG.1954.341"; exon_number "13";
chr1	StringTie	exon	16644646	16645623	1000	-	.	gene_id "MSTRG.1954"; transcript_id "MSTRG.1954.341"; exon_number "14";
chr1	StringTie	transcript	16617728	16645623	1000	-	.	gene_id "MSTRG.1954"; transcript_id "MSTRG.1954.342";
chr1	StringTie	exon	16617728	16619103	1000	-	.	gene_id "MSTRG.1954"; transcript_id "MSTRG.1954.342"; exon_number "1";
chr1	StringTie	exon	16619845	16623997	1000	-	.	gene_id "MSTRG.1954"; transcript_id "MSTRG.1954.342"; exon_number "2";
chr1	StringTie	exon	16625775	16626005	1000	-	.	gene_id "MSTRG.1954"; transcript_id "MSTRG.1954.342"; exon_number "3";
chr1	StringTie	exon	16626353	16626499	1000	-	.	gene_id "MSTRG.1954"; transcript_id "MSTRG.1954.342"; exon_number "4";
chr1	StringTie	exon	16627145	16627289	1000	-	.	gene_id "MSTRG.1954"; transcript_id "MSTRG.1954.342"; exon_number "5";
chr1	StringTie	exon	16628468	16628650	1000	-	.	gene_id "MSTRG.1954"; transcript_id "MSTRG.1954.342"; exon_number "6";
chr1	StringTie	exon	16630890	16631109	1000	-	.	gene_id "MSTRG.1954"; transcript_id "MSTRG.1954.342"; exon_number "7";
chr1	StringTie	exon	16631530	16631613	1000	-	.	gene_id "MSTRG.1954"; transcript_id "MSTRG.1954.342"; exon_number "8";
chr1	StringTie	exon	16632275	16632371	1000	-	.	gene_id "MSTRG.1954"; transcript_id "MSTRG.1954.342"; exon_number "9";
chr1	StringTie	exon	16633095	16633346	1000	-	.	gene_id "MSTRG.1954"; transcript_id "MSTRG.1954.342"; exon_number "10";
chr1	StringTie	exon	16635027	16635168	1000	-	.	gene_id "MSTRG.1954"; transcript_id "MSTRG.1954.342"; exon_number "11";
chr1	StringTie	exon	16643028	16643145	1000	-	.	gene_id "MSTRG.1954"; transcript_id "MSTRG.1954.342"; exon_number "12";
chr1	StringTie	exon	16644646	16645623	1000	-	.	gene_id "MSTRG.1954"; transcript_id "MSTRG.1954.342"; exon_number "13";
chr1	StringTie	transcript	16617728	16645620	1000	-	.	gene_id "MSTRG.1954"; transcript_id "MSTRG.1954.343";
chr1	StringTie	exon	16617728	16619103	1000	-	.	gene_id "MSTRG.1954"; transcript_id "MSTRG.1954.343"; exon_number "1";
chr1	StringTie	exon	16619845	16620024	1000	-	.	gene_id "MSTRG.1954"; transcript_id "MSTRG.1954.343"; exon_number "2";
chr1	StringTie	exon	16621946	16622115	1000	-	.	gene_id "MSTRG.1954"; transcript_id "MSTRG.1954.343"; exon_number "3";
chr1	StringTie	exon	16625775	16626005	1000	-	.	gene_id "MSTRG.1954"; transcript_id "MSTRG.1954.343"; exon_number "4";
chr1	StringTie	exon	16626353	16626499	1000	-	.	gene_id "MSTRG.1954"; transcript_id "MSTRG.1954.343"; exon_number "5";
chr1	StringTie	exon	16627145	16627289	1000	-	.	gene_id "MSTRG.1954"; transcript_id "MSTRG.1954.343"; exon_number "6";
chr1	StringTie	exon	16628468	16628650	1000	-	.	gene_id "MSTRG.1954"; transcript_id "MSTRG.1954.343"; exon_number "7";
chr1	StringTie	exon	16630890	16631109	1000	-	.	gene_id "MSTRG.1954"; transcript_id "MSTRG.1954.343"; exon_number "8";
chr1	StringTie	exon	16631530	16631613	1000	-	.	gene_id "MSTRG.1954"; transcript_id "MSTRG.1954.343"; exon_number "9";
chr1	StringTie	exon	16632275	16632371	1000	-	.	gene_id "MSTRG.1954"; transcript_id "MSTRG.1954.343"; exon_number "10";
chr1	StringTie	exon	16633095	16633346	1000	-	.	gene_id "MSTRG.1954"; transcript_id "MSTRG.1954.343"; exon_number "11";
chr1	StringTie	exon	16635027	16635168	1000	-	.	gene_id "MSTRG.1954"; transcript_id "MSTRG.1954.343"; exon_number "12";
chr1	StringTie	exon	16642767	16642850	1000	-	.	gene_id "MSTRG.1954"; transcript_id "MSTRG.1954.343"; exon_number "13";
chr1	StringTie	exon	16643028	16643145	1000	-	.	gene_id "MSTRG.1954"; transcript_id "MSTRG.1954.343"; exon_number "14";
chr1	StringTie	exon	16644646	16645620	1000	-	.	gene_id "MSTRG.1954"; transcript_id "MSTRG.1954.343"; exon_number "15";
chr1	StringTie	transcript	16617728	16642959	1000	-	.	gene_id "MSTRG.1954"; transcript_id "MSTRG.1954.344";
chr1	StringTie	exon	16617728	16619103	1000	-	.	gene_id "MSTRG.1954"; transcript_id "MSTRG.1954.344"; exon_number "1";
chr1	StringTie	exon	16619845	16626005	1000	-	.	gene_id "MSTRG.1954"; transcript_id "MSTRG.1954.344"; exon_number "2";
chr1	StringTie	exon	16626353	16626499	1000	-	.	gene_id "MSTRG.1954"; transcript_id "MSTRG.1954.344"; exon_number "3";
chr1	StringTie	exon	16627145	16627289	1000	-	.	gene_id "MSTRG.1954"; transcript_id "MSTRG.1954.344"; exon_number "4";
chr1	StringTie	exon	16628468	16628626	1000	-	.	gene_id "MSTRG.1954"; transcript_id "MSTRG.1954.344"; exon_number "5";
chr1	StringTie	exon	16630890	16631109	1000	-	.	gene_id "MSTRG.1954"; transcript_id "MSTRG.1954.344"; exon_number "6";
chr1	StringTie	exon	16631530	16631613	1000	-	.	gene_id "MSTRG.1954"; transcript_id "MSTRG.1954.344"; exon_number "7";
chr1	StringTie	exon	16632275	16632371	1000	-	.	gene_id "MSTRG.1954"; transcript_id "MSTRG.1954.344"; exon_number "8";
chr1	StringTie	exon	16632607	16632769	1000	-	.	gene_id "MSTRG.1954"; transcript_id "MSTRG.1954.344"; exon_number "9";
chr1	StringTie	exon	16633095	16633346	1000	-	.	gene_id "MSTRG.1954"; transcript_id "MSTRG.1954.344"; exon_number "10";
chr1	StringTie	exon	16642767	16642959	1000	-	.	gene_id "MSTRG.1954"; transcript_id "MSTRG.1954.344"; exon_number "11";
chr1	StringTie	transcript	16617728	16645625	1000	-	.	gene_id "MSTRG.1954"; transcript_id "MSTRG.1954.345";
chr1	StringTie	exon	16617728	16619103	1000	-	.	gene_id "MSTRG.1954"; transcript_id "MSTRG.1954.345"; exon_number "1";
chr1	StringTie	exon	16619845	16620024	1000	-	.	gene_id "MSTRG.1954"; transcript_id "MSTRG.1954.345"; exon_number "2";
chr1	StringTie	exon	16623870	16623997	1000	-	.	gene_id "MSTRG.1954"; transcript_id "MSTRG.1954.345"; exon_number "3";
chr1	StringTie	exon	16625775	16626005	1000	-	.	gene_id "MSTRG.1954"; transcript_id "MSTRG.1954.345"; exon_number "4";
chr1	StringTie	exon	16626353	16626499	1000	-	.	gene_id "MSTRG.1954"; transcript_id "MSTRG.1954.345"; exon_number "5";
chr1	StringTie	exon	16627145	16627289	1000	-	.	gene_id "MSTRG.1954"; transcript_id "MSTRG.1954.345"; exon_number "6";
chr1	StringTie	exon	16628468	16628650	1000	-	.	gene_id "MSTRG.1954"; transcript_id "MSTRG.1954.345"; exon_number "7";
chr1	StringTie	exon	16630890	16631109	1000	-	.	gene_id "MSTRG.1954"; transcript_id "MSTRG.1954.345"; exon_number "8";
chr1	StringTie	exon	16631530	16631613	1000	-	.	gene_id "MSTRG.1954"; transcript_id "MSTRG.1954.345"; exon_number "9";
chr1	StringTie	exon	16632275	16632371	1000	-	.	gene_id "MSTRG.1954"; transcript_id "MSTRG.1954.345"; exon_number "10";
chr1	StringTie	exon	16633095	16633346	1000	-	.	gene_id "MSTRG.1954"; transcript_id "MSTRG.1954.345"; exon_number "11";
chr1	StringTie	exon	16635027	16635168	1000	-	.	gene_id "MSTRG.1954"; transcript_id "MSTRG.1954.345"; exon_number "12";
chr1	StringTie	exon	16644646	16645625	1000	-	.	gene_id "MSTRG.1954"; transcript_id "MSTRG.1954.345"; exon_number "13";
chr1	StringTie	transcript	16617729	16645625	1000	-	.	gene_id "MSTRG.1954"; transcript_id "MSTRG.1954.346";
chr1	StringTie	exon	16617729	16619103	1000	-	.	gene_id "MSTRG.1954"; transcript_id "MSTRG.1954.346"; exon_number "1";
chr1	StringTie	exon	16619845	16620245	1000	-	.	gene_id "MSTRG.1954"; transcript_id "MSTRG.1954.346"; exon_number "2";
chr1	StringTie	exon	16625775	16626005	1000	-	.	gene_id "MSTRG.1954"; transcript_id "MSTRG.1954.346"; exon_number "3";
chr1	StringTie	exon	16626353	16626499	1000	-	.	gene_id "MSTRG.1954"; transcript_id "MSTRG.1954.346"; exon_number "4";
chr1	StringTie	exon	16627145	16627289	1000	-	.	gene_id "MSTRG.1954"; transcript_id "MSTRG.1954.346"; exon_number "5";
chr1	StringTie	exon	16628468	16628650	1000	-	.	gene_id "MSTRG.1954"; transcript_id "MSTRG.1954.346"; exon_number "6";
chr1	StringTie	exon	16630890	16631109	1000	-	.	gene_id "MSTRG.1954"; transcript_id "MSTRG.1954.346"; exon_number "7";
chr1	StringTie	exon	16631530	16631613	1000	-	.	gene_id "MSTRG.1954"; transcript_id "MSTRG.1954.346"; exon_number "8";
chr1	StringTie	exon	16632275	16632371	1000	-	.	gene_id "MSTRG.1954"; transcript_id "MSTRG.1954.346"; exon_number "9";
chr1	StringTie	exon	16633095	16633346	1000	-	.	gene_id "MSTRG.1954"; transcript_id "MSTRG.1954.346"; exon_number "10";
chr1	StringTie	exon	16635027	16635168	1000	-	.	gene_id "MSTRG.1954"; transcript_id "MSTRG.1954.346"; exon_number "11";
chr1	StringTie	exon	16643028	16643145	1000	-	.	gene_id "MSTRG.1954"; transcript_id "MSTRG.1954.346"; exon_number "12";
chr1	StringTie	exon	16644511	16645625	1000	-	.	gene_id "MSTRG.1954"; transcript_id "MSTRG.1954.346"; exon_number "13";
chr1	StringTie	transcript	16617729	16645619	1000	-	.	gene_id "MSTRG.1954"; transcript_id "MSTRG.1954.347";
chr1	StringTie	exon	16617729	16619103	1000	-	.	gene_id "MSTRG.1954"; transcript_id "MSTRG.1954.347"; exon_number "1";
chr1	StringTie	exon	16625775	16626005	1000	-	.	gene_id "MSTRG.1954"; transcript_id "MSTRG.1954.347"; exon_number "2";
chr1	StringTie	exon	16626353	16626499	1000	-	.	gene_id "MSTRG.1954"; transcript_id "MSTRG.1954.347"; exon_number "3";
chr1	StringTie	exon	16627145	16627289	1000	-	.	gene_id "MSTRG.1954"; transcript_id "MSTRG.1954.347"; exon_number "4";
chr1	StringTie	exon	16628468	16628650	1000	-	.	gene_id "MSTRG.1954"; transcript_id "MSTRG.1954.347"; exon_number "5";
chr1	StringTie	exon	16630890	16631109	1000	-	.	gene_id "MSTRG.1954"; transcript_id "MSTRG.1954.347"; exon_number "6";
chr1	StringTie	exon	16631530	16631613	1000	-	.	gene_id "MSTRG.1954"; transcript_id "MSTRG.1954.347"; exon_number "7";
chr1	StringTie	exon	16632275	16632371	1000	-	.	gene_id "MSTRG.1954"; transcript_id "MSTRG.1954.347"; exon_number "8";
chr1	StringTie	exon	16632607	16632769	1000	-	.	gene_id "MSTRG.1954"; transcript_id "MSTRG.1954.347"; exon_number "9";
chr1	StringTie	exon	16633095	16633346	1000	-	.	gene_id "MSTRG.1954"; transcript_id "MSTRG.1954.347"; exon_number "10";
chr1	StringTie	exon	16635027	16635168	1000	-	.	gene_id "MSTRG.1954"; transcript_id "MSTRG.1954.347"; exon_number "11";
chr1	StringTie	exon	16644646	16645619	1000	-	.	gene_id "MSTRG.1954"; transcript_id "MSTRG.1954.347"; exon_number "12";
chr1	StringTie	transcript	16617729	16644745	1000	-	.	gene_id "MSTRG.1954"; transcript_id "MSTRG.1954.348";
chr1	StringTie	exon	16617729	16620038	1000	-	.	gene_id "MSTRG.1954"; transcript_id "MSTRG.1954.348"; exon_number "1";
chr1	StringTie	exon	16625775	16626005	1000	-	.	gene_id "MSTRG.1954"; transcript_id "MSTRG.1954.348"; exon_number "2";
chr1	StringTie	exon	16627145	16627289	1000	-	.	gene_id "MSTRG.1954"; transcript_id "MSTRG.1954.348"; exon_number "3";
chr1	StringTie	exon	16628468	16628650	1000	-	.	gene_id "MSTRG.1954"; transcript_id "MSTRG.1954.348"; exon_number "4";
chr1	StringTie	exon	16630890	16631109	1000	-	.	gene_id "MSTRG.1954"; transcript_id "MSTRG.1954.348"; exon_number "5";
chr1	StringTie	exon	16631530	16631613	1000	-	.	gene_id "MSTRG.1954"; transcript_id "MSTRG.1954.348"; exon_number "6";
chr1	StringTie	exon	16632275	16632371	1000	-	.	gene_id "MSTRG.1954"; transcript_id "MSTRG.1954.348"; exon_number "7";
chr1	StringTie	exon	16633095	16633346	1000	-	.	gene_id "MSTRG.1954"; transcript_id "MSTRG.1954.348"; exon_number "8";
chr1	StringTie	exon	16635027	16635168	1000	-	.	gene_id "MSTRG.1954"; transcript_id "MSTRG.1954.348"; exon_number "9";
chr1	StringTie	exon	16644646	16644745	1000	-	.	gene_id "MSTRG.1954"; transcript_id "MSTRG.1954.348"; exon_number "10";
chr1	StringTie	transcript	16617729	16644707	1000	-	.	gene_id "MSTRG.1954"; transcript_id "MSTRG.1954.349";
chr1	StringTie	exon	16617729	16626005	1000	-	.	gene_id "MSTRG.1954"; transcript_id "MSTRG.1954.349"; exon_number "1";
chr1	StringTie	exon	16627145	16627289	1000	-	.	gene_id "MSTRG.1954"; transcript_id "MSTRG.1954.349"; exon_number "2";
chr1	StringTie	exon	16628468	16628650	1000	-	.	gene_id "MSTRG.1954"; transcript_id "MSTRG.1954.349"; exon_number "3";
chr1	StringTie	exon	16630890	16631109	1000	-	.	gene_id "MSTRG.1954"; transcript_id "MSTRG.1954.349"; exon_number "4";
chr1	StringTie	exon	16631530	16631613	1000	-	.	gene_id "MSTRG.1954"; transcript_id "MSTRG.1954.349"; exon_number "5";
chr1	StringTie	exon	16632275	16632371	1000	-	.	gene_id "MSTRG.1954"; transcript_id "MSTRG.1954.349"; exon_number "6";
chr1	StringTie	exon	16635027	16635168	1000	-	.	gene_id "MSTRG.1954"; transcript_id "MSTRG.1954.349"; exon_number "7";
chr1	StringTie	exon	16642767	16642850	1000	-	.	gene_id "MSTRG.1954"; transcript_id "MSTRG.1954.349"; exon_number "8";
chr1	StringTie	exon	16643028	16643145	1000	-	.	gene_id "MSTRG.1954"; transcript_id "MSTRG.1954.349"; exon_number "9";
chr1	StringTie	exon	16644646	16644707	1000	-	.	gene_id "MSTRG.1954"; transcript_id "MSTRG.1954.349"; exon_number "10";
chr1	StringTie	transcript	16459530	16491307	1000	-	.	gene_id "MSTRG.1954"; transcript_id "MSTRG.1954.35";
chr1	StringTie	exon	16459530	16459865	1000	-	.	gene_id "MSTRG.1954"; transcript_id "MSTRG.1954.35"; exon_number "1";
chr1	StringTie	exon	16459966	16476055	1000	-	.	gene_id "MSTRG.1954"; transcript_id "MSTRG.1954.35"; exon_number "2";
chr1	StringTie	exon	16476399	16476504	1000	-	.	gene_id "MSTRG.1954"; transcript_id "MSTRG.1954.35"; exon_number "3";
chr1	StringTie	exon	16476930	16477074	1000	-	.	gene_id "MSTRG.1954"; transcript_id "MSTRG.1954.35"; exon_number "4";
chr1	StringTie	exon	16478255	16478437	1000	-	.	gene_id "MSTRG.1954"; transcript_id "MSTRG.1954.35"; exon_number "5";
chr1	StringTie	exon	16483287	16483486	1000	-	.	gene_id "MSTRG.1954"; transcript_id "MSTRG.1954.35"; exon_number "6";
chr1	StringTie	exon	16484233	16484464	1000	-	.	gene_id "MSTRG.1954"; transcript_id "MSTRG.1954.35"; exon_number "7";
chr1	StringTie	exon	16484823	16484906	1000	-	.	gene_id "MSTRG.1954"; transcript_id "MSTRG.1954.35"; exon_number "8";
chr1	StringTie	exon	16485569	16485665	1000	-	.	gene_id "MSTRG.1954"; transcript_id "MSTRG.1954.35"; exon_number "9";
chr1	StringTie	exon	16486426	16486661	1000	-	.	gene_id "MSTRG.1954"; transcript_id "MSTRG.1954.35"; exon_number "10";
chr1	StringTie	exon	16489684	16489792	1000	-	.	gene_id "MSTRG.1954"; transcript_id "MSTRG.1954.35"; exon_number "11";
chr1	StringTie	exon	16490618	16490783	1000	-	.	gene_id "MSTRG.1954"; transcript_id "MSTRG.1954.35"; exon_number "12";
chr1	StringTie	exon	16490865	16490926	1000	-	.	gene_id "MSTRG.1954"; transcript_id "MSTRG.1954.35"; exon_number "13";
chr1	StringTie	exon	16491010	16491094	1000	-	.	gene_id "MSTRG.1954"; transcript_id "MSTRG.1954.35"; exon_number "14";
chr1	StringTie	exon	16491206	16491307	1000	-	.	gene_id "MSTRG.1954"; transcript_id "MSTRG.1954.35"; exon_number "15";
chr1	StringTie	transcript	16617730	16645622	1000	-	.	gene_id "MSTRG.1954"; transcript_id "MSTRG.1954.350";
chr1	StringTie	exon	16617730	16619103	1000	-	.	gene_id "MSTRG.1954"; transcript_id "MSTRG.1954.350"; exon_number "1";
chr1	StringTie	exon	16619845	16620038	1000	-	.	gene_id "MSTRG.1954"; transcript_id "MSTRG.1954.350"; exon_number "2";
chr1	StringTie	exon	16625775	16626005	1000	-	.	gene_id "MSTRG.1954"; transcript_id "MSTRG.1954.350"; exon_number "3";
chr1	StringTie	exon	16626353	16626499	1000	-	.	gene_id "MSTRG.1954"; transcript_id "MSTRG.1954.350"; exon_number "4";
chr1	StringTie	exon	16627145	16627289	1000	-	.	gene_id "MSTRG.1954"; transcript_id "MSTRG.1954.350"; exon_number "5";
chr1	StringTie	exon	16628468	16628650	1000	-	.	gene_id "MSTRG.1954"; transcript_id "MSTRG.1954.350"; exon_number "6";
chr1	StringTie	exon	16630890	16631109	1000	-	.	gene_id "MSTRG.1954"; transcript_id "MSTRG.1954.350"; exon_number "7";
chr1	StringTie	exon	16631530	16631613	1000	-	.	gene_id "MSTRG.1954"; transcript_id "MSTRG.1954.350"; exon_number "8";
chr1	StringTie	exon	16632275	16632371	1000	-	.	gene_id "MSTRG.1954"; transcript_id "MSTRG.1954.350"; exon_number "9";
chr1	StringTie	exon	16633095	16633346	1000	-	.	gene_id "MSTRG.1954"; transcript_id "MSTRG.1954.350"; exon_number "10";
chr1	StringTie	exon	16642767	16642850	1000	-	.	gene_id "MSTRG.1954"; transcript_id "MSTRG.1954.350"; exon_number "11";
chr1	StringTie	exon	16643028	16643145	1000	-	.	gene_id "MSTRG.1954"; transcript_id "MSTRG.1954.350"; exon_number "12";
chr1	StringTie	exon	16644646	16645622	1000	-	.	gene_id "MSTRG.1954"; transcript_id "MSTRG.1954.350"; exon_number "13";
chr1	StringTie	transcript	16617730	16645619	1000	-	.	gene_id "MSTRG.1954"; transcript_id "MSTRG.1954.351";
chr1	StringTie	exon	16617730	16619103	1000	-	.	gene_id "MSTRG.1954"; transcript_id "MSTRG.1954.351"; exon_number "1";
chr1	StringTie	exon	16619845	16620024	1000	-	.	gene_id "MSTRG.1954"; transcript_id "MSTRG.1954.351"; exon_number "2";
chr1	StringTie	exon	16625775	16626005	1000	-	.	gene_id "MSTRG.1954"; transcript_id "MSTRG.1954.351"; exon_number "3";
chr1	StringTie	exon	16626353	16626499	1000	-	.	gene_id "MSTRG.1954"; transcript_id "MSTRG.1954.351"; exon_number "4";
chr1	StringTie	exon	16627145	16627289	1000	-	.	gene_id "MSTRG.1954"; transcript_id "MSTRG.1954.351"; exon_number "5";
chr1	StringTie	exon	16628468	16628650	1000	-	.	gene_id "MSTRG.1954"; transcript_id "MSTRG.1954.351"; exon_number "6";
chr1	StringTie	exon	16630890	16631109	1000	-	.	gene_id "MSTRG.1954"; transcript_id "MSTRG.1954.351"; exon_number "7";
chr1	StringTie	exon	16631530	16631613	1000	-	.	gene_id "MSTRG.1954"; transcript_id "MSTRG.1954.351"; exon_number "8";
chr1	StringTie	exon	16632275	16632371	1000	-	.	gene_id "MSTRG.1954"; transcript_id "MSTRG.1954.351"; exon_number "9";
chr1	StringTie	exon	16632607	16632769	1000	-	.	gene_id "MSTRG.1954"; transcript_id "MSTRG.1954.351"; exon_number "10";
chr1	StringTie	exon	16633095	16633346	1000	-	.	gene_id "MSTRG.1954"; transcript_id "MSTRG.1954.351"; exon_number "11";
chr1	StringTie	exon	16635027	16635168	1000	-	.	gene_id "MSTRG.1954"; transcript_id "MSTRG.1954.351"; exon_number "12";
chr1	StringTie	exon	16642767	16643145	1000	-	.	gene_id "MSTRG.1954"; transcript_id "MSTRG.1954.351"; exon_number "13";
chr1	StringTie	exon	16644646	16645619	1000	-	.	gene_id "MSTRG.1954"; transcript_id "MSTRG.1954.351"; exon_number "14";
chr1	StringTie	transcript	16617730	16645583	1000	-	.	gene_id "MSTRG.1954"; transcript_id "MSTRG.1954.352";
chr1	StringTie	exon	16617730	16619103	1000	-	.	gene_id "MSTRG.1954"; transcript_id "MSTRG.1954.352"; exon_number "1";
chr1	StringTie	exon	16619845	16620024	1000	-	.	gene_id "MSTRG.1954"; transcript_id "MSTRG.1954.352"; exon_number "2";
chr1	StringTie	exon	16623870	16626005	1000	-	.	gene_id "MSTRG.1954"; transcript_id "MSTRG.1954.352"; exon_number "3";
chr1	StringTie	exon	16626353	16626499	1000	-	.	gene_id "MSTRG.1954"; transcript_id "MSTRG.1954.352"; exon_number "4";
chr1	StringTie	exon	16627145	16627289	1000	-	.	gene_id "MSTRG.1954"; transcript_id "MSTRG.1954.352"; exon_number "5";
chr1	StringTie	exon	16628468	16628650	1000	-	.	gene_id "MSTRG.1954"; transcript_id "MSTRG.1954.352"; exon_number "6";
chr1	StringTie	exon	16630890	16631109	1000	-	.	gene_id "MSTRG.1954"; transcript_id "MSTRG.1954.352"; exon_number "7";
chr1	StringTie	exon	16631530	16631613	1000	-	.	gene_id "MSTRG.1954"; transcript_id "MSTRG.1954.352"; exon_number "8";
chr1	StringTie	exon	16632275	16632371	1000	-	.	gene_id "MSTRG.1954"; transcript_id "MSTRG.1954.352"; exon_number "9";
chr1	StringTie	exon	16633095	16633346	1000	-	.	gene_id "MSTRG.1954"; transcript_id "MSTRG.1954.352"; exon_number "10";
chr1	StringTie	exon	16635027	16635168	1000	-	.	gene_id "MSTRG.1954"; transcript_id "MSTRG.1954.352"; exon_number "11";
chr1	StringTie	exon	16643028	16643145	1000	-	.	gene_id "MSTRG.1954"; transcript_id "MSTRG.1954.352"; exon_number "12";
chr1	StringTie	exon	16644646	16645583	1000	-	.	gene_id "MSTRG.1954"; transcript_id "MSTRG.1954.352"; exon_number "13";
chr1	StringTie	transcript	16617730	16645612	1000	-	.	gene_id "MSTRG.1954"; transcript_id "MSTRG.1954.353";
chr1	StringTie	exon	16617730	16619103	1000	-	.	gene_id "MSTRG.1954"; transcript_id "MSTRG.1954.353"; exon_number "1";
chr1	StringTie	exon	16619845	16620038	1000	-	.	gene_id "MSTRG.1954"; transcript_id "MSTRG.1954.353"; exon_number "2";
chr1	StringTie	exon	16625775	16626005	1000	-	.	gene_id "MSTRG.1954"; transcript_id "MSTRG.1954.353"; exon_number "3";
chr1	StringTie	exon	16626353	16626499	1000	-	.	gene_id "MSTRG.1954"; transcript_id "MSTRG.1954.353"; exon_number "4";
chr1	StringTie	exon	16627145	16627289	1000	-	.	gene_id "MSTRG.1954"; transcript_id "MSTRG.1954.353"; exon_number "5";
chr1	StringTie	exon	16628468	16628650	1000	-	.	gene_id "MSTRG.1954"; transcript_id "MSTRG.1954.353"; exon_number "6";
chr1	StringTie	exon	16630890	16631109	1000	-	.	gene_id "MSTRG.1954"; transcript_id "MSTRG.1954.353"; exon_number "7";
chr1	StringTie	exon	16631530	16631613	1000	-	.	gene_id "MSTRG.1954"; transcript_id "MSTRG.1954.353"; exon_number "8";
chr1	StringTie	exon	16632275	16632371	1000	-	.	gene_id "MSTRG.1954"; transcript_id "MSTRG.1954.353"; exon_number "9";
chr1	StringTie	exon	16633095	16633346	1000	-	.	gene_id "MSTRG.1954"; transcript_id "MSTRG.1954.353"; exon_number "10";
chr1	StringTie	exon	16642767	16642839	1000	-	.	gene_id "MSTRG.1954"; transcript_id "MSTRG.1954.353"; exon_number "11";
chr1	StringTie	exon	16643028	16643145	1000	-	.	gene_id "MSTRG.1954"; transcript_id "MSTRG.1954.353"; exon_number "12";
chr1	StringTie	exon	16644646	16645612	1000	-	.	gene_id "MSTRG.1954"; transcript_id "MSTRG.1954.353"; exon_number "13";
chr1	StringTie	transcript	16617730	16646370	1000	-	.	gene_id "MSTRG.1954"; transcript_id "MSTRG.1954.354";
chr1	StringTie	exon	16617730	16619103	1000	-	.	gene_id "MSTRG.1954"; transcript_id "MSTRG.1954.354"; exon_number "1";
chr1	StringTie	exon	16619845	16620245	1000	-	.	gene_id "MSTRG.1954"; transcript_id "MSTRG.1954.354"; exon_number "2";
chr1	StringTie	exon	16625775	16626005	1000	-	.	gene_id "MSTRG.1954"; transcript_id "MSTRG.1954.354"; exon_number "3";
chr1	StringTie	exon	16626353	16626499	1000	-	.	gene_id "MSTRG.1954"; transcript_id "MSTRG.1954.354"; exon_number "4";
chr1	StringTie	exon	16627145	16627289	1000	-	.	gene_id "MSTRG.1954"; transcript_id "MSTRG.1954.354"; exon_number "5";
chr1	StringTie	exon	16628468	16628650	1000	-	.	gene_id "MSTRG.1954"; transcript_id "MSTRG.1954.354"; exon_number "6";
chr1	StringTie	exon	16630890	16631109	1000	-	.	gene_id "MSTRG.1954"; transcript_id "MSTRG.1954.354"; exon_number "7";
chr1	StringTie	exon	16631530	16631613	1000	-	.	gene_id "MSTRG.1954"; transcript_id "MSTRG.1954.354"; exon_number "8";
chr1	StringTie	exon	16632275	16632371	1000	-	.	gene_id "MSTRG.1954"; transcript_id "MSTRG.1954.354"; exon_number "9";
chr1	StringTie	exon	16633095	16633346	1000	-	.	gene_id "MSTRG.1954"; transcript_id "MSTRG.1954.354"; exon_number "10";
chr1	StringTie	exon	16642767	16642850	1000	-	.	gene_id "MSTRG.1954"; transcript_id "MSTRG.1954.354"; exon_number "11";
chr1	StringTie	exon	16643028	16643145	1000	-	.	gene_id "MSTRG.1954"; transcript_id "MSTRG.1954.354"; exon_number "12";
chr1	StringTie	exon	16644646	16646370	1000	-	.	gene_id "MSTRG.1954"; transcript_id "MSTRG.1954.354"; exon_number "13";
chr1	StringTie	transcript	16617730	16644715	1000	-	.	gene_id "MSTRG.1954"; transcript_id "MSTRG.1954.355";
chr1	StringTie	exon	16617730	16619103	1000	-	.	gene_id "MSTRG.1954"; transcript_id "MSTRG.1954.355"; exon_number "1";
chr1	StringTie	exon	16619845	16626005	1000	-	.	gene_id "MSTRG.1954"; transcript_id "MSTRG.1954.355"; exon_number "2";
chr1	StringTie	exon	16626353	16626499	1000	-	.	gene_id "MSTRG.1954"; transcript_id "MSTRG.1954.355"; exon_number "3";
chr1	StringTie	exon	16627145	16627289	1000	-	.	gene_id "MSTRG.1954"; transcript_id "MSTRG.1954.355"; exon_number "4";
chr1	StringTie	exon	16628468	16628650	1000	-	.	gene_id "MSTRG.1954"; transcript_id "MSTRG.1954.355"; exon_number "5";
chr1	StringTie	exon	16630890	16631109	1000	-	.	gene_id "MSTRG.1954"; transcript_id "MSTRG.1954.355"; exon_number "6";
chr1	StringTie	exon	16631530	16631613	1000	-	.	gene_id "MSTRG.1954"; transcript_id "MSTRG.1954.355"; exon_number "7";
chr1	StringTie	exon	16632275	16632371	1000	-	.	gene_id "MSTRG.1954"; transcript_id "MSTRG.1954.355"; exon_number "8";
chr1	StringTie	exon	16632607	16632769	1000	-	.	gene_id "MSTRG.1954"; transcript_id "MSTRG.1954.355"; exon_number "9";
chr1	StringTie	exon	16633095	16633346	1000	-	.	gene_id "MSTRG.1954"; transcript_id "MSTRG.1954.355"; exon_number "10";
chr1	StringTie	exon	16642767	16642839	1000	-	.	gene_id "MSTRG.1954"; transcript_id "MSTRG.1954.355"; exon_number "11";
chr1	StringTie	exon	16643028	16643145	1000	-	.	gene_id "MSTRG.1954"; transcript_id "MSTRG.1954.355"; exon_number "12";
chr1	StringTie	exon	16644646	16644715	1000	-	.	gene_id "MSTRG.1954"; transcript_id "MSTRG.1954.355"; exon_number "13";
chr1	StringTie	transcript	16617730	16646366	1000	-	.	gene_id "MSTRG.1954"; transcript_id "MSTRG.1954.356";
chr1	StringTie	exon	16617730	16619103	1000	-	.	gene_id "MSTRG.1954"; transcript_id "MSTRG.1954.356"; exon_number "1";
chr1	StringTie	exon	16625775	16626005	1000	-	.	gene_id "MSTRG.1954"; transcript_id "MSTRG.1954.356"; exon_number "2";
chr1	StringTie	exon	16626353	16626499	1000	-	.	gene_id "MSTRG.1954"; transcript_id "MSTRG.1954.356"; exon_number "3";
chr1	StringTie	exon	16627145	16627289	1000	-	.	gene_id "MSTRG.1954"; transcript_id "MSTRG.1954.356"; exon_number "4";
chr1	StringTie	exon	16628468	16628650	1000	-	.	gene_id "MSTRG.1954"; transcript_id "MSTRG.1954.356"; exon_number "5";
chr1	StringTie	exon	16630890	16631109	1000	-	.	gene_id "MSTRG.1954"; transcript_id "MSTRG.1954.356"; exon_number "6";
chr1	StringTie	exon	16631530	16631613	1000	-	.	gene_id "MSTRG.1954"; transcript_id "MSTRG.1954.356"; exon_number "7";
chr1	StringTie	exon	16632275	16632371	1000	-	.	gene_id "MSTRG.1954"; transcript_id "MSTRG.1954.356"; exon_number "8";
chr1	StringTie	exon	16633095	16633346	1000	-	.	gene_id "MSTRG.1954"; transcript_id "MSTRG.1954.356"; exon_number "9";
chr1	StringTie	exon	16635027	16635168	1000	-	.	gene_id "MSTRG.1954"; transcript_id "MSTRG.1954.356"; exon_number "10";
chr1	StringTie	exon	16642767	16642850	1000	-	.	gene_id "MSTRG.1954"; transcript_id "MSTRG.1954.356"; exon_number "11";
chr1	StringTie	exon	16643028	16643145	1000	-	.	gene_id "MSTRG.1954"; transcript_id "MSTRG.1954.356"; exon_number "12";
chr1	StringTie	exon	16644511	16646366	1000	-	.	gene_id "MSTRG.1954"; transcript_id "MSTRG.1954.356"; exon_number "13";
chr1	StringTie	transcript	16617730	16644745	1000	-	.	gene_id "MSTRG.1954"; transcript_id "MSTRG.1954.357";
chr1	StringTie	exon	16617730	16619103	1000	-	.	gene_id "MSTRG.1954"; transcript_id "MSTRG.1954.357"; exon_number "1";
chr1	StringTie	exon	16625775	16626005	1000	-	.	gene_id "MSTRG.1954"; transcript_id "MSTRG.1954.357"; exon_number "2";
chr1	StringTie	exon	16626353	16626499	1000	-	.	gene_id "MSTRG.1954"; transcript_id "MSTRG.1954.357"; exon_number "3";
chr1	StringTie	exon	16627145	16627289	1000	-	.	gene_id "MSTRG.1954"; transcript_id "MSTRG.1954.357"; exon_number "4";
chr1	StringTie	exon	16628468	16628650	1000	-	.	gene_id "MSTRG.1954"; transcript_id "MSTRG.1954.357"; exon_number "5";
chr1	StringTie	exon	16630890	16631109	1000	-	.	gene_id "MSTRG.1954"; transcript_id "MSTRG.1954.357"; exon_number "6";
chr1	StringTie	exon	16631530	16631613	1000	-	.	gene_id "MSTRG.1954"; transcript_id "MSTRG.1954.357"; exon_number "7";
chr1	StringTie	exon	16632275	16632371	1000	-	.	gene_id "MSTRG.1954"; transcript_id "MSTRG.1954.357"; exon_number "8";
chr1	StringTie	exon	16633095	16633346	1000	-	.	gene_id "MSTRG.1954"; transcript_id "MSTRG.1954.357"; exon_number "9";
chr1	StringTie	exon	16642767	16642850	1000	-	.	gene_id "MSTRG.1954"; transcript_id "MSTRG.1954.357"; exon_number "10";
chr1	StringTie	exon	16643028	16643145	1000	-	.	gene_id "MSTRG.1954"; transcript_id "MSTRG.1954.357"; exon_number "11";
chr1	StringTie	exon	16644646	16644745	1000	-	.	gene_id "MSTRG.1954"; transcript_id "MSTRG.1954.357"; exon_number "12";
chr1	StringTie	transcript	16617730	16644725	1000	-	.	gene_id "MSTRG.1954"; transcript_id "MSTRG.1954.358";
chr1	StringTie	exon	16617730	16619103	1000	-	.	gene_id "MSTRG.1954"; transcript_id "MSTRG.1954.358"; exon_number "1";
chr1	StringTie	exon	16619845	16620038	1000	-	.	gene_id "MSTRG.1954"; transcript_id "MSTRG.1954.358"; exon_number "2";
chr1	StringTie	exon	16625775	16626005	1000	-	.	gene_id "MSTRG.1954"; transcript_id "MSTRG.1954.358"; exon_number "3";
chr1	StringTie	exon	16626353	16626499	1000	-	.	gene_id "MSTRG.1954"; transcript_id "MSTRG.1954.358"; exon_number "4";
chr1	StringTie	exon	16627145	16627289	1000	-	.	gene_id "MSTRG.1954"; transcript_id "MSTRG.1954.358"; exon_number "5";
chr1	StringTie	exon	16628468	16628650	1000	-	.	gene_id "MSTRG.1954"; transcript_id "MSTRG.1954.358"; exon_number "6";
chr1	StringTie	exon	16630890	16631109	1000	-	.	gene_id "MSTRG.1954"; transcript_id "MSTRG.1954.358"; exon_number "7";
chr1	StringTie	exon	16631530	16631613	1000	-	.	gene_id "MSTRG.1954"; transcript_id "MSTRG.1954.358"; exon_number "8";
chr1	StringTie	exon	16632275	16632371	1000	-	.	gene_id "MSTRG.1954"; transcript_id "MSTRG.1954.358"; exon_number "9";
chr1	StringTie	exon	16632607	16632769	1000	-	.	gene_id "MSTRG.1954"; transcript_id "MSTRG.1954.358"; exon_number "10";
chr1	StringTie	exon	16633095	16633346	1000	-	.	gene_id "MSTRG.1954"; transcript_id "MSTRG.1954.358"; exon_number "11";
chr1	StringTie	exon	16644646	16644725	1000	-	.	gene_id "MSTRG.1954"; transcript_id "MSTRG.1954.358"; exon_number "12";
chr1	StringTie	transcript	16617730	16644708	1000	-	.	gene_id "MSTRG.1954"; transcript_id "MSTRG.1954.359";
chr1	StringTie	exon	16617730	16619103	1000	-	.	gene_id "MSTRG.1954"; transcript_id "MSTRG.1954.359"; exon_number "1";
chr1	StringTie	exon	16625775	16626005	1000	-	.	gene_id "MSTRG.1954"; transcript_id "MSTRG.1954.359"; exon_number "2";
chr1	StringTie	exon	16627145	16627289	1000	-	.	gene_id "MSTRG.1954"; transcript_id "MSTRG.1954.359"; exon_number "3";
chr1	StringTie	exon	16628468	16628650	1000	-	.	gene_id "MSTRG.1954"; transcript_id "MSTRG.1954.359"; exon_number "4";
chr1	StringTie	exon	16630890	16631109	1000	-	.	gene_id "MSTRG.1954"; transcript_id "MSTRG.1954.359"; exon_number "5";
chr1	StringTie	exon	16631530	16631613	1000	-	.	gene_id "MSTRG.1954"; transcript_id "MSTRG.1954.359"; exon_number "6";
chr1	StringTie	exon	16632275	16632371	1000	-	.	gene_id "MSTRG.1954"; transcript_id "MSTRG.1954.359"; exon_number "7";
chr1	StringTie	exon	16633095	16633346	1000	-	.	gene_id "MSTRG.1954"; transcript_id "MSTRG.1954.359"; exon_number "8";
chr1	StringTie	exon	16643028	16643145	1000	-	.	gene_id "MSTRG.1954"; transcript_id "MSTRG.1954.359"; exon_number "9";
chr1	StringTie	exon	16644646	16644708	1000	-	.	gene_id "MSTRG.1954"; transcript_id "MSTRG.1954.359"; exon_number "10";
chr1	StringTie	transcript	16459567	16496437	1000	-	.	gene_id "MSTRG.1954"; transcript_id "MSTRG.1954.36";
chr1	StringTie	exon	16459567	16459865	1000	-	.	gene_id "MSTRG.1954"; transcript_id "MSTRG.1954.36"; exon_number "1";
chr1	StringTie	exon	16475825	16476062	1000	-	.	gene_id "MSTRG.1954"; transcript_id "MSTRG.1954.36"; exon_number "2";
chr1	StringTie	exon	16476399	16476504	1000	-	.	gene_id "MSTRG.1954"; transcript_id "MSTRG.1954.36"; exon_number "3";
chr1	StringTie	exon	16476930	16477074	1000	-	.	gene_id "MSTRG.1954"; transcript_id "MSTRG.1954.36"; exon_number "4";
chr1	StringTie	exon	16478255	16478437	1000	-	.	gene_id "MSTRG.1954"; transcript_id "MSTRG.1954.36"; exon_number "5";
chr1	StringTie	exon	16483287	16483486	1000	-	.	gene_id "MSTRG.1954"; transcript_id "MSTRG.1954.36"; exon_number "6";
chr1	StringTie	exon	16484233	16484464	1000	-	.	gene_id "MSTRG.1954"; transcript_id "MSTRG.1954.36"; exon_number "7";
chr1	StringTie	exon	16484823	16484906	1000	-	.	gene_id "MSTRG.1954"; transcript_id "MSTRG.1954.36"; exon_number "8";
chr1	StringTie	exon	16485569	16485665	1000	-	.	gene_id "MSTRG.1954"; transcript_id "MSTRG.1954.36"; exon_number "9";
chr1	StringTie	exon	16486426	16486661	1000	-	.	gene_id "MSTRG.1954"; transcript_id "MSTRG.1954.36"; exon_number "10";
chr1	StringTie	exon	16490618	16490783	1000	-	.	gene_id "MSTRG.1954"; transcript_id "MSTRG.1954.36"; exon_number "11";
chr1	StringTie	exon	16490865	16490926	1000	-	.	gene_id "MSTRG.1954"; transcript_id "MSTRG.1954.36"; exon_number "12";
chr1	StringTie	exon	16491010	16496437	1000	-	.	gene_id "MSTRG.1954"; transcript_id "MSTRG.1954.36"; exon_number "13";
chr1	StringTie	transcript	16617730	16642885	1000	-	.	gene_id "MSTRG.1954"; transcript_id "MSTRG.1954.360";
chr1	StringTie	exon	16617730	16619103	1000	-	.	gene_id "MSTRG.1954"; transcript_id "MSTRG.1954.360"; exon_number "1";
chr1	StringTie	exon	16619845	16620024	1000	-	.	gene_id "MSTRG.1954"; transcript_id "MSTRG.1954.360"; exon_number "2";
chr1	StringTie	exon	16625775	16626005	1000	-	.	gene_id "MSTRG.1954"; transcript_id "MSTRG.1954.360"; exon_number "3";
chr1	StringTie	exon	16627145	16627289	1000	-	.	gene_id "MSTRG.1954"; transcript_id "MSTRG.1954.360"; exon_number "4";
chr1	StringTie	exon	16628468	16628650	1000	-	.	gene_id "MSTRG.1954"; transcript_id "MSTRG.1954.360"; exon_number "5";
chr1	StringTie	exon	16630890	16631109	1000	-	.	gene_id "MSTRG.1954"; transcript_id "MSTRG.1954.360"; exon_number "6";
chr1	StringTie	exon	16631530	16631613	1000	-	.	gene_id "MSTRG.1954"; transcript_id "MSTRG.1954.360"; exon_number "7";
chr1	StringTie	exon	16632275	16632371	1000	-	.	gene_id "MSTRG.1954"; transcript_id "MSTRG.1954.360"; exon_number "8";
chr1	StringTie	exon	16633095	16633346	1000	-	.	gene_id "MSTRG.1954"; transcript_id "MSTRG.1954.360"; exon_number "9";
chr1	StringTie	exon	16642767	16642885	1000	-	.	gene_id "MSTRG.1954"; transcript_id "MSTRG.1954.360"; exon_number "10";
chr1	StringTie	transcript	16617730	16644696	1000	-	.	gene_id "MSTRG.1954"; transcript_id "MSTRG.1954.361";
chr1	StringTie	exon	16617730	16620245	1000	-	.	gene_id "MSTRG.1954"; transcript_id "MSTRG.1954.361"; exon_number "1";
chr1	StringTie	exon	16625775	16626005	1000	-	.	gene_id "MSTRG.1954"; transcript_id "MSTRG.1954.361"; exon_number "2";
chr1	StringTie	exon	16627145	16627289	1000	-	.	gene_id "MSTRG.1954"; transcript_id "MSTRG.1954.361"; exon_number "3";
chr1	StringTie	exon	16628468	16628650	1000	-	.	gene_id "MSTRG.1954"; transcript_id "MSTRG.1954.361"; exon_number "4";
chr1	StringTie	exon	16630890	16631109	1000	-	.	gene_id "MSTRG.1954"; transcript_id "MSTRG.1954.361"; exon_number "5";
chr1	StringTie	exon	16631530	16631613	1000	-	.	gene_id "MSTRG.1954"; transcript_id "MSTRG.1954.361"; exon_number "6";
chr1	StringTie	exon	16632275	16632371	1000	-	.	gene_id "MSTRG.1954"; transcript_id "MSTRG.1954.361"; exon_number "7";
chr1	StringTie	exon	16632607	16632769	1000	-	.	gene_id "MSTRG.1954"; transcript_id "MSTRG.1954.361"; exon_number "8";
chr1	StringTie	exon	16633095	16633346	1000	-	.	gene_id "MSTRG.1954"; transcript_id "MSTRG.1954.361"; exon_number "9";
chr1	StringTie	exon	16644646	16644696	1000	-	.	gene_id "MSTRG.1954"; transcript_id "MSTRG.1954.361"; exon_number "10";
chr1	StringTie	transcript	16617730	16642853	1000	-	.	gene_id "MSTRG.1954"; transcript_id "MSTRG.1954.362";
chr1	StringTie	exon	16617730	16620024	1000	-	.	gene_id "MSTRG.1954"; transcript_id "MSTRG.1954.362"; exon_number "1";
chr1	StringTie	exon	16623870	16626005	1000	-	.	gene_id "MSTRG.1954"; transcript_id "MSTRG.1954.362"; exon_number "2";
chr1	StringTie	exon	16626353	16626499	1000	-	.	gene_id "MSTRG.1954"; transcript_id "MSTRG.1954.362"; exon_number "3";
chr1	StringTie	exon	16627145	16627289	1000	-	.	gene_id "MSTRG.1954"; transcript_id "MSTRG.1954.362"; exon_number "4";
chr1	StringTie	exon	16628468	16628650	1000	-	.	gene_id "MSTRG.1954"; transcript_id "MSTRG.1954.362"; exon_number "5";
chr1	StringTie	exon	16630890	16631109	1000	-	.	gene_id "MSTRG.1954"; transcript_id "MSTRG.1954.362"; exon_number "6";
chr1	StringTie	exon	16631514	16631613	1000	-	.	gene_id "MSTRG.1954"; transcript_id "MSTRG.1954.362"; exon_number "7";
chr1	StringTie	exon	16632275	16632371	1000	-	.	gene_id "MSTRG.1954"; transcript_id "MSTRG.1954.362"; exon_number "8";
chr1	StringTie	exon	16633095	16633346	1000	-	.	gene_id "MSTRG.1954"; transcript_id "MSTRG.1954.362"; exon_number "9";
chr1	StringTie	exon	16642767	16642853	1000	-	.	gene_id "MSTRG.1954"; transcript_id "MSTRG.1954.362"; exon_number "10";
chr1	StringTie	transcript	16617730	16642853	1000	-	.	gene_id "MSTRG.1954"; transcript_id "MSTRG.1954.363";
chr1	StringTie	exon	16617730	16620024	1000	-	.	gene_id "MSTRG.1954"; transcript_id "MSTRG.1954.363"; exon_number "1";
chr1	StringTie	exon	16625775	16626005	1000	-	.	gene_id "MSTRG.1954"; transcript_id "MSTRG.1954.363"; exon_number "2";
chr1	StringTie	exon	16626353	16627289	1000	-	.	gene_id "MSTRG.1954"; transcript_id "MSTRG.1954.363"; exon_number "3";
chr1	StringTie	exon	16628468	16628650	1000	-	.	gene_id "MSTRG.1954"; transcript_id "MSTRG.1954.363"; exon_number "4";
chr1	StringTie	exon	16630890	16631109	1000	-	.	gene_id "MSTRG.1954"; transcript_id "MSTRG.1954.363"; exon_number "5";
chr1	StringTie	exon	16631530	16631613	1000	-	.	gene_id "MSTRG.1954"; transcript_id "MSTRG.1954.363"; exon_number "6";
chr1	StringTie	exon	16632275	16632371	1000	-	.	gene_id "MSTRG.1954"; transcript_id "MSTRG.1954.363"; exon_number "7";
chr1	StringTie	exon	16633095	16633346	1000	-	.	gene_id "MSTRG.1954"; transcript_id "MSTRG.1954.363"; exon_number "8";
chr1	StringTie	exon	16635027	16635200	1000	-	.	gene_id "MSTRG.1954"; transcript_id "MSTRG.1954.363"; exon_number "9";
chr1	StringTie	exon	16642767	16642853	1000	-	.	gene_id "MSTRG.1954"; transcript_id "MSTRG.1954.363"; exon_number "10";
chr1	StringTie	transcript	16617730	16644696	1000	-	.	gene_id "MSTRG.1954"; transcript_id "MSTRG.1954.364";
chr1	StringTie	exon	16617730	16619103	1000	-	.	gene_id "MSTRG.1954"; transcript_id "MSTRG.1954.364"; exon_number "1";
chr1	StringTie	exon	16619845	16626005	1000	-	.	gene_id "MSTRG.1954"; transcript_id "MSTRG.1954.364"; exon_number "2";
chr1	StringTie	exon	16626353	16626499	1000	-	.	gene_id "MSTRG.1954"; transcript_id "MSTRG.1954.364"; exon_number "3";
chr1	StringTie	exon	16627145	16627289	1000	-	.	gene_id "MSTRG.1954"; transcript_id "MSTRG.1954.364"; exon_number "4";
chr1	StringTie	exon	16628468	16628650	1000	-	.	gene_id "MSTRG.1954"; transcript_id "MSTRG.1954.364"; exon_number "5";
chr1	StringTie	exon	16630890	16631109	1000	-	.	gene_id "MSTRG.1954"; transcript_id "MSTRG.1954.364"; exon_number "6";
chr1	StringTie	exon	16631530	16631613	1000	-	.	gene_id "MSTRG.1954"; transcript_id "MSTRG.1954.364"; exon_number "7";
chr1	StringTie	exon	16632275	16632371	1000	-	.	gene_id "MSTRG.1954"; transcript_id "MSTRG.1954.364"; exon_number "8";
chr1	StringTie	exon	16633095	16633346	1000	-	.	gene_id "MSTRG.1954"; transcript_id "MSTRG.1954.364"; exon_number "9";
chr1	StringTie	exon	16642767	16642855	1000	-	.	gene_id "MSTRG.1954"; transcript_id "MSTRG.1954.364"; exon_number "10";
chr1	StringTie	exon	16643028	16643145	1000	-	.	gene_id "MSTRG.1954"; transcript_id "MSTRG.1954.364"; exon_number "11";
chr1	StringTie	exon	16644646	16644696	1000	-	.	gene_id "MSTRG.1954"; transcript_id "MSTRG.1954.364"; exon_number "12";
chr1	StringTie	transcript	16617730	16645503	1000	-	.	gene_id "MSTRG.1954"; transcript_id "MSTRG.1954.365";
chr1	StringTie	exon	16617730	16619103	1000	-	.	gene_id "MSTRG.1954"; transcript_id "MSTRG.1954.365"; exon_number "1";
chr1	StringTie	exon	16619845	16620038	1000	-	.	gene_id "MSTRG.1954"; transcript_id "MSTRG.1954.365"; exon_number "2";
chr1	StringTie	exon	16625775	16626005	1000	-	.	gene_id "MSTRG.1954"; transcript_id "MSTRG.1954.365"; exon_number "3";
chr1	StringTie	exon	16626353	16626499	1000	-	.	gene_id "MSTRG.1954"; transcript_id "MSTRG.1954.365"; exon_number "4";
chr1	StringTie	exon	16627145	16627289	1000	-	.	gene_id "MSTRG.1954"; transcript_id "MSTRG.1954.365"; exon_number "5";
chr1	StringTie	exon	16628468	16628650	1000	-	.	gene_id "MSTRG.1954"; transcript_id "MSTRG.1954.365"; exon_number "6";
chr1	StringTie	exon	16630890	16631109	1000	-	.	gene_id "MSTRG.1954"; transcript_id "MSTRG.1954.365"; exon_number "7";
chr1	StringTie	exon	16631530	16631613	1000	-	.	gene_id "MSTRG.1954"; transcript_id "MSTRG.1954.365"; exon_number "8";
chr1	StringTie	exon	16632275	16632371	1000	-	.	gene_id "MSTRG.1954"; transcript_id "MSTRG.1954.365"; exon_number "9";
chr1	StringTie	exon	16633095	16633346	1000	-	.	gene_id "MSTRG.1954"; transcript_id "MSTRG.1954.365"; exon_number "10";
chr1	StringTie	exon	16642767	16642850	1000	-	.	gene_id "MSTRG.1954"; transcript_id "MSTRG.1954.365"; exon_number "11";
chr1	StringTie	exon	16643028	16643145	1000	-	.	gene_id "MSTRG.1954"; transcript_id "MSTRG.1954.365"; exon_number "12";
chr1	StringTie	exon	16645454	16645503	1000	-	.	gene_id "MSTRG.1954"; transcript_id "MSTRG.1954.365"; exon_number "13";
chr1	StringTie	transcript	16617730	16644705	1000	-	.	gene_id "MSTRG.1954"; transcript_id "MSTRG.1954.366";
chr1	StringTie	exon	16617730	16619103	1000	-	.	gene_id "MSTRG.1954"; transcript_id "MSTRG.1954.366"; exon_number "1";
chr1	StringTie	exon	16619845	16620024	1000	-	.	gene_id "MSTRG.1954"; transcript_id "MSTRG.1954.366"; exon_number "2";
chr1	StringTie	exon	16625775	16626005	1000	-	.	gene_id "MSTRG.1954"; transcript_id "MSTRG.1954.366"; exon_number "3";
chr1	StringTie	exon	16626353	16626499	1000	-	.	gene_id "MSTRG.1954"; transcript_id "MSTRG.1954.366"; exon_number "4";
chr1	StringTie	exon	16627145	16627289	1000	-	.	gene_id "MSTRG.1954"; transcript_id "MSTRG.1954.366"; exon_number "5";
chr1	StringTie	exon	16628468	16628650	1000	-	.	gene_id "MSTRG.1954"; transcript_id "MSTRG.1954.366"; exon_number "6";
chr1	StringTie	exon	16630890	16631109	1000	-	.	gene_id "MSTRG.1954"; transcript_id "MSTRG.1954.366"; exon_number "7";
chr1	StringTie	exon	16631530	16631613	1000	-	.	gene_id "MSTRG.1954"; transcript_id "MSTRG.1954.366"; exon_number "8";
chr1	StringTie	exon	16632275	16632371	1000	-	.	gene_id "MSTRG.1954"; transcript_id "MSTRG.1954.366"; exon_number "9";
chr1	StringTie	exon	16633095	16633346	1000	-	.	gene_id "MSTRG.1954"; transcript_id "MSTRG.1954.366"; exon_number "10";
chr1	StringTie	exon	16642767	16642850	1000	-	.	gene_id "MSTRG.1954"; transcript_id "MSTRG.1954.366"; exon_number "11";
chr1	StringTie	exon	16643028	16643145	1000	-	.	gene_id "MSTRG.1954"; transcript_id "MSTRG.1954.366"; exon_number "12";
chr1	StringTie	exon	16644511	16644705	1000	-	.	gene_id "MSTRG.1954"; transcript_id "MSTRG.1954.366"; exon_number "13";
chr1	StringTie	transcript	16617730	16644707	1000	-	.	gene_id "MSTRG.1954"; transcript_id "MSTRG.1954.367";
chr1	StringTie	exon	16617730	16620245	1000	-	.	gene_id "MSTRG.1954"; transcript_id "MSTRG.1954.367"; exon_number "1";
chr1	StringTie	exon	16625775	16626005	1000	-	.	gene_id "MSTRG.1954"; transcript_id "MSTRG.1954.367"; exon_number "2";
chr1	StringTie	exon	16626353	16626499	1000	-	.	gene_id "MSTRG.1954"; transcript_id "MSTRG.1954.367"; exon_number "3";
chr1	StringTie	exon	16627145	16627289	1000	-	.	gene_id "MSTRG.1954"; transcript_id "MSTRG.1954.367"; exon_number "4";
chr1	StringTie	exon	16628468	16628626	1000	-	.	gene_id "MSTRG.1954"; transcript_id "MSTRG.1954.367"; exon_number "5";
chr1	StringTie	exon	16630890	16631109	1000	-	.	gene_id "MSTRG.1954"; transcript_id "MSTRG.1954.367"; exon_number "6";
chr1	StringTie	exon	16631530	16631613	1000	-	.	gene_id "MSTRG.1954"; transcript_id "MSTRG.1954.367"; exon_number "7";
chr1	StringTie	exon	16632275	16632371	1000	-	.	gene_id "MSTRG.1954"; transcript_id "MSTRG.1954.367"; exon_number "8";
chr1	StringTie	exon	16633095	16633346	1000	-	.	gene_id "MSTRG.1954"; transcript_id "MSTRG.1954.367"; exon_number "9";
chr1	StringTie	exon	16635027	16635168	1000	-	.	gene_id "MSTRG.1954"; transcript_id "MSTRG.1954.367"; exon_number "10";
chr1	StringTie	exon	16642767	16642839	1000	-	.	gene_id "MSTRG.1954"; transcript_id "MSTRG.1954.367"; exon_number "11";
chr1	StringTie	exon	16643028	16643145	1000	-	.	gene_id "MSTRG.1954"; transcript_id "MSTRG.1954.367"; exon_number "12";
chr1	StringTie	exon	16644511	16644707	1000	-	.	gene_id "MSTRG.1954"; transcript_id "MSTRG.1954.367"; exon_number "13";
chr1	StringTie	transcript	16617730	16644528	1000	-	.	gene_id "MSTRG.1954"; transcript_id "MSTRG.1954.368";
chr1	StringTie	exon	16617730	16619103	1000	-	.	gene_id "MSTRG.1954"; transcript_id "MSTRG.1954.368"; exon_number "1";
chr1	StringTie	exon	16619845	16623997	1000	-	.	gene_id "MSTRG.1954"; transcript_id "MSTRG.1954.368"; exon_number "2";
chr1	StringTie	exon	16625775	16626005	1000	-	.	gene_id "MSTRG.1954"; transcript_id "MSTRG.1954.368"; exon_number "3";
chr1	StringTie	exon	16626353	16626499	1000	-	.	gene_id "MSTRG.1954"; transcript_id "MSTRG.1954.368"; exon_number "4";
chr1	StringTie	exon	16627145	16627289	1000	-	.	gene_id "MSTRG.1954"; transcript_id "MSTRG.1954.368"; exon_number "5";
chr1	StringTie	exon	16628468	16628650	1000	-	.	gene_id "MSTRG.1954"; transcript_id "MSTRG.1954.368"; exon_number "6";
chr1	StringTie	exon	16630890	16631109	1000	-	.	gene_id "MSTRG.1954"; transcript_id "MSTRG.1954.368"; exon_number "7";
chr1	StringTie	exon	16631530	16631613	1000	-	.	gene_id "MSTRG.1954"; transcript_id "MSTRG.1954.368"; exon_number "8";
chr1	StringTie	exon	16632275	16632371	1000	-	.	gene_id "MSTRG.1954"; transcript_id "MSTRG.1954.368"; exon_number "9";
chr1	StringTie	exon	16633095	16633346	1000	-	.	gene_id "MSTRG.1954"; transcript_id "MSTRG.1954.368"; exon_number "10";
chr1	StringTie	exon	16635027	16635168	1000	-	.	gene_id "MSTRG.1954"; transcript_id "MSTRG.1954.368"; exon_number "11";
chr1	StringTie	exon	16642767	16643145	1000	-	.	gene_id "MSTRG.1954"; transcript_id "MSTRG.1954.368"; exon_number "12";
chr1	StringTie	exon	16644511	16644528	1000	-	.	gene_id "MSTRG.1954"; transcript_id "MSTRG.1954.368"; exon_number "13";
chr1	StringTie	transcript	16617730	16644701	1000	-	.	gene_id "MSTRG.1954"; transcript_id "MSTRG.1954.369";
chr1	StringTie	exon	16617730	16619103	1000	-	.	gene_id "MSTRG.1954"; transcript_id "MSTRG.1954.369"; exon_number "1";
chr1	StringTie	exon	16619845	16623997	1000	-	.	gene_id "MSTRG.1954"; transcript_id "MSTRG.1954.369"; exon_number "2";
chr1	StringTie	exon	16625775	16626005	1000	-	.	gene_id "MSTRG.1954"; transcript_id "MSTRG.1954.369"; exon_number "3";
chr1	StringTie	exon	16626353	16626499	1000	-	.	gene_id "MSTRG.1954"; transcript_id "MSTRG.1954.369"; exon_number "4";
chr1	StringTie	exon	16627145	16627289	1000	-	.	gene_id "MSTRG.1954"; transcript_id "MSTRG.1954.369"; exon_number "5";
chr1	StringTie	exon	16628468	16628650	1000	-	.	gene_id "MSTRG.1954"; transcript_id "MSTRG.1954.369"; exon_number "6";
chr1	StringTie	exon	16630890	16631109	1000	-	.	gene_id "MSTRG.1954"; transcript_id "MSTRG.1954.369"; exon_number "7";
chr1	StringTie	exon	16631530	16631613	1000	-	.	gene_id "MSTRG.1954"; transcript_id "MSTRG.1954.369"; exon_number "8";
chr1	StringTie	exon	16632275	16632371	1000	-	.	gene_id "MSTRG.1954"; transcript_id "MSTRG.1954.369"; exon_number "9";
chr1	StringTie	exon	16632607	16632769	1000	-	.	gene_id "MSTRG.1954"; transcript_id "MSTRG.1954.369"; exon_number "10";
chr1	StringTie	exon	16633095	16633346	1000	-	.	gene_id "MSTRG.1954"; transcript_id "MSTRG.1954.369"; exon_number "11";
chr1	StringTie	exon	16635027	16635168	1000	-	.	gene_id "MSTRG.1954"; transcript_id "MSTRG.1954.369"; exon_number "12";
chr1	StringTie	exon	16642767	16643145	1000	-	.	gene_id "MSTRG.1954"; transcript_id "MSTRG.1954.369"; exon_number "13";
chr1	StringTie	exon	16644646	16644701	1000	-	.	gene_id "MSTRG.1954"; transcript_id "MSTRG.1954.369"; exon_number "14";
chr1	StringTie	transcript	16459653	16498895	1000	-	.	gene_id "MSTRG.1954"; transcript_id "MSTRG.1954.37";
chr1	StringTie	exon	16459653	16459865	1000	-	.	gene_id "MSTRG.1954"; transcript_id "MSTRG.1954.37"; exon_number "1";
chr1	StringTie	exon	16475825	16476062	1000	-	.	gene_id "MSTRG.1954"; transcript_id "MSTRG.1954.37"; exon_number "2";
chr1	StringTie	exon	16476399	16476504	1000	-	.	gene_id "MSTRG.1954"; transcript_id "MSTRG.1954.37"; exon_number "3";
chr1	StringTie	exon	16476930	16477074	1000	-	.	gene_id "MSTRG.1954"; transcript_id "MSTRG.1954.37"; exon_number "4";
chr1	StringTie	exon	16478255	16478437	1000	-	.	gene_id "MSTRG.1954"; transcript_id "MSTRG.1954.37"; exon_number "5";
chr1	StringTie	exon	16483287	16483486	1000	-	.	gene_id "MSTRG.1954"; transcript_id "MSTRG.1954.37"; exon_number "6";
chr1	StringTie	exon	16484233	16484464	1000	-	.	gene_id "MSTRG.1954"; transcript_id "MSTRG.1954.37"; exon_number "7";
chr1	StringTie	exon	16484823	16484906	1000	-	.	gene_id "MSTRG.1954"; transcript_id "MSTRG.1954.37"; exon_number "8";
chr1	StringTie	exon	16485569	16485665	1000	-	.	gene_id "MSTRG.1954"; transcript_id "MSTRG.1954.37"; exon_number "9";
chr1	StringTie	exon	16486426	16486661	1000	-	.	gene_id "MSTRG.1954"; transcript_id "MSTRG.1954.37"; exon_number "10";
chr1	StringTie	exon	16489685	16489791	1000	-	.	gene_id "MSTRG.1954"; transcript_id "MSTRG.1954.37"; exon_number "11";
chr1	StringTie	exon	16490618	16490783	1000	-	.	gene_id "MSTRG.1954"; transcript_id "MSTRG.1954.37"; exon_number "12";
chr1	StringTie	exon	16490865	16490926	1000	-	.	gene_id "MSTRG.1954"; transcript_id "MSTRG.1954.37"; exon_number "13";
chr1	StringTie	exon	16491010	16492179	1000	-	.	gene_id "MSTRG.1954"; transcript_id "MSTRG.1954.37"; exon_number "14";
chr1	StringTie	exon	16498479	16498895	1000	-	.	gene_id "MSTRG.1954"; transcript_id "MSTRG.1954.37"; exon_number "15";
chr1	StringTie	transcript	16617730	16645619	1000	-	.	gene_id "MSTRG.1954"; transcript_id "MSTRG.1954.370";
chr1	StringTie	exon	16617730	16619103	1000	-	.	gene_id "MSTRG.1954"; transcript_id "MSTRG.1954.370"; exon_number "1";
chr1	StringTie	exon	16619845	16620038	1000	-	.	gene_id "MSTRG.1954"; transcript_id "MSTRG.1954.370"; exon_number "2";
chr1	StringTie	exon	16625775	16626005	1000	-	.	gene_id "MSTRG.1954"; transcript_id "MSTRG.1954.370"; exon_number "3";
chr1	StringTie	exon	16626353	16626499	1000	-	.	gene_id "MSTRG.1954"; transcript_id "MSTRG.1954.370"; exon_number "4";
chr1	StringTie	exon	16627145	16627289	1000	-	.	gene_id "MSTRG.1954"; transcript_id "MSTRG.1954.370"; exon_number "5";
chr1	StringTie	exon	16628468	16628650	1000	-	.	gene_id "MSTRG.1954"; transcript_id "MSTRG.1954.370"; exon_number "6";
chr1	StringTie	exon	16630890	16631109	1000	-	.	gene_id "MSTRG.1954"; transcript_id "MSTRG.1954.370"; exon_number "7";
chr1	StringTie	exon	16631530	16631613	1000	-	.	gene_id "MSTRG.1954"; transcript_id "MSTRG.1954.370"; exon_number "8";
chr1	StringTie	exon	16632275	16632371	1000	-	.	gene_id "MSTRG.1954"; transcript_id "MSTRG.1954.370"; exon_number "9";
chr1	StringTie	exon	16633095	16633346	1000	-	.	gene_id "MSTRG.1954"; transcript_id "MSTRG.1954.370"; exon_number "10";
chr1	StringTie	exon	16635027	16635168	1000	-	.	gene_id "MSTRG.1954"; transcript_id "MSTRG.1954.370"; exon_number "11";
chr1	StringTie	exon	16643028	16643145	1000	-	.	gene_id "MSTRG.1954"; transcript_id "MSTRG.1954.370"; exon_number "12";
chr1	StringTie	exon	16644646	16645157	1000	-	.	gene_id "MSTRG.1954"; transcript_id "MSTRG.1954.370"; exon_number "13";
chr1	StringTie	exon	16645454	16645619	1000	-	.	gene_id "MSTRG.1954"; transcript_id "MSTRG.1954.370"; exon_number "14";
chr1	StringTie	transcript	16617730	16645611	1000	-	.	gene_id "MSTRG.1954"; transcript_id "MSTRG.1954.371";
chr1	StringTie	exon	16617730	16619103	1000	-	.	gene_id "MSTRG.1954"; transcript_id "MSTRG.1954.371"; exon_number "1";
chr1	StringTie	exon	16619845	16620024	1000	-	.	gene_id "MSTRG.1954"; transcript_id "MSTRG.1954.371"; exon_number "2";
chr1	StringTie	exon	16625775	16626005	1000	-	.	gene_id "MSTRG.1954"; transcript_id "MSTRG.1954.371"; exon_number "3";
chr1	StringTie	exon	16626353	16626499	1000	-	.	gene_id "MSTRG.1954"; transcript_id "MSTRG.1954.371"; exon_number "4";
chr1	StringTie	exon	16627145	16627289	1000	-	.	gene_id "MSTRG.1954"; transcript_id "MSTRG.1954.371"; exon_number "5";
chr1	StringTie	exon	16628468	16628650	1000	-	.	gene_id "MSTRG.1954"; transcript_id "MSTRG.1954.371"; exon_number "6";
chr1	StringTie	exon	16630890	16631109	1000	-	.	gene_id "MSTRG.1954"; transcript_id "MSTRG.1954.371"; exon_number "7";
chr1	StringTie	exon	16631222	16631613	1000	-	.	gene_id "MSTRG.1954"; transcript_id "MSTRG.1954.371"; exon_number "8";
chr1	StringTie	exon	16632275	16632371	1000	-	.	gene_id "MSTRG.1954"; transcript_id "MSTRG.1954.371"; exon_number "9";
chr1	StringTie	exon	16633095	16633346	1000	-	.	gene_id "MSTRG.1954"; transcript_id "MSTRG.1954.371"; exon_number "10";
chr1	StringTie	exon	16635027	16635168	1000	-	.	gene_id "MSTRG.1954"; transcript_id "MSTRG.1954.371"; exon_number "11";
chr1	StringTie	exon	16642767	16642850	1000	-	.	gene_id "MSTRG.1954"; transcript_id "MSTRG.1954.371"; exon_number "12";
chr1	StringTie	exon	16643028	16643145	1000	-	.	gene_id "MSTRG.1954"; transcript_id "MSTRG.1954.371"; exon_number "13";
chr1	StringTie	exon	16644646	16645611	1000	-	.	gene_id "MSTRG.1954"; transcript_id "MSTRG.1954.371"; exon_number "14";
chr1	StringTie	transcript	16617731	16645030	1000	-	.	gene_id "MSTRG.1954"; transcript_id "MSTRG.1954.372";
chr1	StringTie	exon	16617731	16623997	1000	-	.	gene_id "MSTRG.1954"; transcript_id "MSTRG.1954.372"; exon_number "1";
chr1	StringTie	exon	16625775	16626005	1000	-	.	gene_id "MSTRG.1954"; transcript_id "MSTRG.1954.372"; exon_number "2";
chr1	StringTie	exon	16626353	16626499	1000	-	.	gene_id "MSTRG.1954"; transcript_id "MSTRG.1954.372"; exon_number "3";
chr1	StringTie	exon	16627145	16627289	1000	-	.	gene_id "MSTRG.1954"; transcript_id "MSTRG.1954.372"; exon_number "4";
chr1	StringTie	exon	16628468	16628650	1000	-	.	gene_id "MSTRG.1954"; transcript_id "MSTRG.1954.372"; exon_number "5";
chr1	StringTie	exon	16630890	16631109	1000	-	.	gene_id "MSTRG.1954"; transcript_id "MSTRG.1954.372"; exon_number "6";
chr1	StringTie	exon	16631530	16631613	1000	-	.	gene_id "MSTRG.1954"; transcript_id "MSTRG.1954.372"; exon_number "7";
chr1	StringTie	exon	16632275	16632371	1000	-	.	gene_id "MSTRG.1954"; transcript_id "MSTRG.1954.372"; exon_number "8";
chr1	StringTie	exon	16633095	16633346	1000	-	.	gene_id "MSTRG.1954"; transcript_id "MSTRG.1954.372"; exon_number "9";
chr1	StringTie	exon	16635027	16635168	1000	-	.	gene_id "MSTRG.1954"; transcript_id "MSTRG.1954.372"; exon_number "10";
chr1	StringTie	exon	16643028	16643145	1000	-	.	gene_id "MSTRG.1954"; transcript_id "MSTRG.1954.372"; exon_number "11";
chr1	StringTie	exon	16644511	16645030	1000	-	.	gene_id "MSTRG.1954"; transcript_id "MSTRG.1954.372"; exon_number "12";
chr1	StringTie	transcript	16617731	16644696	1000	-	.	gene_id "MSTRG.1954"; transcript_id "MSTRG.1954.373";
chr1	StringTie	exon	16617731	16620038	1000	-	.	gene_id "MSTRG.1954"; transcript_id "MSTRG.1954.373"; exon_number "1";
chr1	StringTie	exon	16625775	16626005	1000	-	.	gene_id "MSTRG.1954"; transcript_id "MSTRG.1954.373"; exon_number "2";
chr1	StringTie	exon	16626353	16626499	1000	-	.	gene_id "MSTRG.1954"; transcript_id "MSTRG.1954.373"; exon_number "3";
chr1	StringTie	exon	16627145	16627289	1000	-	.	gene_id "MSTRG.1954"; transcript_id "MSTRG.1954.373"; exon_number "4";
chr1	StringTie	exon	16628468	16628650	1000	-	.	gene_id "MSTRG.1954"; transcript_id "MSTRG.1954.373"; exon_number "5";
chr1	StringTie	exon	16630890	16631109	1000	-	.	gene_id "MSTRG.1954"; transcript_id "MSTRG.1954.373"; exon_number "6";
chr1	StringTie	exon	16631530	16631613	1000	-	.	gene_id "MSTRG.1954"; transcript_id "MSTRG.1954.373"; exon_number "7";
chr1	StringTie	exon	16632275	16632371	1000	-	.	gene_id "MSTRG.1954"; transcript_id "MSTRG.1954.373"; exon_number "8";
chr1	StringTie	exon	16633095	16633346	1000	-	.	gene_id "MSTRG.1954"; transcript_id "MSTRG.1954.373"; exon_number "9";
chr1	StringTie	exon	16635027	16635168	1000	-	.	gene_id "MSTRG.1954"; transcript_id "MSTRG.1954.373"; exon_number "10";
chr1	StringTie	exon	16642767	16642855	1000	-	.	gene_id "MSTRG.1954"; transcript_id "MSTRG.1954.373"; exon_number "11";
chr1	StringTie	exon	16643028	16643145	1000	-	.	gene_id "MSTRG.1954"; transcript_id "MSTRG.1954.373"; exon_number "12";
chr1	StringTie	exon	16644646	16644696	1000	-	.	gene_id "MSTRG.1954"; transcript_id "MSTRG.1954.373"; exon_number "13";
chr1	StringTie	transcript	16617731	16645647	1000	-	.	gene_id "MSTRG.1954"; transcript_id "MSTRG.1954.374";
chr1	StringTie	exon	16617731	16619103	1000	-	.	gene_id "MSTRG.1954"; transcript_id "MSTRG.1954.374"; exon_number "1";
chr1	StringTie	exon	16619845	16620024	1000	-	.	gene_id "MSTRG.1954"; transcript_id "MSTRG.1954.374"; exon_number "2";
chr1	StringTie	exon	16625775	16626005	1000	-	.	gene_id "MSTRG.1954"; transcript_id "MSTRG.1954.374"; exon_number "3";
chr1	StringTie	exon	16626353	16626499	1000	-	.	gene_id "MSTRG.1954"; transcript_id "MSTRG.1954.374"; exon_number "4";
chr1	StringTie	exon	16627145	16627289	1000	-	.	gene_id "MSTRG.1954"; transcript_id "MSTRG.1954.374"; exon_number "5";
chr1	StringTie	exon	16628468	16628650	1000	-	.	gene_id "MSTRG.1954"; transcript_id "MSTRG.1954.374"; exon_number "6";
chr1	StringTie	exon	16630890	16631109	1000	-	.	gene_id "MSTRG.1954"; transcript_id "MSTRG.1954.374"; exon_number "7";
chr1	StringTie	exon	16631530	16631613	1000	-	.	gene_id "MSTRG.1954"; transcript_id "MSTRG.1954.374"; exon_number "8";
chr1	StringTie	exon	16632275	16632371	1000	-	.	gene_id "MSTRG.1954"; transcript_id "MSTRG.1954.374"; exon_number "9";
chr1	StringTie	exon	16632607	16632769	1000	-	.	gene_id "MSTRG.1954"; transcript_id "MSTRG.1954.374"; exon_number "10";
chr1	StringTie	exon	16633095	16633346	1000	-	.	gene_id "MSTRG.1954"; transcript_id "MSTRG.1954.374"; exon_number "11";
chr1	StringTie	exon	16635027	16635168	1000	-	.	gene_id "MSTRG.1954"; transcript_id "MSTRG.1954.374"; exon_number "12";
chr1	StringTie	exon	16643028	16643145	1000	-	.	gene_id "MSTRG.1954"; transcript_id "MSTRG.1954.374"; exon_number "13";
chr1	StringTie	exon	16645454	16645647	1000	-	.	gene_id "MSTRG.1954"; transcript_id "MSTRG.1954.374"; exon_number "14";
chr1	StringTie	transcript	16617731	16645526	1000	-	.	gene_id "MSTRG.1954"; transcript_id "MSTRG.1954.375";
chr1	StringTie	exon	16617731	16619103	1000	-	.	gene_id "MSTRG.1954"; transcript_id "MSTRG.1954.375"; exon_number "1";
chr1	StringTie	exon	16619845	16620600	1000	-	.	gene_id "MSTRG.1954"; transcript_id "MSTRG.1954.375"; exon_number "2";
chr1	StringTie	exon	16625775	16626005	1000	-	.	gene_id "MSTRG.1954"; transcript_id "MSTRG.1954.375"; exon_number "3";
chr1	StringTie	exon	16626353	16626499	1000	-	.	gene_id "MSTRG.1954"; transcript_id "MSTRG.1954.375"; exon_number "4";
chr1	StringTie	exon	16627145	16627289	1000	-	.	gene_id "MSTRG.1954"; transcript_id "MSTRG.1954.375"; exon_number "5";
chr1	StringTie	exon	16628468	16628650	1000	-	.	gene_id "MSTRG.1954"; transcript_id "MSTRG.1954.375"; exon_number "6";
chr1	StringTie	exon	16630890	16631109	1000	-	.	gene_id "MSTRG.1954"; transcript_id "MSTRG.1954.375"; exon_number "7";
chr1	StringTie	exon	16631530	16631613	1000	-	.	gene_id "MSTRG.1954"; transcript_id "MSTRG.1954.375"; exon_number "8";
chr1	StringTie	exon	16632275	16632371	1000	-	.	gene_id "MSTRG.1954"; transcript_id "MSTRG.1954.375"; exon_number "9";
chr1	StringTie	exon	16633095	16633346	1000	-	.	gene_id "MSTRG.1954"; transcript_id "MSTRG.1954.375"; exon_number "10";
chr1	StringTie	exon	16635027	16635168	1000	-	.	gene_id "MSTRG.1954"; transcript_id "MSTRG.1954.375"; exon_number "11";
chr1	StringTie	exon	16642767	16642855	1000	-	.	gene_id "MSTRG.1954"; transcript_id "MSTRG.1954.375"; exon_number "12";
chr1	StringTie	exon	16643028	16643145	1000	-	.	gene_id "MSTRG.1954"; transcript_id "MSTRG.1954.375"; exon_number "13";
chr1	StringTie	exon	16645454	16645526	1000	-	.	gene_id "MSTRG.1954"; transcript_id "MSTRG.1954.375"; exon_number "14";
chr1	StringTie	transcript	16617732	16644703	1000	-	.	gene_id "MSTRG.1954"; transcript_id "MSTRG.1954.376";
chr1	StringTie	exon	16617732	16619103	1000	-	.	gene_id "MSTRG.1954"; transcript_id "MSTRG.1954.376"; exon_number "1";
chr1	StringTie	exon	16619845	16620245	1000	-	.	gene_id "MSTRG.1954"; transcript_id "MSTRG.1954.376"; exon_number "2";
chr1	StringTie	exon	16625775	16626005	1000	-	.	gene_id "MSTRG.1954"; transcript_id "MSTRG.1954.376"; exon_number "3";
chr1	StringTie	exon	16626353	16626499	1000	-	.	gene_id "MSTRG.1954"; transcript_id "MSTRG.1954.376"; exon_number "4";
chr1	StringTie	exon	16627145	16627289	1000	-	.	gene_id "MSTRG.1954"; transcript_id "MSTRG.1954.376"; exon_number "5";
chr1	StringTie	exon	16628468	16628650	1000	-	.	gene_id "MSTRG.1954"; transcript_id "MSTRG.1954.376"; exon_number "6";
chr1	StringTie	exon	16630890	16631613	1000	-	.	gene_id "MSTRG.1954"; transcript_id "MSTRG.1954.376"; exon_number "7";
chr1	StringTie	exon	16632275	16632371	1000	-	.	gene_id "MSTRG.1954"; transcript_id "MSTRG.1954.376"; exon_number "8";
chr1	StringTie	exon	16633095	16633346	1000	-	.	gene_id "MSTRG.1954"; transcript_id "MSTRG.1954.376"; exon_number "9";
chr1	StringTie	exon	16635027	16635168	1000	-	.	gene_id "MSTRG.1954"; transcript_id "MSTRG.1954.376"; exon_number "10";
chr1	StringTie	exon	16642767	16643145	1000	-	.	gene_id "MSTRG.1954"; transcript_id "MSTRG.1954.376"; exon_number "11";
chr1	StringTie	exon	16644216	16644703	1000	-	.	gene_id "MSTRG.1954"; transcript_id "MSTRG.1954.376"; exon_number "12";
chr1	StringTie	transcript	16617732	16644729	1000	-	.	gene_id "MSTRG.1954"; transcript_id "MSTRG.1954.377";
chr1	StringTie	exon	16617732	16620024	1000	-	.	gene_id "MSTRG.1954"; transcript_id "MSTRG.1954.377"; exon_number "1";
chr1	StringTie	exon	16623870	16626005	1000	-	.	gene_id "MSTRG.1954"; transcript_id "MSTRG.1954.377"; exon_number "2";
chr1	StringTie	exon	16626353	16626499	1000	-	.	gene_id "MSTRG.1954"; transcript_id "MSTRG.1954.377"; exon_number "3";
chr1	StringTie	exon	16627145	16627289	1000	-	.	gene_id "MSTRG.1954"; transcript_id "MSTRG.1954.377"; exon_number "4";
chr1	StringTie	exon	16628468	16628650	1000	-	.	gene_id "MSTRG.1954"; transcript_id "MSTRG.1954.377"; exon_number "5";
chr1	StringTie	exon	16630890	16631109	1000	-	.	gene_id "MSTRG.1954"; transcript_id "MSTRG.1954.377"; exon_number "6";
chr1	StringTie	exon	16631530	16631613	1000	-	.	gene_id "MSTRG.1954"; transcript_id "MSTRG.1954.377"; exon_number "7";
chr1	StringTie	exon	16632275	16632371	1000	-	.	gene_id "MSTRG.1954"; transcript_id "MSTRG.1954.377"; exon_number "8";
chr1	StringTie	exon	16633095	16633346	1000	-	.	gene_id "MSTRG.1954"; transcript_id "MSTRG.1954.377"; exon_number "9";
chr1	StringTie	exon	16635027	16635168	1000	-	.	gene_id "MSTRG.1954"; transcript_id "MSTRG.1954.377"; exon_number "10";
chr1	StringTie	exon	16642767	16642839	1000	-	.	gene_id "MSTRG.1954"; transcript_id "MSTRG.1954.377"; exon_number "11";
chr1	StringTie	exon	16643028	16643145	1000	-	.	gene_id "MSTRG.1954"; transcript_id "MSTRG.1954.377"; exon_number "12";
chr1	StringTie	exon	16644511	16644729	1000	-	.	gene_id "MSTRG.1954"; transcript_id "MSTRG.1954.377"; exon_number "13";
chr1	StringTie	transcript	16617733	16646370	1000	-	.	gene_id "MSTRG.1954"; transcript_id "MSTRG.1954.378";
chr1	StringTie	exon	16617733	16619103	1000	-	.	gene_id "MSTRG.1954"; transcript_id "MSTRG.1954.378"; exon_number "1";
chr1	StringTie	exon	16619845	16620038	1000	-	.	gene_id "MSTRG.1954"; transcript_id "MSTRG.1954.378"; exon_number "2";
chr1	StringTie	exon	16625775	16626005	1000	-	.	gene_id "MSTRG.1954"; transcript_id "MSTRG.1954.378"; exon_number "3";
chr1	StringTie	exon	16626353	16626499	1000	-	.	gene_id "MSTRG.1954"; transcript_id "MSTRG.1954.378"; exon_number "4";
chr1	StringTie	exon	16627145	16627289	1000	-	.	gene_id "MSTRG.1954"; transcript_id "MSTRG.1954.378"; exon_number "5";
chr1	StringTie	exon	16628468	16628650	1000	-	.	gene_id "MSTRG.1954"; transcript_id "MSTRG.1954.378"; exon_number "6";
chr1	StringTie	exon	16630890	16631109	1000	-	.	gene_id "MSTRG.1954"; transcript_id "MSTRG.1954.378"; exon_number "7";
chr1	StringTie	exon	16631530	16631613	1000	-	.	gene_id "MSTRG.1954"; transcript_id "MSTRG.1954.378"; exon_number "8";
chr1	StringTie	exon	16632275	16632371	1000	-	.	gene_id "MSTRG.1954"; transcript_id "MSTRG.1954.378"; exon_number "9";
chr1	StringTie	exon	16633095	16633346	1000	-	.	gene_id "MSTRG.1954"; transcript_id "MSTRG.1954.378"; exon_number "10";
chr1	StringTie	exon	16643028	16643145	1000	-	.	gene_id "MSTRG.1954"; transcript_id "MSTRG.1954.378"; exon_number "11";
chr1	StringTie	exon	16644511	16646370	1000	-	.	gene_id "MSTRG.1954"; transcript_id "MSTRG.1954.378"; exon_number "12";
chr1	StringTie	transcript	16617733	16646370	1000	-	.	gene_id "MSTRG.1954"; transcript_id "MSTRG.1954.379";
chr1	StringTie	exon	16617733	16619103	1000	-	.	gene_id "MSTRG.1954"; transcript_id "MSTRG.1954.379"; exon_number "1";
chr1	StringTie	exon	16619845	16620600	1000	-	.	gene_id "MSTRG.1954"; transcript_id "MSTRG.1954.379"; exon_number "2";
chr1	StringTie	exon	16625775	16626005	1000	-	.	gene_id "MSTRG.1954"; transcript_id "MSTRG.1954.379"; exon_number "3";
chr1	StringTie	exon	16626353	16626499	1000	-	.	gene_id "MSTRG.1954"; transcript_id "MSTRG.1954.379"; exon_number "4";
chr1	StringTie	exon	16627145	16627289	1000	-	.	gene_id "MSTRG.1954"; transcript_id "MSTRG.1954.379"; exon_number "5";
chr1	StringTie	exon	16628468	16628650	1000	-	.	gene_id "MSTRG.1954"; transcript_id "MSTRG.1954.379"; exon_number "6";
chr1	StringTie	exon	16630890	16631109	1000	-	.	gene_id "MSTRG.1954"; transcript_id "MSTRG.1954.379"; exon_number "7";
chr1	StringTie	exon	16631530	16631613	1000	-	.	gene_id "MSTRG.1954"; transcript_id "MSTRG.1954.379"; exon_number "8";
chr1	StringTie	exon	16632275	16632371	1000	-	.	gene_id "MSTRG.1954"; transcript_id "MSTRG.1954.379"; exon_number "9";
chr1	StringTie	exon	16632607	16632769	1000	-	.	gene_id "MSTRG.1954"; transcript_id "MSTRG.1954.379"; exon_number "10";
chr1	StringTie	exon	16633095	16633346	1000	-	.	gene_id "MSTRG.1954"; transcript_id "MSTRG.1954.379"; exon_number "11";
chr1	StringTie	exon	16635027	16635168	1000	-	.	gene_id "MSTRG.1954"; transcript_id "MSTRG.1954.379"; exon_number "12";
chr1	StringTie	exon	16644646	16646370	1000	-	.	gene_id "MSTRG.1954"; transcript_id "MSTRG.1954.379"; exon_number "13";
chr1	StringTie	transcript	16460079	16499248	1000	-	.	gene_id "MSTRG.1954"; transcript_id "MSTRG.1954.38";
chr1	StringTie	exon	16460079	16460445	1000	-	.	gene_id "MSTRG.1954"; transcript_id "MSTRG.1954.38"; exon_number "1";
chr1	StringTie	exon	16464907	16469007	1000	-	.	gene_id "MSTRG.1954"; transcript_id "MSTRG.1954.38"; exon_number "2";
chr1	StringTie	exon	16475825	16476062	1000	-	.	gene_id "MSTRG.1954"; transcript_id "MSTRG.1954.38"; exon_number "3";
chr1	StringTie	exon	16476399	16476504	1000	-	.	gene_id "MSTRG.1954"; transcript_id "MSTRG.1954.38"; exon_number "4";
chr1	StringTie	exon	16476930	16477074	1000	-	.	gene_id "MSTRG.1954"; transcript_id "MSTRG.1954.38"; exon_number "5";
chr1	StringTie	exon	16478255	16478437	1000	-	.	gene_id "MSTRG.1954"; transcript_id "MSTRG.1954.38"; exon_number "6";
chr1	StringTie	exon	16483287	16483486	1000	-	.	gene_id "MSTRG.1954"; transcript_id "MSTRG.1954.38"; exon_number "7";
chr1	StringTie	exon	16484233	16484464	1000	-	.	gene_id "MSTRG.1954"; transcript_id "MSTRG.1954.38"; exon_number "8";
chr1	StringTie	exon	16485569	16485665	1000	-	.	gene_id "MSTRG.1954"; transcript_id "MSTRG.1954.38"; exon_number "9";
chr1	StringTie	exon	16489685	16489791	1000	-	.	gene_id "MSTRG.1954"; transcript_id "MSTRG.1954.38"; exon_number "10";
chr1	StringTie	exon	16490618	16490783	1000	-	.	gene_id "MSTRG.1954"; transcript_id "MSTRG.1954.38"; exon_number "11";
chr1	StringTie	exon	16490865	16490926	1000	-	.	gene_id "MSTRG.1954"; transcript_id "MSTRG.1954.38"; exon_number "12";
chr1	StringTie	exon	16491010	16491084	1000	-	.	gene_id "MSTRG.1954"; transcript_id "MSTRG.1954.38"; exon_number "13";
chr1	StringTie	exon	16499203	16499248	1000	-	.	gene_id "MSTRG.1954"; transcript_id "MSTRG.1954.38"; exon_number "14";
chr1	StringTie	transcript	16617734	16646339	1000	-	.	gene_id "MSTRG.1954"; transcript_id "MSTRG.1954.380";
chr1	StringTie	exon	16617734	16619103	1000	-	.	gene_id "MSTRG.1954"; transcript_id "MSTRG.1954.380"; exon_number "1";
chr1	StringTie	exon	16619845	16620024	1000	-	.	gene_id "MSTRG.1954"; transcript_id "MSTRG.1954.380"; exon_number "2";
chr1	StringTie	exon	16621946	16622115	1000	-	.	gene_id "MSTRG.1954"; transcript_id "MSTRG.1954.380"; exon_number "3";
chr1	StringTie	exon	16623870	16623997	1000	-	.	gene_id "MSTRG.1954"; transcript_id "MSTRG.1954.380"; exon_number "4";
chr1	StringTie	exon	16624273	16624467	1000	-	.	gene_id "MSTRG.1954"; transcript_id "MSTRG.1954.380"; exon_number "5";
chr1	StringTie	exon	16625775	16626005	1000	-	.	gene_id "MSTRG.1954"; transcript_id "MSTRG.1954.380"; exon_number "6";
chr1	StringTie	exon	16626353	16626499	1000	-	.	gene_id "MSTRG.1954"; transcript_id "MSTRG.1954.380"; exon_number "7";
chr1	StringTie	exon	16627145	16627289	1000	-	.	gene_id "MSTRG.1954"; transcript_id "MSTRG.1954.380"; exon_number "8";
chr1	StringTie	exon	16628468	16628650	1000	-	.	gene_id "MSTRG.1954"; transcript_id "MSTRG.1954.380"; exon_number "9";
chr1	StringTie	exon	16631530	16631613	1000	-	.	gene_id "MSTRG.1954"; transcript_id "MSTRG.1954.380"; exon_number "10";
chr1	StringTie	exon	16632275	16632371	1000	-	.	gene_id "MSTRG.1954"; transcript_id "MSTRG.1954.380"; exon_number "11";
chr1	StringTie	exon	16633095	16633346	1000	-	.	gene_id "MSTRG.1954"; transcript_id "MSTRG.1954.380"; exon_number "12";
chr1	StringTie	exon	16635027	16635168	1000	-	.	gene_id "MSTRG.1954"; transcript_id "MSTRG.1954.380"; exon_number "13";
chr1	StringTie	exon	16642767	16642850	1000	-	.	gene_id "MSTRG.1954"; transcript_id "MSTRG.1954.380"; exon_number "14";
chr1	StringTie	exon	16643028	16643145	1000	-	.	gene_id "MSTRG.1954"; transcript_id "MSTRG.1954.380"; exon_number "15";
chr1	StringTie	exon	16644646	16646339	1000	-	.	gene_id "MSTRG.1954"; transcript_id "MSTRG.1954.380"; exon_number "16";
chr1	StringTie	transcript	16617734	16644745	1000	-	.	gene_id "MSTRG.1954"; transcript_id "MSTRG.1954.381";
chr1	StringTie	exon	16617734	16619103	1000	-	.	gene_id "MSTRG.1954"; transcript_id "MSTRG.1954.381"; exon_number "1";
chr1	StringTie	exon	16619845	16622115	1000	-	.	gene_id "MSTRG.1954"; transcript_id "MSTRG.1954.381"; exon_number "2";
chr1	StringTie	exon	16625775	16626005	1000	-	.	gene_id "MSTRG.1954"; transcript_id "MSTRG.1954.381"; exon_number "3";
chr1	StringTie	exon	16626353	16626499	1000	-	.	gene_id "MSTRG.1954"; transcript_id "MSTRG.1954.381"; exon_number "4";
chr1	StringTie	exon	16627145	16627289	1000	-	.	gene_id "MSTRG.1954"; transcript_id "MSTRG.1954.381"; exon_number "5";
chr1	StringTie	exon	16628468	16628650	1000	-	.	gene_id "MSTRG.1954"; transcript_id "MSTRG.1954.381"; exon_number "6";
chr1	StringTie	exon	16630890	16631109	1000	-	.	gene_id "MSTRG.1954"; transcript_id "MSTRG.1954.381"; exon_number "7";
chr1	StringTie	exon	16631530	16631613	1000	-	.	gene_id "MSTRG.1954"; transcript_id "MSTRG.1954.381"; exon_number "8";
chr1	StringTie	exon	16632275	16632371	1000	-	.	gene_id "MSTRG.1954"; transcript_id "MSTRG.1954.381"; exon_number "9";
chr1	StringTie	exon	16633095	16633346	1000	-	.	gene_id "MSTRG.1954"; transcript_id "MSTRG.1954.381"; exon_number "10";
chr1	StringTie	exon	16644646	16644745	1000	-	.	gene_id "MSTRG.1954"; transcript_id "MSTRG.1954.381"; exon_number "11";
chr1	StringTie	transcript	16617734	16646366	1000	-	.	gene_id "MSTRG.1954"; transcript_id "MSTRG.1954.382";
chr1	StringTie	exon	16617734	16619103	1000	-	.	gene_id "MSTRG.1954"; transcript_id "MSTRG.1954.382"; exon_number "1";
chr1	StringTie	exon	16619845	16620024	1000	-	.	gene_id "MSTRG.1954"; transcript_id "MSTRG.1954.382"; exon_number "2";
chr1	StringTie	exon	16625775	16626005	1000	-	.	gene_id "MSTRG.1954"; transcript_id "MSTRG.1954.382"; exon_number "3";
chr1	StringTie	exon	16626353	16626499	1000	-	.	gene_id "MSTRG.1954"; transcript_id "MSTRG.1954.382"; exon_number "4";
chr1	StringTie	exon	16627145	16627289	1000	-	.	gene_id "MSTRG.1954"; transcript_id "MSTRG.1954.382"; exon_number "5";
chr1	StringTie	exon	16628468	16628650	1000	-	.	gene_id "MSTRG.1954"; transcript_id "MSTRG.1954.382"; exon_number "6";
chr1	StringTie	exon	16630890	16631109	1000	-	.	gene_id "MSTRG.1954"; transcript_id "MSTRG.1954.382"; exon_number "7";
chr1	StringTie	exon	16631530	16631613	1000	-	.	gene_id "MSTRG.1954"; transcript_id "MSTRG.1954.382"; exon_number "8";
chr1	StringTie	exon	16632275	16632371	1000	-	.	gene_id "MSTRG.1954"; transcript_id "MSTRG.1954.382"; exon_number "9";
chr1	StringTie	exon	16633095	16633346	1000	-	.	gene_id "MSTRG.1954"; transcript_id "MSTRG.1954.382"; exon_number "10";
chr1	StringTie	exon	16645454	16646366	1000	-	.	gene_id "MSTRG.1954"; transcript_id "MSTRG.1954.382"; exon_number "11";
chr1	StringTie	transcript	16617734	16645618	1000	-	.	gene_id "MSTRG.1954"; transcript_id "MSTRG.1954.383";
chr1	StringTie	exon	16617734	16619103	1000	-	.	gene_id "MSTRG.1954"; transcript_id "MSTRG.1954.383"; exon_number "1";
chr1	StringTie	exon	16619845	16620024	1000	-	.	gene_id "MSTRG.1954"; transcript_id "MSTRG.1954.383"; exon_number "2";
chr1	StringTie	exon	16623870	16623997	1000	-	.	gene_id "MSTRG.1954"; transcript_id "MSTRG.1954.383"; exon_number "3";
chr1	StringTie	exon	16625775	16626005	1000	-	.	gene_id "MSTRG.1954"; transcript_id "MSTRG.1954.383"; exon_number "4";
chr1	StringTie	exon	16626353	16626499	1000	-	.	gene_id "MSTRG.1954"; transcript_id "MSTRG.1954.383"; exon_number "5";
chr1	StringTie	exon	16627145	16627289	1000	-	.	gene_id "MSTRG.1954"; transcript_id "MSTRG.1954.383"; exon_number "6";
chr1	StringTie	exon	16628468	16628650	1000	-	.	gene_id "MSTRG.1954"; transcript_id "MSTRG.1954.383"; exon_number "7";
chr1	StringTie	exon	16630890	16631109	1000	-	.	gene_id "MSTRG.1954"; transcript_id "MSTRG.1954.383"; exon_number "8";
chr1	StringTie	exon	16631530	16631613	1000	-	.	gene_id "MSTRG.1954"; transcript_id "MSTRG.1954.383"; exon_number "9";
chr1	StringTie	exon	16632275	16632371	1000	-	.	gene_id "MSTRG.1954"; transcript_id "MSTRG.1954.383"; exon_number "10";
chr1	StringTie	exon	16632607	16632769	1000	-	.	gene_id "MSTRG.1954"; transcript_id "MSTRG.1954.383"; exon_number "11";
chr1	StringTie	exon	16633095	16633346	1000	-	.	gene_id "MSTRG.1954"; transcript_id "MSTRG.1954.383"; exon_number "12";
chr1	StringTie	exon	16635027	16635168	1000	-	.	gene_id "MSTRG.1954"; transcript_id "MSTRG.1954.383"; exon_number "13";
chr1	StringTie	exon	16644646	16645618	1000	-	.	gene_id "MSTRG.1954"; transcript_id "MSTRG.1954.383"; exon_number "14";
chr1	StringTie	transcript	16617734	16646340	1000	-	.	gene_id "MSTRG.1954"; transcript_id "MSTRG.1954.384";
chr1	StringTie	exon	16617734	16619103	1000	-	.	gene_id "MSTRG.1954"; transcript_id "MSTRG.1954.384"; exon_number "1";
chr1	StringTie	exon	16619845	16620024	1000	-	.	gene_id "MSTRG.1954"; transcript_id "MSTRG.1954.384"; exon_number "2";
chr1	StringTie	exon	16625775	16626005	1000	-	.	gene_id "MSTRG.1954"; transcript_id "MSTRG.1954.384"; exon_number "3";
chr1	StringTie	exon	16626353	16626499	1000	-	.	gene_id "MSTRG.1954"; transcript_id "MSTRG.1954.384"; exon_number "4";
chr1	StringTie	exon	16627145	16627289	1000	-	.	gene_id "MSTRG.1954"; transcript_id "MSTRG.1954.384"; exon_number "5";
chr1	StringTie	exon	16628468	16628650	1000	-	.	gene_id "MSTRG.1954"; transcript_id "MSTRG.1954.384"; exon_number "6";
chr1	StringTie	exon	16630890	16631109	1000	-	.	gene_id "MSTRG.1954"; transcript_id "MSTRG.1954.384"; exon_number "7";
chr1	StringTie	exon	16631530	16631613	1000	-	.	gene_id "MSTRG.1954"; transcript_id "MSTRG.1954.384"; exon_number "8";
chr1	StringTie	exon	16632275	16632371	1000	-	.	gene_id "MSTRG.1954"; transcript_id "MSTRG.1954.384"; exon_number "9";
chr1	StringTie	exon	16633095	16633346	1000	-	.	gene_id "MSTRG.1954"; transcript_id "MSTRG.1954.384"; exon_number "10";
chr1	StringTie	exon	16635027	16635168	1000	-	.	gene_id "MSTRG.1954"; transcript_id "MSTRG.1954.384"; exon_number "11";
chr1	StringTie	exon	16642767	16642839	1000	-	.	gene_id "MSTRG.1954"; transcript_id "MSTRG.1954.384"; exon_number "12";
chr1	StringTie	exon	16643028	16643145	1000	-	.	gene_id "MSTRG.1954"; transcript_id "MSTRG.1954.384"; exon_number "13";
chr1	StringTie	exon	16645454	16646340	1000	-	.	gene_id "MSTRG.1954"; transcript_id "MSTRG.1954.384"; exon_number "14";
chr1	StringTie	transcript	16617735	16645615	1000	-	.	gene_id "MSTRG.1954"; transcript_id "MSTRG.1954.385";
chr1	StringTie	exon	16617735	16619103	1000	-	.	gene_id "MSTRG.1954"; transcript_id "MSTRG.1954.385"; exon_number "1";
chr1	StringTie	exon	16619845	16620038	1000	-	.	gene_id "MSTRG.1954"; transcript_id "MSTRG.1954.385"; exon_number "2";
chr1	StringTie	exon	16625775	16626005	1000	-	.	gene_id "MSTRG.1954"; transcript_id "MSTRG.1954.385"; exon_number "3";
chr1	StringTie	exon	16626353	16626499	1000	-	.	gene_id "MSTRG.1954"; transcript_id "MSTRG.1954.385"; exon_number "4";
chr1	StringTie	exon	16627145	16627289	1000	-	.	gene_id "MSTRG.1954"; transcript_id "MSTRG.1954.385"; exon_number "5";
chr1	StringTie	exon	16628468	16628650	1000	-	.	gene_id "MSTRG.1954"; transcript_id "MSTRG.1954.385"; exon_number "6";
chr1	StringTie	exon	16630890	16631109	1000	-	.	gene_id "MSTRG.1954"; transcript_id "MSTRG.1954.385"; exon_number "7";
chr1	StringTie	exon	16631530	16631613	1000	-	.	gene_id "MSTRG.1954"; transcript_id "MSTRG.1954.385"; exon_number "8";
chr1	StringTie	exon	16632275	16632371	1000	-	.	gene_id "MSTRG.1954"; transcript_id "MSTRG.1954.385"; exon_number "9";
chr1	StringTie	exon	16633095	16633346	1000	-	.	gene_id "MSTRG.1954"; transcript_id "MSTRG.1954.385"; exon_number "10";
chr1	StringTie	exon	16635027	16635168	1000	-	.	gene_id "MSTRG.1954"; transcript_id "MSTRG.1954.385"; exon_number "11";
chr1	StringTie	exon	16644646	16645615	1000	-	.	gene_id "MSTRG.1954"; transcript_id "MSTRG.1954.385"; exon_number "12";
chr1	StringTie	transcript	16617735	16646340	1000	-	.	gene_id "MSTRG.1954"; transcript_id "MSTRG.1954.386";
chr1	StringTie	exon	16617735	16619103	1000	-	.	gene_id "MSTRG.1954"; transcript_id "MSTRG.1954.386"; exon_number "1";
chr1	StringTie	exon	16619845	16620024	1000	-	.	gene_id "MSTRG.1954"; transcript_id "MSTRG.1954.386"; exon_number "2";
chr1	StringTie	exon	16623870	16623997	1000	-	.	gene_id "MSTRG.1954"; transcript_id "MSTRG.1954.386"; exon_number "3";
chr1	StringTie	exon	16625775	16626005	1000	-	.	gene_id "MSTRG.1954"; transcript_id "MSTRG.1954.386"; exon_number "4";
chr1	StringTie	exon	16626353	16626499	1000	-	.	gene_id "MSTRG.1954"; transcript_id "MSTRG.1954.386"; exon_number "5";
chr1	StringTie	exon	16627145	16627289	1000	-	.	gene_id "MSTRG.1954"; transcript_id "MSTRG.1954.386"; exon_number "6";
chr1	StringTie	exon	16628468	16628650	1000	-	.	gene_id "MSTRG.1954"; transcript_id "MSTRG.1954.386"; exon_number "7";
chr1	StringTie	exon	16630890	16631109	1000	-	.	gene_id "MSTRG.1954"; transcript_id "MSTRG.1954.386"; exon_number "8";
chr1	StringTie	exon	16631530	16631613	1000	-	.	gene_id "MSTRG.1954"; transcript_id "MSTRG.1954.386"; exon_number "9";
chr1	StringTie	exon	16632275	16632371	1000	-	.	gene_id "MSTRG.1954"; transcript_id "MSTRG.1954.386"; exon_number "10";
chr1	StringTie	exon	16633095	16633346	1000	-	.	gene_id "MSTRG.1954"; transcript_id "MSTRG.1954.386"; exon_number "11";
chr1	StringTie	exon	16635027	16635168	1000	-	.	gene_id "MSTRG.1954"; transcript_id "MSTRG.1954.386"; exon_number "12";
chr1	StringTie	exon	16642767	16642839	1000	-	.	gene_id "MSTRG.1954"; transcript_id "MSTRG.1954.386"; exon_number "13";
chr1	StringTie	exon	16643028	16643145	1000	-	.	gene_id "MSTRG.1954"; transcript_id "MSTRG.1954.386"; exon_number "14";
chr1	StringTie	exon	16644646	16646340	1000	-	.	gene_id "MSTRG.1954"; transcript_id "MSTRG.1954.386"; exon_number "15";
chr1	StringTie	transcript	16617735	16645624	1000	-	.	gene_id "MSTRG.1954"; transcript_id "MSTRG.1954.387";
chr1	StringTie	exon	16617735	16620024	1000	-	.	gene_id "MSTRG.1954"; transcript_id "MSTRG.1954.387"; exon_number "1";
chr1	StringTie	exon	16625775	16626005	1000	-	.	gene_id "MSTRG.1954"; transcript_id "MSTRG.1954.387"; exon_number "2";
chr1	StringTie	exon	16626353	16626499	1000	-	.	gene_id "MSTRG.1954"; transcript_id "MSTRG.1954.387"; exon_number "3";
chr1	StringTie	exon	16627145	16627289	1000	-	.	gene_id "MSTRG.1954"; transcript_id "MSTRG.1954.387"; exon_number "4";
chr1	StringTie	exon	16628468	16628650	1000	-	.	gene_id "MSTRG.1954"; transcript_id "MSTRG.1954.387"; exon_number "5";
chr1	StringTie	exon	16630890	16631109	1000	-	.	gene_id "MSTRG.1954"; transcript_id "MSTRG.1954.387"; exon_number "6";
chr1	StringTie	exon	16631530	16631613	1000	-	.	gene_id "MSTRG.1954"; transcript_id "MSTRG.1954.387"; exon_number "7";
chr1	StringTie	exon	16632275	16632371	1000	-	.	gene_id "MSTRG.1954"; transcript_id "MSTRG.1954.387"; exon_number "8";
chr1	StringTie	exon	16632607	16632769	1000	-	.	gene_id "MSTRG.1954"; transcript_id "MSTRG.1954.387"; exon_number "9";
chr1	StringTie	exon	16633095	16633346	1000	-	.	gene_id "MSTRG.1954"; transcript_id "MSTRG.1954.387"; exon_number "10";
chr1	StringTie	exon	16635027	16635168	1000	-	.	gene_id "MSTRG.1954"; transcript_id "MSTRG.1954.387"; exon_number "11";
chr1	StringTie	exon	16642767	16642850	1000	-	.	gene_id "MSTRG.1954"; transcript_id "MSTRG.1954.387"; exon_number "12";
chr1	StringTie	exon	16643028	16643145	1000	-	.	gene_id "MSTRG.1954"; transcript_id "MSTRG.1954.387"; exon_number "13";
chr1	StringTie	exon	16644446	16645624	1000	-	.	gene_id "MSTRG.1954"; transcript_id "MSTRG.1954.387"; exon_number "14";
chr1	StringTie	transcript	16617735	16645618	1000	-	.	gene_id "MSTRG.1954"; transcript_id "MSTRG.1954.388";
chr1	StringTie	exon	16617735	16620038	1000	-	.	gene_id "MSTRG.1954"; transcript_id "MSTRG.1954.388"; exon_number "1";
chr1	StringTie	exon	16625775	16626005	1000	-	.	gene_id "MSTRG.1954"; transcript_id "MSTRG.1954.388"; exon_number "2";
chr1	StringTie	exon	16626353	16626499	1000	-	.	gene_id "MSTRG.1954"; transcript_id "MSTRG.1954.388"; exon_number "3";
chr1	StringTie	exon	16627145	16627289	1000	-	.	gene_id "MSTRG.1954"; transcript_id "MSTRG.1954.388"; exon_number "4";
chr1	StringTie	exon	16628468	16628650	1000	-	.	gene_id "MSTRG.1954"; transcript_id "MSTRG.1954.388"; exon_number "5";
chr1	StringTie	exon	16630890	16631109	1000	-	.	gene_id "MSTRG.1954"; transcript_id "MSTRG.1954.388"; exon_number "6";
chr1	StringTie	exon	16631528	16631613	1000	-	.	gene_id "MSTRG.1954"; transcript_id "MSTRG.1954.388"; exon_number "7";
chr1	StringTie	exon	16632275	16632371	1000	-	.	gene_id "MSTRG.1954"; transcript_id "MSTRG.1954.388"; exon_number "8";
chr1	StringTie	exon	16633095	16633346	1000	-	.	gene_id "MSTRG.1954"; transcript_id "MSTRG.1954.388"; exon_number "9";
chr1	StringTie	exon	16635027	16635168	1000	-	.	gene_id "MSTRG.1954"; transcript_id "MSTRG.1954.388"; exon_number "10";
chr1	StringTie	exon	16643028	16643145	1000	-	.	gene_id "MSTRG.1954"; transcript_id "MSTRG.1954.388"; exon_number "11";
chr1	StringTie	exon	16645454	16645618	1000	-	.	gene_id "MSTRG.1954"; transcript_id "MSTRG.1954.388"; exon_number "12";
chr1	StringTie	transcript	16617735	16644745	1000	-	.	gene_id "MSTRG.1954"; transcript_id "MSTRG.1954.389";
chr1	StringTie	exon	16617735	16619103	1000	-	.	gene_id "MSTRG.1954"; transcript_id "MSTRG.1954.389"; exon_number "1";
chr1	StringTie	exon	16619845	16622115	1000	-	.	gene_id "MSTRG.1954"; transcript_id "MSTRG.1954.389"; exon_number "2";
chr1	StringTie	exon	16625775	16626005	1000	-	.	gene_id "MSTRG.1954"; transcript_id "MSTRG.1954.389"; exon_number "3";
chr1	StringTie	exon	16626353	16626499	1000	-	.	gene_id "MSTRG.1954"; transcript_id "MSTRG.1954.389"; exon_number "4";
chr1	StringTie	exon	16627145	16627289	1000	-	.	gene_id "MSTRG.1954"; transcript_id "MSTRG.1954.389"; exon_number "5";
chr1	StringTie	exon	16628468	16628650	1000	-	.	gene_id "MSTRG.1954"; transcript_id "MSTRG.1954.389"; exon_number "6";
chr1	StringTie	exon	16630890	16631109	1000	-	.	gene_id "MSTRG.1954"; transcript_id "MSTRG.1954.389"; exon_number "7";
chr1	StringTie	exon	16631530	16631613	1000	-	.	gene_id "MSTRG.1954"; transcript_id "MSTRG.1954.389"; exon_number "8";
chr1	StringTie	exon	16632275	16632371	1000	-	.	gene_id "MSTRG.1954"; transcript_id "MSTRG.1954.389"; exon_number "9";
chr1	StringTie	exon	16633095	16633346	1000	-	.	gene_id "MSTRG.1954"; transcript_id "MSTRG.1954.389"; exon_number "10";
chr1	StringTie	exon	16643028	16643145	1000	-	.	gene_id "MSTRG.1954"; transcript_id "MSTRG.1954.389"; exon_number "11";
chr1	StringTie	exon	16644646	16644745	1000	-	.	gene_id "MSTRG.1954"; transcript_id "MSTRG.1954.389"; exon_number "12";
chr1	StringTie	transcript	16460080	16499281	1000	-	.	gene_id "MSTRG.1954"; transcript_id "MSTRG.1954.39";
chr1	StringTie	exon	16460080	16460445	1000	-	.	gene_id "MSTRG.1954"; transcript_id "MSTRG.1954.39"; exon_number "1";
chr1	StringTie	exon	16475825	16476062	1000	-	.	gene_id "MSTRG.1954"; transcript_id "MSTRG.1954.39"; exon_number "2";
chr1	StringTie	exon	16476930	16477074	1000	-	.	gene_id "MSTRG.1954"; transcript_id "MSTRG.1954.39"; exon_number "3";
chr1	StringTie	exon	16478255	16478437	1000	-	.	gene_id "MSTRG.1954"; transcript_id "MSTRG.1954.39"; exon_number "4";
chr1	StringTie	exon	16483287	16483486	1000	-	.	gene_id "MSTRG.1954"; transcript_id "MSTRG.1954.39"; exon_number "5";
chr1	StringTie	exon	16484233	16484464	1000	-	.	gene_id "MSTRG.1954"; transcript_id "MSTRG.1954.39"; exon_number "6";
chr1	StringTie	exon	16485569	16485665	1000	-	.	gene_id "MSTRG.1954"; transcript_id "MSTRG.1954.39"; exon_number "7";
chr1	StringTie	exon	16486426	16486661	1000	-	.	gene_id "MSTRG.1954"; transcript_id "MSTRG.1954.39"; exon_number "8";
chr1	StringTie	exon	16490618	16490783	1000	-	.	gene_id "MSTRG.1954"; transcript_id "MSTRG.1954.39"; exon_number "9";
chr1	StringTie	exon	16490865	16499281	1000	-	.	gene_id "MSTRG.1954"; transcript_id "MSTRG.1954.39"; exon_number "10";
chr1	StringTie	transcript	16617736	16645623	1000	-	.	gene_id "MSTRG.1954"; transcript_id "MSTRG.1954.390";
chr1	StringTie	exon	16617736	16619103	1000	-	.	gene_id "MSTRG.1954"; transcript_id "MSTRG.1954.390"; exon_number "1";
chr1	StringTie	exon	16619845	16620600	1000	-	.	gene_id "MSTRG.1954"; transcript_id "MSTRG.1954.390"; exon_number "2";
chr1	StringTie	exon	16625775	16626005	1000	-	.	gene_id "MSTRG.1954"; transcript_id "MSTRG.1954.390"; exon_number "3";
chr1	StringTie	exon	16626353	16626499	1000	-	.	gene_id "MSTRG.1954"; transcript_id "MSTRG.1954.390"; exon_number "4";
chr1	StringTie	exon	16627145	16627289	1000	-	.	gene_id "MSTRG.1954"; transcript_id "MSTRG.1954.390"; exon_number "5";
chr1	StringTie	exon	16628468	16628650	1000	-	.	gene_id "MSTRG.1954"; transcript_id "MSTRG.1954.390"; exon_number "6";
chr1	StringTie	exon	16630890	16631109	1000	-	.	gene_id "MSTRG.1954"; transcript_id "MSTRG.1954.390"; exon_number "7";
chr1	StringTie	exon	16631530	16631613	1000	-	.	gene_id "MSTRG.1954"; transcript_id "MSTRG.1954.390"; exon_number "8";
chr1	StringTie	exon	16632275	16632371	1000	-	.	gene_id "MSTRG.1954"; transcript_id "MSTRG.1954.390"; exon_number "9";
chr1	StringTie	exon	16633095	16633346	1000	-	.	gene_id "MSTRG.1954"; transcript_id "MSTRG.1954.390"; exon_number "10";
chr1	StringTie	exon	16635027	16635168	1000	-	.	gene_id "MSTRG.1954"; transcript_id "MSTRG.1954.390"; exon_number "11";
chr1	StringTie	exon	16643028	16643145	1000	-	.	gene_id "MSTRG.1954"; transcript_id "MSTRG.1954.390"; exon_number "12";
chr1	StringTie	exon	16644511	16645623	1000	-	.	gene_id "MSTRG.1954"; transcript_id "MSTRG.1954.390"; exon_number "13";
chr1	StringTie	transcript	16617736	16646371	1000	-	.	gene_id "MSTRG.1954"; transcript_id "MSTRG.1954.391";
chr1	StringTie	exon	16617736	16619103	1000	-	.	gene_id "MSTRG.1954"; transcript_id "MSTRG.1954.391"; exon_number "1";
chr1	StringTie	exon	16619845	16620024	1000	-	.	gene_id "MSTRG.1954"; transcript_id "MSTRG.1954.391"; exon_number "2";
chr1	StringTie	exon	16625775	16626005	1000	-	.	gene_id "MSTRG.1954"; transcript_id "MSTRG.1954.391"; exon_number "3";
chr1	StringTie	exon	16626353	16626499	1000	-	.	gene_id "MSTRG.1954"; transcript_id "MSTRG.1954.391"; exon_number "4";
chr1	StringTie	exon	16627145	16627289	1000	-	.	gene_id "MSTRG.1954"; transcript_id "MSTRG.1954.391"; exon_number "5";
chr1	StringTie	exon	16628468	16628650	1000	-	.	gene_id "MSTRG.1954"; transcript_id "MSTRG.1954.391"; exon_number "6";
chr1	StringTie	exon	16630890	16631109	1000	-	.	gene_id "MSTRG.1954"; transcript_id "MSTRG.1954.391"; exon_number "7";
chr1	StringTie	exon	16631530	16631613	1000	-	.	gene_id "MSTRG.1954"; transcript_id "MSTRG.1954.391"; exon_number "8";
chr1	StringTie	exon	16632275	16632371	1000	-	.	gene_id "MSTRG.1954"; transcript_id "MSTRG.1954.391"; exon_number "9";
chr1	StringTie	exon	16632607	16632769	1000	-	.	gene_id "MSTRG.1954"; transcript_id "MSTRG.1954.391"; exon_number "10";
chr1	StringTie	exon	16633095	16633346	1000	-	.	gene_id "MSTRG.1954"; transcript_id "MSTRG.1954.391"; exon_number "11";
chr1	StringTie	exon	16635027	16635168	1000	-	.	gene_id "MSTRG.1954"; transcript_id "MSTRG.1954.391"; exon_number "12";
chr1	StringTie	exon	16642767	16642839	1000	-	.	gene_id "MSTRG.1954"; transcript_id "MSTRG.1954.391"; exon_number "13";
chr1	StringTie	exon	16643028	16643145	1000	-	.	gene_id "MSTRG.1954"; transcript_id "MSTRG.1954.391"; exon_number "14";
chr1	StringTie	exon	16644646	16646371	1000	-	.	gene_id "MSTRG.1954"; transcript_id "MSTRG.1954.391"; exon_number "15";
chr1	StringTie	transcript	16617738	16642853	1000	-	.	gene_id "MSTRG.1954"; transcript_id "MSTRG.1954.392";
chr1	StringTie	exon	16617738	16620024	1000	-	.	gene_id "MSTRG.1954"; transcript_id "MSTRG.1954.392"; exon_number "1";
chr1	StringTie	exon	16625775	16626005	1000	-	.	gene_id "MSTRG.1954"; transcript_id "MSTRG.1954.392"; exon_number "2";
chr1	StringTie	exon	16627145	16627289	1000	-	.	gene_id "MSTRG.1954"; transcript_id "MSTRG.1954.392"; exon_number "3";
chr1	StringTie	exon	16628468	16628650	1000	-	.	gene_id "MSTRG.1954"; transcript_id "MSTRG.1954.392"; exon_number "4";
chr1	StringTie	exon	16630890	16631109	1000	-	.	gene_id "MSTRG.1954"; transcript_id "MSTRG.1954.392"; exon_number "5";
chr1	StringTie	exon	16631530	16631613	1000	-	.	gene_id "MSTRG.1954"; transcript_id "MSTRG.1954.392"; exon_number "6";
chr1	StringTie	exon	16632275	16632371	1000	-	.	gene_id "MSTRG.1954"; transcript_id "MSTRG.1954.392"; exon_number "7";
chr1	StringTie	exon	16633095	16633346	1000	-	.	gene_id "MSTRG.1954"; transcript_id "MSTRG.1954.392"; exon_number "8";
chr1	StringTie	exon	16642767	16642853	1000	-	.	gene_id "MSTRG.1954"; transcript_id "MSTRG.1954.392"; exon_number "9";
chr1	StringTie	transcript	16617738	16645625	1000	-	.	gene_id "MSTRG.1954"; transcript_id "MSTRG.1954.393";
chr1	StringTie	exon	16617738	16620600	1000	-	.	gene_id "MSTRG.1954"; transcript_id "MSTRG.1954.393"; exon_number "1";
chr1	StringTie	exon	16625775	16626005	1000	-	.	gene_id "MSTRG.1954"; transcript_id "MSTRG.1954.393"; exon_number "2";
chr1	StringTie	exon	16626353	16626499	1000	-	.	gene_id "MSTRG.1954"; transcript_id "MSTRG.1954.393"; exon_number "3";
chr1	StringTie	exon	16627145	16627289	1000	-	.	gene_id "MSTRG.1954"; transcript_id "MSTRG.1954.393"; exon_number "4";
chr1	StringTie	exon	16628468	16628650	1000	-	.	gene_id "MSTRG.1954"; transcript_id "MSTRG.1954.393"; exon_number "5";
chr1	StringTie	exon	16630890	16631109	1000	-	.	gene_id "MSTRG.1954"; transcript_id "MSTRG.1954.393"; exon_number "6";
chr1	StringTie	exon	16631530	16631613	1000	-	.	gene_id "MSTRG.1954"; transcript_id "MSTRG.1954.393"; exon_number "7";
chr1	StringTie	exon	16632275	16632371	1000	-	.	gene_id "MSTRG.1954"; transcript_id "MSTRG.1954.393"; exon_number "8";
chr1	StringTie	exon	16632607	16632769	1000	-	.	gene_id "MSTRG.1954"; transcript_id "MSTRG.1954.393"; exon_number "9";
chr1	StringTie	exon	16633095	16633346	1000	-	.	gene_id "MSTRG.1954"; transcript_id "MSTRG.1954.393"; exon_number "10";
chr1	StringTie	exon	16635027	16635168	1000	-	.	gene_id "MSTRG.1954"; transcript_id "MSTRG.1954.393"; exon_number "11";
chr1	StringTie	exon	16642767	16643145	1000	-	.	gene_id "MSTRG.1954"; transcript_id "MSTRG.1954.393"; exon_number "12";
chr1	StringTie	exon	16644646	16645625	1000	-	.	gene_id "MSTRG.1954"; transcript_id "MSTRG.1954.393"; exon_number "13";
chr1	StringTie	transcript	16617738	16644696	1000	-	.	gene_id "MSTRG.1954"; transcript_id "MSTRG.1954.394";
chr1	StringTie	exon	16617738	16619103	1000	-	.	gene_id "MSTRG.1954"; transcript_id "MSTRG.1954.394"; exon_number "1";
chr1	StringTie	exon	16619845	16622115	1000	-	.	gene_id "MSTRG.1954"; transcript_id "MSTRG.1954.394"; exon_number "2";
chr1	StringTie	exon	16625775	16626005	1000	-	.	gene_id "MSTRG.1954"; transcript_id "MSTRG.1954.394"; exon_number "3";
chr1	StringTie	exon	16626353	16626499	1000	-	.	gene_id "MSTRG.1954"; transcript_id "MSTRG.1954.394"; exon_number "4";
chr1	StringTie	exon	16627145	16627289	1000	-	.	gene_id "MSTRG.1954"; transcript_id "MSTRG.1954.394"; exon_number "5";
chr1	StringTie	exon	16628468	16628650	1000	-	.	gene_id "MSTRG.1954"; transcript_id "MSTRG.1954.394"; exon_number "6";
chr1	StringTie	exon	16630890	16631109	1000	-	.	gene_id "MSTRG.1954"; transcript_id "MSTRG.1954.394"; exon_number "7";
chr1	StringTie	exon	16631530	16631613	1000	-	.	gene_id "MSTRG.1954"; transcript_id "MSTRG.1954.394"; exon_number "8";
chr1	StringTie	exon	16632275	16632371	1000	-	.	gene_id "MSTRG.1954"; transcript_id "MSTRG.1954.394"; exon_number "9";
chr1	StringTie	exon	16633095	16633346	1000	-	.	gene_id "MSTRG.1954"; transcript_id "MSTRG.1954.394"; exon_number "10";
chr1	StringTie	exon	16635027	16635168	1000	-	.	gene_id "MSTRG.1954"; transcript_id "MSTRG.1954.394"; exon_number "11";
chr1	StringTie	exon	16642767	16642855	1000	-	.	gene_id "MSTRG.1954"; transcript_id "MSTRG.1954.394"; exon_number "12";
chr1	StringTie	exon	16643028	16643145	1000	-	.	gene_id "MSTRG.1954"; transcript_id "MSTRG.1954.394"; exon_number "13";
chr1	StringTie	exon	16644511	16644696	1000	-	.	gene_id "MSTRG.1954"; transcript_id "MSTRG.1954.394"; exon_number "14";
chr1	StringTie	transcript	16617739	16645543	1000	-	.	gene_id "MSTRG.1954"; transcript_id "MSTRG.1954.395";
chr1	StringTie	exon	16617739	16619103	1000	-	.	gene_id "MSTRG.1954"; transcript_id "MSTRG.1954.395"; exon_number "1";
chr1	StringTie	exon	16619845	16620038	1000	-	.	gene_id "MSTRG.1954"; transcript_id "MSTRG.1954.395"; exon_number "2";
chr1	StringTie	exon	16625775	16626005	1000	-	.	gene_id "MSTRG.1954"; transcript_id "MSTRG.1954.395"; exon_number "3";
chr1	StringTie	exon	16626353	16626499	1000	-	.	gene_id "MSTRG.1954"; transcript_id "MSTRG.1954.395"; exon_number "4";
chr1	StringTie	exon	16627145	16627289	1000	-	.	gene_id "MSTRG.1954"; transcript_id "MSTRG.1954.395"; exon_number "5";
chr1	StringTie	exon	16628468	16628650	1000	-	.	gene_id "MSTRG.1954"; transcript_id "MSTRG.1954.395"; exon_number "6";
chr1	StringTie	exon	16630890	16631109	1000	-	.	gene_id "MSTRG.1954"; transcript_id "MSTRG.1954.395"; exon_number "7";
chr1	StringTie	exon	16631530	16631613	1000	-	.	gene_id "MSTRG.1954"; transcript_id "MSTRG.1954.395"; exon_number "8";
chr1	StringTie	exon	16632275	16632371	1000	-	.	gene_id "MSTRG.1954"; transcript_id "MSTRG.1954.395"; exon_number "9";
chr1	StringTie	exon	16633095	16633346	1000	-	.	gene_id "MSTRG.1954"; transcript_id "MSTRG.1954.395"; exon_number "10";
chr1	StringTie	exon	16635027	16635168	1000	-	.	gene_id "MSTRG.1954"; transcript_id "MSTRG.1954.395"; exon_number "11";
chr1	StringTie	exon	16643028	16643145	1000	-	.	gene_id "MSTRG.1954"; transcript_id "MSTRG.1954.395"; exon_number "12";
chr1	StringTie	exon	16644511	16645543	1000	-	.	gene_id "MSTRG.1954"; transcript_id "MSTRG.1954.395"; exon_number "13";
chr1	StringTie	transcript	16617739	16644697	1000	-	.	gene_id "MSTRG.1954"; transcript_id "MSTRG.1954.396";
chr1	StringTie	exon	16617739	16619103	1000	-	.	gene_id "MSTRG.1954"; transcript_id "MSTRG.1954.396"; exon_number "1";
chr1	StringTie	exon	16619845	16626005	1000	-	.	gene_id "MSTRG.1954"; transcript_id "MSTRG.1954.396"; exon_number "2";
chr1	StringTie	exon	16626353	16626499	1000	-	.	gene_id "MSTRG.1954"; transcript_id "MSTRG.1954.396"; exon_number "3";
chr1	StringTie	exon	16627145	16627289	1000	-	.	gene_id "MSTRG.1954"; transcript_id "MSTRG.1954.396"; exon_number "4";
chr1	StringTie	exon	16628468	16628626	1000	-	.	gene_id "MSTRG.1954"; transcript_id "MSTRG.1954.396"; exon_number "5";
chr1	StringTie	exon	16630890	16631109	1000	-	.	gene_id "MSTRG.1954"; transcript_id "MSTRG.1954.396"; exon_number "6";
chr1	StringTie	exon	16631530	16631613	1000	-	.	gene_id "MSTRG.1954"; transcript_id "MSTRG.1954.396"; exon_number "7";
chr1	StringTie	exon	16632275	16632371	1000	-	.	gene_id "MSTRG.1954"; transcript_id "MSTRG.1954.396"; exon_number "8";
chr1	StringTie	exon	16632607	16632769	1000	-	.	gene_id "MSTRG.1954"; transcript_id "MSTRG.1954.396"; exon_number "9";
chr1	StringTie	exon	16633095	16633346	1000	-	.	gene_id "MSTRG.1954"; transcript_id "MSTRG.1954.396"; exon_number "10";
chr1	StringTie	exon	16635027	16635168	1000	-	.	gene_id "MSTRG.1954"; transcript_id "MSTRG.1954.396"; exon_number "11";
chr1	StringTie	exon	16642767	16642850	1000	-	.	gene_id "MSTRG.1954"; transcript_id "MSTRG.1954.396"; exon_number "12";
chr1	StringTie	exon	16643028	16643145	1000	-	.	gene_id "MSTRG.1954"; transcript_id "MSTRG.1954.396"; exon_number "13";
chr1	StringTie	exon	16644646	16644697	1000	-	.	gene_id "MSTRG.1954"; transcript_id "MSTRG.1954.396"; exon_number "14";
chr1	StringTie	transcript	16617739	16644745	1000	-	.	gene_id "MSTRG.1954"; transcript_id "MSTRG.1954.397";
chr1	StringTie	exon	16617739	16622115	1000	-	.	gene_id "MSTRG.1954"; transcript_id "MSTRG.1954.397"; exon_number "1";
chr1	StringTie	exon	16625775	16626005	1000	-	.	gene_id "MSTRG.1954"; transcript_id "MSTRG.1954.397"; exon_number "2";
chr1	StringTie	exon	16626353	16627289	1000	-	.	gene_id "MSTRG.1954"; transcript_id "MSTRG.1954.397"; exon_number "3";
chr1	StringTie	exon	16628468	16628650	1000	-	.	gene_id "MSTRG.1954"; transcript_id "MSTRG.1954.397"; exon_number "4";
chr1	StringTie	exon	16630890	16631613	1000	-	.	gene_id "MSTRG.1954"; transcript_id "MSTRG.1954.397"; exon_number "5";
chr1	StringTie	exon	16632275	16632371	1000	-	.	gene_id "MSTRG.1954"; transcript_id "MSTRG.1954.397"; exon_number "6";
chr1	StringTie	exon	16632607	16632769	1000	-	.	gene_id "MSTRG.1954"; transcript_id "MSTRG.1954.397"; exon_number "7";
chr1	StringTie	exon	16633095	16633346	1000	-	.	gene_id "MSTRG.1954"; transcript_id "MSTRG.1954.397"; exon_number "8";
chr1	StringTie	exon	16643028	16643145	1000	-	.	gene_id "MSTRG.1954"; transcript_id "MSTRG.1954.397"; exon_number "9";
chr1	StringTie	exon	16644511	16644745	1000	-	.	gene_id "MSTRG.1954"; transcript_id "MSTRG.1954.397"; exon_number "10";
chr1	StringTie	transcript	16617739	16642940	1000	-	.	gene_id "MSTRG.1954"; transcript_id "MSTRG.1954.398";
chr1	StringTie	exon	16617739	16620245	1000	-	.	gene_id "MSTRG.1954"; transcript_id "MSTRG.1954.398"; exon_number "1";
chr1	StringTie	exon	16625775	16626005	1000	-	.	gene_id "MSTRG.1954"; transcript_id "MSTRG.1954.398"; exon_number "2";
chr1	StringTie	exon	16627145	16627289	1000	-	.	gene_id "MSTRG.1954"; transcript_id "MSTRG.1954.398"; exon_number "3";
chr1	StringTie	exon	16628468	16628650	1000	-	.	gene_id "MSTRG.1954"; transcript_id "MSTRG.1954.398"; exon_number "4";
chr1	StringTie	exon	16630890	16631109	1000	-	.	gene_id "MSTRG.1954"; transcript_id "MSTRG.1954.398"; exon_number "5";
chr1	StringTie	exon	16631530	16631613	1000	-	.	gene_id "MSTRG.1954"; transcript_id "MSTRG.1954.398"; exon_number "6";
chr1	StringTie	exon	16632275	16632371	1000	-	.	gene_id "MSTRG.1954"; transcript_id "MSTRG.1954.398"; exon_number "7";
chr1	StringTie	exon	16632607	16632769	1000	-	.	gene_id "MSTRG.1954"; transcript_id "MSTRG.1954.398"; exon_number "8";
chr1	StringTie	exon	16633095	16633346	1000	-	.	gene_id "MSTRG.1954"; transcript_id "MSTRG.1954.398"; exon_number "9";
chr1	StringTie	exon	16635027	16635168	1000	-	.	gene_id "MSTRG.1954"; transcript_id "MSTRG.1954.398"; exon_number "10";
chr1	StringTie	exon	16642767	16642940	1000	-	.	gene_id "MSTRG.1954"; transcript_id "MSTRG.1954.398"; exon_number "11";
chr1	StringTie	transcript	16617739	16644715	1000	-	.	gene_id "MSTRG.1954"; transcript_id "MSTRG.1954.399";
chr1	StringTie	exon	16617739	16619103	1000	-	.	gene_id "MSTRG.1954"; transcript_id "MSTRG.1954.399"; exon_number "1";
chr1	StringTie	exon	16619845	16620245	1000	-	.	gene_id "MSTRG.1954"; transcript_id "MSTRG.1954.399"; exon_number "2";
chr1	StringTie	exon	16625775	16626005	1000	-	.	gene_id "MSTRG.1954"; transcript_id "MSTRG.1954.399"; exon_number "3";
chr1	StringTie	exon	16626353	16626499	1000	-	.	gene_id "MSTRG.1954"; transcript_id "MSTRG.1954.399"; exon_number "4";
chr1	StringTie	exon	16627145	16627289	1000	-	.	gene_id "MSTRG.1954"; transcript_id "MSTRG.1954.399"; exon_number "5";
chr1	StringTie	exon	16628468	16628650	1000	-	.	gene_id "MSTRG.1954"; transcript_id "MSTRG.1954.399"; exon_number "6";
chr1	StringTie	exon	16630890	16631109	1000	-	.	gene_id "MSTRG.1954"; transcript_id "MSTRG.1954.399"; exon_number "7";
chr1	StringTie	exon	16631530	16631613	1000	-	.	gene_id "MSTRG.1954"; transcript_id "MSTRG.1954.399"; exon_number "8";
chr1	StringTie	exon	16632275	16632371	1000	-	.	gene_id "MSTRG.1954"; transcript_id "MSTRG.1954.399"; exon_number "9";
chr1	StringTie	exon	16633095	16633346	1000	-	.	gene_id "MSTRG.1954"; transcript_id "MSTRG.1954.399"; exon_number "10";
chr1	StringTie	exon	16642767	16643145	1000	-	.	gene_id "MSTRG.1954"; transcript_id "MSTRG.1954.399"; exon_number "11";
chr1	StringTie	exon	16644511	16644715	1000	-	.	gene_id "MSTRG.1954"; transcript_id "MSTRG.1954.399"; exon_number "12";
chr1	StringTie	transcript	16449872	16499326	1000	-	.	gene_id "MSTRG.1954"; transcript_id "MSTRG.1954.4";
chr1	StringTie	exon	16449872	16449912	1000	-	.	gene_id "MSTRG.1954"; transcript_id "MSTRG.1954.4"; exon_number "1";
chr1	StringTie	exon	16458892	16459189	1000	-	.	gene_id "MSTRG.1954"; transcript_id "MSTRG.1954.4"; exon_number "2";
chr1	StringTie	exon	16475825	16476062	1000	-	.	gene_id "MSTRG.1954"; transcript_id "MSTRG.1954.4"; exon_number "3";
chr1	StringTie	exon	16476399	16476504	1000	-	.	gene_id "MSTRG.1954"; transcript_id "MSTRG.1954.4"; exon_number "4";
chr1	StringTie	exon	16476930	16477074	1000	-	.	gene_id "MSTRG.1954"; transcript_id "MSTRG.1954.4"; exon_number "5";
chr1	StringTie	exon	16478255	16478437	1000	-	.	gene_id "MSTRG.1954"; transcript_id "MSTRG.1954.4"; exon_number "6";
chr1	StringTie	exon	16483287	16483486	1000	-	.	gene_id "MSTRG.1954"; transcript_id "MSTRG.1954.4"; exon_number "7";
chr1	StringTie	exon	16484233	16484464	1000	-	.	gene_id "MSTRG.1954"; transcript_id "MSTRG.1954.4"; exon_number "8";
chr1	StringTie	exon	16484823	16484906	1000	-	.	gene_id "MSTRG.1954"; transcript_id "MSTRG.1954.4"; exon_number "9";
chr1	StringTie	exon	16485569	16485665	1000	-	.	gene_id "MSTRG.1954"; transcript_id "MSTRG.1954.4"; exon_number "10";
chr1	StringTie	exon	16486426	16486661	1000	-	.	gene_id "MSTRG.1954"; transcript_id "MSTRG.1954.4"; exon_number "11";
chr1	StringTie	exon	16489685	16489791	1000	-	.	gene_id "MSTRG.1954"; transcript_id "MSTRG.1954.4"; exon_number "12";
chr1	StringTie	exon	16490618	16490783	1000	-	.	gene_id "MSTRG.1954"; transcript_id "MSTRG.1954.4"; exon_number "13";
chr1	StringTie	exon	16490865	16490926	1000	-	.	gene_id "MSTRG.1954"; transcript_id "MSTRG.1954.4"; exon_number "14";
chr1	StringTie	exon	16499203	16499326	1000	-	.	gene_id "MSTRG.1954"; transcript_id "MSTRG.1954.4"; exon_number "15";
chr1	StringTie	transcript	16460081	16498766	1000	-	.	gene_id "MSTRG.1954"; transcript_id "MSTRG.1954.40";
chr1	StringTie	exon	16460081	16460445	1000	-	.	gene_id "MSTRG.1954"; transcript_id "MSTRG.1954.40"; exon_number "1";
chr1	StringTie	exon	16475825	16476062	1000	-	.	gene_id "MSTRG.1954"; transcript_id "MSTRG.1954.40"; exon_number "2";
chr1	StringTie	exon	16476399	16476504	1000	-	.	gene_id "MSTRG.1954"; transcript_id "MSTRG.1954.40"; exon_number "3";
chr1	StringTie	exon	16476930	16477074	1000	-	.	gene_id "MSTRG.1954"; transcript_id "MSTRG.1954.40"; exon_number "4";
chr1	StringTie	exon	16478255	16478437	1000	-	.	gene_id "MSTRG.1954"; transcript_id "MSTRG.1954.40"; exon_number "5";
chr1	StringTie	exon	16483287	16483486	1000	-	.	gene_id "MSTRG.1954"; transcript_id "MSTRG.1954.40"; exon_number "6";
chr1	StringTie	exon	16484233	16484464	1000	-	.	gene_id "MSTRG.1954"; transcript_id "MSTRG.1954.40"; exon_number "7";
chr1	StringTie	exon	16484823	16484906	1000	-	.	gene_id "MSTRG.1954"; transcript_id "MSTRG.1954.40"; exon_number "8";
chr1	StringTie	exon	16485569	16485665	1000	-	.	gene_id "MSTRG.1954"; transcript_id "MSTRG.1954.40"; exon_number "9";
chr1	StringTie	exon	16486426	16486661	1000	-	.	gene_id "MSTRG.1954"; transcript_id "MSTRG.1954.40"; exon_number "10";
chr1	StringTie	exon	16490618	16490783	1000	-	.	gene_id "MSTRG.1954"; transcript_id "MSTRG.1954.40"; exon_number "11";
chr1	StringTie	exon	16490865	16490926	1000	-	.	gene_id "MSTRG.1954"; transcript_id "MSTRG.1954.40"; exon_number "12";
chr1	StringTie	exon	16491010	16492179	1000	-	.	gene_id "MSTRG.1954"; transcript_id "MSTRG.1954.40"; exon_number "13";
chr1	StringTie	exon	16498719	16498766	1000	-	.	gene_id "MSTRG.1954"; transcript_id "MSTRG.1954.40"; exon_number "14";
chr1	StringTie	transcript	16617740	16645618	1000	-	.	gene_id "MSTRG.1954"; transcript_id "MSTRG.1954.400";
chr1	StringTie	exon	16617740	16619103	1000	-	.	gene_id "MSTRG.1954"; transcript_id "MSTRG.1954.400"; exon_number "1";
chr1	StringTie	exon	16625775	16626005	1000	-	.	gene_id "MSTRG.1954"; transcript_id "MSTRG.1954.400"; exon_number "2";
chr1	StringTie	exon	16626353	16626499	1000	-	.	gene_id "MSTRG.1954"; transcript_id "MSTRG.1954.400"; exon_number "3";
chr1	StringTie	exon	16627145	16627289	1000	-	.	gene_id "MSTRG.1954"; transcript_id "MSTRG.1954.400"; exon_number "4";
chr1	StringTie	exon	16628468	16628650	1000	-	.	gene_id "MSTRG.1954"; transcript_id "MSTRG.1954.400"; exon_number "5";
chr1	StringTie	exon	16630890	16631109	1000	-	.	gene_id "MSTRG.1954"; transcript_id "MSTRG.1954.400"; exon_number "6";
chr1	StringTie	exon	16631530	16631613	1000	-	.	gene_id "MSTRG.1954"; transcript_id "MSTRG.1954.400"; exon_number "7";
chr1	StringTie	exon	16632275	16632371	1000	-	.	gene_id "MSTRG.1954"; transcript_id "MSTRG.1954.400"; exon_number "8";
chr1	StringTie	exon	16632607	16632769	1000	-	.	gene_id "MSTRG.1954"; transcript_id "MSTRG.1954.400"; exon_number "9";
chr1	StringTie	exon	16633095	16633346	1000	-	.	gene_id "MSTRG.1954"; transcript_id "MSTRG.1954.400"; exon_number "10";
chr1	StringTie	exon	16635027	16635168	1000	-	.	gene_id "MSTRG.1954"; transcript_id "MSTRG.1954.400"; exon_number "11";
chr1	StringTie	exon	16643028	16643145	1000	-	.	gene_id "MSTRG.1954"; transcript_id "MSTRG.1954.400"; exon_number "12";
chr1	StringTie	exon	16644511	16645618	1000	-	.	gene_id "MSTRG.1954"; transcript_id "MSTRG.1954.400"; exon_number "13";
chr1	StringTie	transcript	16617741	16646335	1000	-	.	gene_id "MSTRG.1954"; transcript_id "MSTRG.1954.401";
chr1	StringTie	exon	16617741	16619103	1000	-	.	gene_id "MSTRG.1954"; transcript_id "MSTRG.1954.401"; exon_number "1";
chr1	StringTie	exon	16619845	16620038	1000	-	.	gene_id "MSTRG.1954"; transcript_id "MSTRG.1954.401"; exon_number "2";
chr1	StringTie	exon	16625775	16626005	1000	-	.	gene_id "MSTRG.1954"; transcript_id "MSTRG.1954.401"; exon_number "3";
chr1	StringTie	exon	16626353	16626499	1000	-	.	gene_id "MSTRG.1954"; transcript_id "MSTRG.1954.401"; exon_number "4";
chr1	StringTie	exon	16627145	16627289	1000	-	.	gene_id "MSTRG.1954"; transcript_id "MSTRG.1954.401"; exon_number "5";
chr1	StringTie	exon	16628468	16628650	1000	-	.	gene_id "MSTRG.1954"; transcript_id "MSTRG.1954.401"; exon_number "6";
chr1	StringTie	exon	16630890	16631109	1000	-	.	gene_id "MSTRG.1954"; transcript_id "MSTRG.1954.401"; exon_number "7";
chr1	StringTie	exon	16631530	16631613	1000	-	.	gene_id "MSTRG.1954"; transcript_id "MSTRG.1954.401"; exon_number "8";
chr1	StringTie	exon	16632275	16632371	1000	-	.	gene_id "MSTRG.1954"; transcript_id "MSTRG.1954.401"; exon_number "9";
chr1	StringTie	exon	16633095	16633346	1000	-	.	gene_id "MSTRG.1954"; transcript_id "MSTRG.1954.401"; exon_number "10";
chr1	StringTie	exon	16644646	16646335	1000	-	.	gene_id "MSTRG.1954"; transcript_id "MSTRG.1954.401"; exon_number "11";
chr1	StringTie	transcript	16617741	16644745	1000	-	.	gene_id "MSTRG.1954"; transcript_id "MSTRG.1954.402";
chr1	StringTie	exon	16617741	16619103	1000	-	.	gene_id "MSTRG.1954"; transcript_id "MSTRG.1954.402"; exon_number "1";
chr1	StringTie	exon	16619845	16620245	1000	-	.	gene_id "MSTRG.1954"; transcript_id "MSTRG.1954.402"; exon_number "2";
chr1	StringTie	exon	16625775	16626005	1000	-	.	gene_id "MSTRG.1954"; transcript_id "MSTRG.1954.402"; exon_number "3";
chr1	StringTie	exon	16626353	16626499	1000	-	.	gene_id "MSTRG.1954"; transcript_id "MSTRG.1954.402"; exon_number "4";
chr1	StringTie	exon	16627145	16627289	1000	-	.	gene_id "MSTRG.1954"; transcript_id "MSTRG.1954.402"; exon_number "5";
chr1	StringTie	exon	16628468	16628650	1000	-	.	gene_id "MSTRG.1954"; transcript_id "MSTRG.1954.402"; exon_number "6";
chr1	StringTie	exon	16630890	16631109	1000	-	.	gene_id "MSTRG.1954"; transcript_id "MSTRG.1954.402"; exon_number "7";
chr1	StringTie	exon	16631530	16631613	1000	-	.	gene_id "MSTRG.1954"; transcript_id "MSTRG.1954.402"; exon_number "8";
chr1	StringTie	exon	16632275	16632371	1000	-	.	gene_id "MSTRG.1954"; transcript_id "MSTRG.1954.402"; exon_number "9";
chr1	StringTie	exon	16632607	16632769	1000	-	.	gene_id "MSTRG.1954"; transcript_id "MSTRG.1954.402"; exon_number "10";
chr1	StringTie	exon	16633095	16633346	1000	-	.	gene_id "MSTRG.1954"; transcript_id "MSTRG.1954.402"; exon_number "11";
chr1	StringTie	exon	16642767	16642839	1000	-	.	gene_id "MSTRG.1954"; transcript_id "MSTRG.1954.402"; exon_number "12";
chr1	StringTie	exon	16643028	16643145	1000	-	.	gene_id "MSTRG.1954"; transcript_id "MSTRG.1954.402"; exon_number "13";
chr1	StringTie	exon	16644646	16644745	1000	-	.	gene_id "MSTRG.1954"; transcript_id "MSTRG.1954.402"; exon_number "14";
chr1	StringTie	transcript	16617741	16645583	1000	-	.	gene_id "MSTRG.1954"; transcript_id "MSTRG.1954.403";
chr1	StringTie	exon	16617741	16619103	1000	-	.	gene_id "MSTRG.1954"; transcript_id "MSTRG.1954.403"; exon_number "1";
chr1	StringTie	exon	16625775	16626005	1000	-	.	gene_id "MSTRG.1954"; transcript_id "MSTRG.1954.403"; exon_number "2";
chr1	StringTie	exon	16627145	16627289	1000	-	.	gene_id "MSTRG.1954"; transcript_id "MSTRG.1954.403"; exon_number "3";
chr1	StringTie	exon	16628468	16628650	1000	-	.	gene_id "MSTRG.1954"; transcript_id "MSTRG.1954.403"; exon_number "4";
chr1	StringTie	exon	16630890	16631109	1000	-	.	gene_id "MSTRG.1954"; transcript_id "MSTRG.1954.403"; exon_number "5";
chr1	StringTie	exon	16631530	16631613	1000	-	.	gene_id "MSTRG.1954"; transcript_id "MSTRG.1954.403"; exon_number "6";
chr1	StringTie	exon	16632275	16632371	1000	-	.	gene_id "MSTRG.1954"; transcript_id "MSTRG.1954.403"; exon_number "7";
chr1	StringTie	exon	16633095	16633346	1000	-	.	gene_id "MSTRG.1954"; transcript_id "MSTRG.1954.403"; exon_number "8";
chr1	StringTie	exon	16644646	16645583	1000	-	.	gene_id "MSTRG.1954"; transcript_id "MSTRG.1954.403"; exon_number "9";
chr1	StringTie	transcript	16617741	16645619	1000	-	.	gene_id "MSTRG.1954"; transcript_id "MSTRG.1954.404";
chr1	StringTie	exon	16617741	16619103	1000	-	.	gene_id "MSTRG.1954"; transcript_id "MSTRG.1954.404"; exon_number "1";
chr1	StringTie	exon	16619845	16620245	1000	-	.	gene_id "MSTRG.1954"; transcript_id "MSTRG.1954.404"; exon_number "2";
chr1	StringTie	exon	16625775	16626005	1000	-	.	gene_id "MSTRG.1954"; transcript_id "MSTRG.1954.404"; exon_number "3";
chr1	StringTie	exon	16626353	16626499	1000	-	.	gene_id "MSTRG.1954"; transcript_id "MSTRG.1954.404"; exon_number "4";
chr1	StringTie	exon	16627145	16627289	1000	-	.	gene_id "MSTRG.1954"; transcript_id "MSTRG.1954.404"; exon_number "5";
chr1	StringTie	exon	16628468	16628650	1000	-	.	gene_id "MSTRG.1954"; transcript_id "MSTRG.1954.404"; exon_number "6";
chr1	StringTie	exon	16630890	16631109	1000	-	.	gene_id "MSTRG.1954"; transcript_id "MSTRG.1954.404"; exon_number "7";
chr1	StringTie	exon	16631530	16631613	1000	-	.	gene_id "MSTRG.1954"; transcript_id "MSTRG.1954.404"; exon_number "8";
chr1	StringTie	exon	16632275	16632371	1000	-	.	gene_id "MSTRG.1954"; transcript_id "MSTRG.1954.404"; exon_number "9";
chr1	StringTie	exon	16633095	16633346	1000	-	.	gene_id "MSTRG.1954"; transcript_id "MSTRG.1954.404"; exon_number "10";
chr1	StringTie	exon	16635027	16635168	1000	-	.	gene_id "MSTRG.1954"; transcript_id "MSTRG.1954.404"; exon_number "11";
chr1	StringTie	exon	16643028	16643145	1000	-	.	gene_id "MSTRG.1954"; transcript_id "MSTRG.1954.404"; exon_number "12";
chr1	StringTie	exon	16645454	16645619	1000	-	.	gene_id "MSTRG.1954"; transcript_id "MSTRG.1954.404"; exon_number "13";
chr1	StringTie	transcript	16617741	16645252	1000	-	.	gene_id "MSTRG.1954"; transcript_id "MSTRG.1954.405";
chr1	StringTie	exon	16617741	16619103	1000	-	.	gene_id "MSTRG.1954"; transcript_id "MSTRG.1954.405"; exon_number "1";
chr1	StringTie	exon	16619845	16620024	1000	-	.	gene_id "MSTRG.1954"; transcript_id "MSTRG.1954.405"; exon_number "2";
chr1	StringTie	exon	16625775	16626005	1000	-	.	gene_id "MSTRG.1954"; transcript_id "MSTRG.1954.405"; exon_number "3";
chr1	StringTie	exon	16626353	16626499	1000	-	.	gene_id "MSTRG.1954"; transcript_id "MSTRG.1954.405"; exon_number "4";
chr1	StringTie	exon	16627145	16627289	1000	-	.	gene_id "MSTRG.1954"; transcript_id "MSTRG.1954.405"; exon_number "5";
chr1	StringTie	exon	16628468	16628650	1000	-	.	gene_id "MSTRG.1954"; transcript_id "MSTRG.1954.405"; exon_number "6";
chr1	StringTie	exon	16630890	16631109	1000	-	.	gene_id "MSTRG.1954"; transcript_id "MSTRG.1954.405"; exon_number "7";
chr1	StringTie	exon	16631530	16631613	1000	-	.	gene_id "MSTRG.1954"; transcript_id "MSTRG.1954.405"; exon_number "8";
chr1	StringTie	exon	16632275	16632371	1000	-	.	gene_id "MSTRG.1954"; transcript_id "MSTRG.1954.405"; exon_number "9";
chr1	StringTie	exon	16633095	16633346	1000	-	.	gene_id "MSTRG.1954"; transcript_id "MSTRG.1954.405"; exon_number "10";
chr1	StringTie	exon	16643028	16643145	1000	-	.	gene_id "MSTRG.1954"; transcript_id "MSTRG.1954.405"; exon_number "11";
chr1	StringTie	exon	16644511	16645252	1000	-	.	gene_id "MSTRG.1954"; transcript_id "MSTRG.1954.405"; exon_number "12";
chr1	StringTie	transcript	16617741	16645620	1000	-	.	gene_id "MSTRG.1954"; transcript_id "MSTRG.1954.406";
chr1	StringTie	exon	16617741	16619103	1000	-	.	gene_id "MSTRG.1954"; transcript_id "MSTRG.1954.406"; exon_number "1";
chr1	StringTie	exon	16619845	16620024	1000	-	.	gene_id "MSTRG.1954"; transcript_id "MSTRG.1954.406"; exon_number "2";
chr1	StringTie	exon	16625775	16626005	1000	-	.	gene_id "MSTRG.1954"; transcript_id "MSTRG.1954.406"; exon_number "3";
chr1	StringTie	exon	16626353	16626499	1000	-	.	gene_id "MSTRG.1954"; transcript_id "MSTRG.1954.406"; exon_number "4";
chr1	StringTie	exon	16627145	16627289	1000	-	.	gene_id "MSTRG.1954"; transcript_id "MSTRG.1954.406"; exon_number "5";
chr1	StringTie	exon	16628468	16628626	1000	-	.	gene_id "MSTRG.1954"; transcript_id "MSTRG.1954.406"; exon_number "6";
chr1	StringTie	exon	16630890	16631109	1000	-	.	gene_id "MSTRG.1954"; transcript_id "MSTRG.1954.406"; exon_number "7";
chr1	StringTie	exon	16631530	16631613	1000	-	.	gene_id "MSTRG.1954"; transcript_id "MSTRG.1954.406"; exon_number "8";
chr1	StringTie	exon	16632275	16632371	1000	-	.	gene_id "MSTRG.1954"; transcript_id "MSTRG.1954.406"; exon_number "9";
chr1	StringTie	exon	16633095	16633346	1000	-	.	gene_id "MSTRG.1954"; transcript_id "MSTRG.1954.406"; exon_number "10";
chr1	StringTie	exon	16635027	16635168	1000	-	.	gene_id "MSTRG.1954"; transcript_id "MSTRG.1954.406"; exon_number "11";
chr1	StringTie	exon	16642767	16642839	1000	-	.	gene_id "MSTRG.1954"; transcript_id "MSTRG.1954.406"; exon_number "12";
chr1	StringTie	exon	16643028	16643145	1000	-	.	gene_id "MSTRG.1954"; transcript_id "MSTRG.1954.406"; exon_number "13";
chr1	StringTie	exon	16644646	16644892	1000	-	.	gene_id "MSTRG.1954"; transcript_id "MSTRG.1954.406"; exon_number "14";
chr1	StringTie	exon	16645067	16645620	1000	-	.	gene_id "MSTRG.1954"; transcript_id "MSTRG.1954.406"; exon_number "15";
chr1	StringTie	transcript	16617741	16644745	1000	-	.	gene_id "MSTRG.1954"; transcript_id "MSTRG.1954.407";
chr1	StringTie	exon	16617741	16620024	1000	-	.	gene_id "MSTRG.1954"; transcript_id "MSTRG.1954.407"; exon_number "1";
chr1	StringTie	exon	16625775	16626005	1000	-	.	gene_id "MSTRG.1954"; transcript_id "MSTRG.1954.407"; exon_number "2";
chr1	StringTie	exon	16626353	16626499	1000	-	.	gene_id "MSTRG.1954"; transcript_id "MSTRG.1954.407"; exon_number "3";
chr1	StringTie	exon	16627145	16627289	1000	-	.	gene_id "MSTRG.1954"; transcript_id "MSTRG.1954.407"; exon_number "4";
chr1	StringTie	exon	16628468	16628650	1000	-	.	gene_id "MSTRG.1954"; transcript_id "MSTRG.1954.407"; exon_number "5";
chr1	StringTie	exon	16630890	16631109	1000	-	.	gene_id "MSTRG.1954"; transcript_id "MSTRG.1954.407"; exon_number "6";
chr1	StringTie	exon	16631530	16631613	1000	-	.	gene_id "MSTRG.1954"; transcript_id "MSTRG.1954.407"; exon_number "7";
chr1	StringTie	exon	16632275	16632371	1000	-	.	gene_id "MSTRG.1954"; transcript_id "MSTRG.1954.407"; exon_number "8";
chr1	StringTie	exon	16632607	16632769	1000	-	.	gene_id "MSTRG.1954"; transcript_id "MSTRG.1954.407"; exon_number "9";
chr1	StringTie	exon	16633095	16633346	1000	-	.	gene_id "MSTRG.1954"; transcript_id "MSTRG.1954.407"; exon_number "10";
chr1	StringTie	exon	16635027	16635168	1000	-	.	gene_id "MSTRG.1954"; transcript_id "MSTRG.1954.407"; exon_number "11";
chr1	StringTie	exon	16642767	16642839	1000	-	.	gene_id "MSTRG.1954"; transcript_id "MSTRG.1954.407"; exon_number "12";
chr1	StringTie	exon	16643028	16643145	1000	-	.	gene_id "MSTRG.1954"; transcript_id "MSTRG.1954.407"; exon_number "13";
chr1	StringTie	exon	16644646	16644745	1000	-	.	gene_id "MSTRG.1954"; transcript_id "MSTRG.1954.407"; exon_number "14";
chr1	StringTie	transcript	16617741	16645572	1000	-	.	gene_id "MSTRG.1954"; transcript_id "MSTRG.1954.408";
chr1	StringTie	exon	16617741	16620038	1000	-	.	gene_id "MSTRG.1954"; transcript_id "MSTRG.1954.408"; exon_number "1";
chr1	StringTie	exon	16625775	16626005	1000	-	.	gene_id "MSTRG.1954"; transcript_id "MSTRG.1954.408"; exon_number "2";
chr1	StringTie	exon	16627145	16627289	1000	-	.	gene_id "MSTRG.1954"; transcript_id "MSTRG.1954.408"; exon_number "3";
chr1	StringTie	exon	16628468	16628650	1000	-	.	gene_id "MSTRG.1954"; transcript_id "MSTRG.1954.408"; exon_number "4";
chr1	StringTie	exon	16630890	16631109	1000	-	.	gene_id "MSTRG.1954"; transcript_id "MSTRG.1954.408"; exon_number "5";
chr1	StringTie	exon	16631530	16631613	1000	-	.	gene_id "MSTRG.1954"; transcript_id "MSTRG.1954.408"; exon_number "6";
chr1	StringTie	exon	16632275	16632371	1000	-	.	gene_id "MSTRG.1954"; transcript_id "MSTRG.1954.408"; exon_number "7";
chr1	StringTie	exon	16633095	16633346	1000	-	.	gene_id "MSTRG.1954"; transcript_id "MSTRG.1954.408"; exon_number "8";
chr1	StringTie	exon	16635027	16635168	1000	-	.	gene_id "MSTRG.1954"; transcript_id "MSTRG.1954.408"; exon_number "9";
chr1	StringTie	exon	16642767	16642839	1000	-	.	gene_id "MSTRG.1954"; transcript_id "MSTRG.1954.408"; exon_number "10";
chr1	StringTie	exon	16643028	16643145	1000	-	.	gene_id "MSTRG.1954"; transcript_id "MSTRG.1954.408"; exon_number "11";
chr1	StringTie	exon	16644646	16645572	1000	-	.	gene_id "MSTRG.1954"; transcript_id "MSTRG.1954.408"; exon_number "12";
chr1	StringTie	transcript	16617741	16645622	1000	-	.	gene_id "MSTRG.1954"; transcript_id "MSTRG.1954.409";
chr1	StringTie	exon	16617741	16619103	1000	-	.	gene_id "MSTRG.1954"; transcript_id "MSTRG.1954.409"; exon_number "1";
chr1	StringTie	exon	16619845	16620245	1000	-	.	gene_id "MSTRG.1954"; transcript_id "MSTRG.1954.409"; exon_number "2";
chr1	StringTie	exon	16625775	16626005	1000	-	.	gene_id "MSTRG.1954"; transcript_id "MSTRG.1954.409"; exon_number "3";
chr1	StringTie	exon	16626353	16626499	1000	-	.	gene_id "MSTRG.1954"; transcript_id "MSTRG.1954.409"; exon_number "4";
chr1	StringTie	exon	16627145	16627289	1000	-	.	gene_id "MSTRG.1954"; transcript_id "MSTRG.1954.409"; exon_number "5";
chr1	StringTie	exon	16628468	16628650	1000	-	.	gene_id "MSTRG.1954"; transcript_id "MSTRG.1954.409"; exon_number "6";
chr1	StringTie	exon	16630890	16631109	1000	-	.	gene_id "MSTRG.1954"; transcript_id "MSTRG.1954.409"; exon_number "7";
chr1	StringTie	exon	16631530	16631613	1000	-	.	gene_id "MSTRG.1954"; transcript_id "MSTRG.1954.409"; exon_number "8";
chr1	StringTie	exon	16632275	16632371	1000	-	.	gene_id "MSTRG.1954"; transcript_id "MSTRG.1954.409"; exon_number "9";
chr1	StringTie	exon	16632607	16632769	1000	-	.	gene_id "MSTRG.1954"; transcript_id "MSTRG.1954.409"; exon_number "10";
chr1	StringTie	exon	16633095	16633346	1000	-	.	gene_id "MSTRG.1954"; transcript_id "MSTRG.1954.409"; exon_number "11";
chr1	StringTie	exon	16635027	16635168	1000	-	.	gene_id "MSTRG.1954"; transcript_id "MSTRG.1954.409"; exon_number "12";
chr1	StringTie	exon	16642767	16642839	1000	-	.	gene_id "MSTRG.1954"; transcript_id "MSTRG.1954.409"; exon_number "13";
chr1	StringTie	exon	16643028	16643145	1000	-	.	gene_id "MSTRG.1954"; transcript_id "MSTRG.1954.409"; exon_number "14";
chr1	StringTie	exon	16644646	16645622	1000	-	.	gene_id "MSTRG.1954"; transcript_id "MSTRG.1954.409"; exon_number "15";
chr1	StringTie	transcript	16460087	16499223	1000	-	.	gene_id "MSTRG.1954"; transcript_id "MSTRG.1954.41";
chr1	StringTie	exon	16460087	16460445	1000	-	.	gene_id "MSTRG.1954"; transcript_id "MSTRG.1954.41"; exon_number "1";
chr1	StringTie	exon	16475825	16476062	1000	-	.	gene_id "MSTRG.1954"; transcript_id "MSTRG.1954.41"; exon_number "2";
chr1	StringTie	exon	16476399	16476504	1000	-	.	gene_id "MSTRG.1954"; transcript_id "MSTRG.1954.41"; exon_number "3";
chr1	StringTie	exon	16476930	16477074	1000	-	.	gene_id "MSTRG.1954"; transcript_id "MSTRG.1954.41"; exon_number "4";
chr1	StringTie	exon	16478255	16478437	1000	-	.	gene_id "MSTRG.1954"; transcript_id "MSTRG.1954.41"; exon_number "5";
chr1	StringTie	exon	16483287	16483486	1000	-	.	gene_id "MSTRG.1954"; transcript_id "MSTRG.1954.41"; exon_number "6";
chr1	StringTie	exon	16484233	16484464	1000	-	.	gene_id "MSTRG.1954"; transcript_id "MSTRG.1954.41"; exon_number "7";
chr1	StringTie	exon	16484823	16484906	1000	-	.	gene_id "MSTRG.1954"; transcript_id "MSTRG.1954.41"; exon_number "8";
chr1	StringTie	exon	16485569	16485665	1000	-	.	gene_id "MSTRG.1954"; transcript_id "MSTRG.1954.41"; exon_number "9";
chr1	StringTie	exon	16486426	16486661	1000	-	.	gene_id "MSTRG.1954"; transcript_id "MSTRG.1954.41"; exon_number "10";
chr1	StringTie	exon	16489685	16489791	1000	-	.	gene_id "MSTRG.1954"; transcript_id "MSTRG.1954.41"; exon_number "11";
chr1	StringTie	exon	16490618	16490783	1000	-	.	gene_id "MSTRG.1954"; transcript_id "MSTRG.1954.41"; exon_number "12";
chr1	StringTie	exon	16499203	16499223	1000	-	.	gene_id "MSTRG.1954"; transcript_id "MSTRG.1954.41"; exon_number "13";
chr1	StringTie	transcript	16617741	16642853	1000	-	.	gene_id "MSTRG.1954"; transcript_id "MSTRG.1954.410";
chr1	StringTie	exon	16617741	16623997	1000	-	.	gene_id "MSTRG.1954"; transcript_id "MSTRG.1954.410"; exon_number "1";
chr1	StringTie	exon	16625775	16626005	1000	-	.	gene_id "MSTRG.1954"; transcript_id "MSTRG.1954.410"; exon_number "2";
chr1	StringTie	exon	16626353	16627289	1000	-	.	gene_id "MSTRG.1954"; transcript_id "MSTRG.1954.410"; exon_number "3";
chr1	StringTie	exon	16628468	16628650	1000	-	.	gene_id "MSTRG.1954"; transcript_id "MSTRG.1954.410"; exon_number "4";
chr1	StringTie	exon	16630890	16631109	1000	-	.	gene_id "MSTRG.1954"; transcript_id "MSTRG.1954.410"; exon_number "5";
chr1	StringTie	exon	16631530	16631613	1000	-	.	gene_id "MSTRG.1954"; transcript_id "MSTRG.1954.410"; exon_number "6";
chr1	StringTie	exon	16632275	16632371	1000	-	.	gene_id "MSTRG.1954"; transcript_id "MSTRG.1954.410"; exon_number "7";
chr1	StringTie	exon	16632607	16632769	1000	-	.	gene_id "MSTRG.1954"; transcript_id "MSTRG.1954.410"; exon_number "8";
chr1	StringTie	exon	16633095	16633346	1000	-	.	gene_id "MSTRG.1954"; transcript_id "MSTRG.1954.410"; exon_number "9";
chr1	StringTie	exon	16635027	16635168	1000	-	.	gene_id "MSTRG.1954"; transcript_id "MSTRG.1954.410"; exon_number "10";
chr1	StringTie	exon	16642767	16642853	1000	-	.	gene_id "MSTRG.1954"; transcript_id "MSTRG.1954.410"; exon_number "11";
chr1	StringTie	transcript	16617741	16644708	1000	-	.	gene_id "MSTRG.1954"; transcript_id "MSTRG.1954.411";
chr1	StringTie	exon	16617741	16619103	1000	-	.	gene_id "MSTRG.1954"; transcript_id "MSTRG.1954.411"; exon_number "1";
chr1	StringTie	exon	16619845	16622963	1000	-	.	gene_id "MSTRG.1954"; transcript_id "MSTRG.1954.411"; exon_number "2";
chr1	StringTie	exon	16625775	16626005	1000	-	.	gene_id "MSTRG.1954"; transcript_id "MSTRG.1954.411"; exon_number "3";
chr1	StringTie	exon	16626353	16626499	1000	-	.	gene_id "MSTRG.1954"; transcript_id "MSTRG.1954.411"; exon_number "4";
chr1	StringTie	exon	16627145	16627289	1000	-	.	gene_id "MSTRG.1954"; transcript_id "MSTRG.1954.411"; exon_number "5";
chr1	StringTie	exon	16628468	16628650	1000	-	.	gene_id "MSTRG.1954"; transcript_id "MSTRG.1954.411"; exon_number "6";
chr1	StringTie	exon	16630890	16631109	1000	-	.	gene_id "MSTRG.1954"; transcript_id "MSTRG.1954.411"; exon_number "7";
chr1	StringTie	exon	16631530	16631613	1000	-	.	gene_id "MSTRG.1954"; transcript_id "MSTRG.1954.411"; exon_number "8";
chr1	StringTie	exon	16632275	16632371	1000	-	.	gene_id "MSTRG.1954"; transcript_id "MSTRG.1954.411"; exon_number "9";
chr1	StringTie	exon	16633095	16633346	1000	-	.	gene_id "MSTRG.1954"; transcript_id "MSTRG.1954.411"; exon_number "10";
chr1	StringTie	exon	16644646	16644708	1000	-	.	gene_id "MSTRG.1954"; transcript_id "MSTRG.1954.411"; exon_number "11";
chr1	StringTie	transcript	16617741	16644709	1000	-	.	gene_id "MSTRG.1954"; transcript_id "MSTRG.1954.412";
chr1	StringTie	exon	16617741	16619103	1000	-	.	gene_id "MSTRG.1954"; transcript_id "MSTRG.1954.412"; exon_number "1";
chr1	StringTie	exon	16619845	16620024	1000	-	.	gene_id "MSTRG.1954"; transcript_id "MSTRG.1954.412"; exon_number "2";
chr1	StringTie	exon	16623870	16626005	1000	-	.	gene_id "MSTRG.1954"; transcript_id "MSTRG.1954.412"; exon_number "3";
chr1	StringTie	exon	16627145	16627289	1000	-	.	gene_id "MSTRG.1954"; transcript_id "MSTRG.1954.412"; exon_number "4";
chr1	StringTie	exon	16628468	16628650	1000	-	.	gene_id "MSTRG.1954"; transcript_id "MSTRG.1954.412"; exon_number "5";
chr1	StringTie	exon	16630890	16631109	1000	-	.	gene_id "MSTRG.1954"; transcript_id "MSTRG.1954.412"; exon_number "6";
chr1	StringTie	exon	16631530	16631613	1000	-	.	gene_id "MSTRG.1954"; transcript_id "MSTRG.1954.412"; exon_number "7";
chr1	StringTie	exon	16632275	16632371	1000	-	.	gene_id "MSTRG.1954"; transcript_id "MSTRG.1954.412"; exon_number "8";
chr1	StringTie	exon	16633095	16633346	1000	-	.	gene_id "MSTRG.1954"; transcript_id "MSTRG.1954.412"; exon_number "9";
chr1	StringTie	exon	16635027	16635168	1000	-	.	gene_id "MSTRG.1954"; transcript_id "MSTRG.1954.412"; exon_number "10";
chr1	StringTie	exon	16643028	16643145	1000	-	.	gene_id "MSTRG.1954"; transcript_id "MSTRG.1954.412"; exon_number "11";
chr1	StringTie	exon	16644646	16644709	1000	-	.	gene_id "MSTRG.1954"; transcript_id "MSTRG.1954.412"; exon_number "12";
chr1	StringTie	transcript	16617741	16644745	1000	-	.	gene_id "MSTRG.1954"; transcript_id "MSTRG.1954.413";
chr1	StringTie	exon	16617741	16620024	1000	-	.	gene_id "MSTRG.1954"; transcript_id "MSTRG.1954.413"; exon_number "1";
chr1	StringTie	exon	16625775	16626005	1000	-	.	gene_id "MSTRG.1954"; transcript_id "MSTRG.1954.413"; exon_number "2";
chr1	StringTie	exon	16626353	16626499	1000	-	.	gene_id "MSTRG.1954"; transcript_id "MSTRG.1954.413"; exon_number "3";
chr1	StringTie	exon	16627145	16627289	1000	-	.	gene_id "MSTRG.1954"; transcript_id "MSTRG.1954.413"; exon_number "4";
chr1	StringTie	exon	16628468	16628650	1000	-	.	gene_id "MSTRG.1954"; transcript_id "MSTRG.1954.413"; exon_number "5";
chr1	StringTie	exon	16630890	16631109	1000	-	.	gene_id "MSTRG.1954"; transcript_id "MSTRG.1954.413"; exon_number "6";
chr1	StringTie	exon	16631530	16631613	1000	-	.	gene_id "MSTRG.1954"; transcript_id "MSTRG.1954.413"; exon_number "7";
chr1	StringTie	exon	16632275	16632371	1000	-	.	gene_id "MSTRG.1954"; transcript_id "MSTRG.1954.413"; exon_number "8";
chr1	StringTie	exon	16633095	16633346	1000	-	.	gene_id "MSTRG.1954"; transcript_id "MSTRG.1954.413"; exon_number "9";
chr1	StringTie	exon	16642767	16642850	1000	-	.	gene_id "MSTRG.1954"; transcript_id "MSTRG.1954.413"; exon_number "10";
chr1	StringTie	exon	16643028	16643145	1000	-	.	gene_id "MSTRG.1954"; transcript_id "MSTRG.1954.413"; exon_number "11";
chr1	StringTie	exon	16644511	16644745	1000	-	.	gene_id "MSTRG.1954"; transcript_id "MSTRG.1954.413"; exon_number "12";
chr1	StringTie	transcript	16617741	16646366	1000	-	.	gene_id "MSTRG.1954"; transcript_id "MSTRG.1954.414";
chr1	StringTie	exon	16617741	16619103	1000	-	.	gene_id "MSTRG.1954"; transcript_id "MSTRG.1954.414"; exon_number "1";
chr1	StringTie	exon	16619845	16620024	1000	-	.	gene_id "MSTRG.1954"; transcript_id "MSTRG.1954.414"; exon_number "2";
chr1	StringTie	exon	16625775	16626005	1000	-	.	gene_id "MSTRG.1954"; transcript_id "MSTRG.1954.414"; exon_number "3";
chr1	StringTie	exon	16626353	16626499	1000	-	.	gene_id "MSTRG.1954"; transcript_id "MSTRG.1954.414"; exon_number "4";
chr1	StringTie	exon	16627145	16627289	1000	-	.	gene_id "MSTRG.1954"; transcript_id "MSTRG.1954.414"; exon_number "5";
chr1	StringTie	exon	16628468	16628650	1000	-	.	gene_id "MSTRG.1954"; transcript_id "MSTRG.1954.414"; exon_number "6";
chr1	StringTie	exon	16630890	16631109	1000	-	.	gene_id "MSTRG.1954"; transcript_id "MSTRG.1954.414"; exon_number "7";
chr1	StringTie	exon	16631530	16631613	1000	-	.	gene_id "MSTRG.1954"; transcript_id "MSTRG.1954.414"; exon_number "8";
chr1	StringTie	exon	16632275	16632371	1000	-	.	gene_id "MSTRG.1954"; transcript_id "MSTRG.1954.414"; exon_number "9";
chr1	StringTie	exon	16632607	16632769	1000	-	.	gene_id "MSTRG.1954"; transcript_id "MSTRG.1954.414"; exon_number "10";
chr1	StringTie	exon	16633095	16633346	1000	-	.	gene_id "MSTRG.1954"; transcript_id "MSTRG.1954.414"; exon_number "11";
chr1	StringTie	exon	16635027	16635168	1000	-	.	gene_id "MSTRG.1954"; transcript_id "MSTRG.1954.414"; exon_number "12";
chr1	StringTie	exon	16642767	16642850	1000	-	.	gene_id "MSTRG.1954"; transcript_id "MSTRG.1954.414"; exon_number "13";
chr1	StringTie	exon	16643028	16643145	1000	-	.	gene_id "MSTRG.1954"; transcript_id "MSTRG.1954.414"; exon_number "14";
chr1	StringTie	exon	16644511	16646366	1000	-	.	gene_id "MSTRG.1954"; transcript_id "MSTRG.1954.414"; exon_number "15";
chr1	StringTie	transcript	16617744	16644748	1000	-	.	gene_id "MSTRG.1954"; transcript_id "MSTRG.1954.415";
chr1	StringTie	exon	16617744	16619103	1000	-	.	gene_id "MSTRG.1954"; transcript_id "MSTRG.1954.415"; exon_number "1";
chr1	StringTie	exon	16625775	16626005	1000	-	.	gene_id "MSTRG.1954"; transcript_id "MSTRG.1954.415"; exon_number "2";
chr1	StringTie	exon	16627145	16627289	1000	-	.	gene_id "MSTRG.1954"; transcript_id "MSTRG.1954.415"; exon_number "3";
chr1	StringTie	exon	16628468	16628650	1000	-	.	gene_id "MSTRG.1954"; transcript_id "MSTRG.1954.415"; exon_number "4";
chr1	StringTie	exon	16630890	16631109	1000	-	.	gene_id "MSTRG.1954"; transcript_id "MSTRG.1954.415"; exon_number "5";
chr1	StringTie	exon	16631530	16631613	1000	-	.	gene_id "MSTRG.1954"; transcript_id "MSTRG.1954.415"; exon_number "6";
chr1	StringTie	exon	16632275	16632371	1000	-	.	gene_id "MSTRG.1954"; transcript_id "MSTRG.1954.415"; exon_number "7";
chr1	StringTie	exon	16633095	16633346	1000	-	.	gene_id "MSTRG.1954"; transcript_id "MSTRG.1954.415"; exon_number "8";
chr1	StringTie	exon	16635027	16635168	1000	-	.	gene_id "MSTRG.1954"; transcript_id "MSTRG.1954.415"; exon_number "9";
chr1	StringTie	exon	16644646	16644748	1000	-	.	gene_id "MSTRG.1954"; transcript_id "MSTRG.1954.415"; exon_number "10";
chr1	StringTie	transcript	16617744	16644745	1000	-	.	gene_id "MSTRG.1954"; transcript_id "MSTRG.1954.416";
chr1	StringTie	exon	16617744	16622115	1000	-	.	gene_id "MSTRG.1954"; transcript_id "MSTRG.1954.416"; exon_number "1";
chr1	StringTie	exon	16625775	16626005	1000	-	.	gene_id "MSTRG.1954"; transcript_id "MSTRG.1954.416"; exon_number "2";
chr1	StringTie	exon	16626353	16626499	1000	-	.	gene_id "MSTRG.1954"; transcript_id "MSTRG.1954.416"; exon_number "3";
chr1	StringTie	exon	16627145	16627289	1000	-	.	gene_id "MSTRG.1954"; transcript_id "MSTRG.1954.416"; exon_number "4";
chr1	StringTie	exon	16628468	16628650	1000	-	.	gene_id "MSTRG.1954"; transcript_id "MSTRG.1954.416"; exon_number "5";
chr1	StringTie	exon	16630890	16631109	1000	-	.	gene_id "MSTRG.1954"; transcript_id "MSTRG.1954.416"; exon_number "6";
chr1	StringTie	exon	16631530	16631613	1000	-	.	gene_id "MSTRG.1954"; transcript_id "MSTRG.1954.416"; exon_number "7";
chr1	StringTie	exon	16632275	16632371	1000	-	.	gene_id "MSTRG.1954"; transcript_id "MSTRG.1954.416"; exon_number "8";
chr1	StringTie	exon	16633095	16633346	1000	-	.	gene_id "MSTRG.1954"; transcript_id "MSTRG.1954.416"; exon_number "9";
chr1	StringTie	exon	16635027	16635168	1000	-	.	gene_id "MSTRG.1954"; transcript_id "MSTRG.1954.416"; exon_number "10";
chr1	StringTie	exon	16643028	16643145	1000	-	.	gene_id "MSTRG.1954"; transcript_id "MSTRG.1954.416"; exon_number "11";
chr1	StringTie	exon	16644511	16644745	1000	-	.	gene_id "MSTRG.1954"; transcript_id "MSTRG.1954.416"; exon_number "12";
chr1	StringTie	transcript	16617745	16644784	1000	-	.	gene_id "MSTRG.1954"; transcript_id "MSTRG.1954.417";
chr1	StringTie	exon	16617745	16619103	1000	-	.	gene_id "MSTRG.1954"; transcript_id "MSTRG.1954.417"; exon_number "1";
chr1	StringTie	exon	16623870	16623997	1000	-	.	gene_id "MSTRG.1954"; transcript_id "MSTRG.1954.417"; exon_number "2";
chr1	StringTie	exon	16625775	16626005	1000	-	.	gene_id "MSTRG.1954"; transcript_id "MSTRG.1954.417"; exon_number "3";
chr1	StringTie	exon	16626353	16626499	1000	-	.	gene_id "MSTRG.1954"; transcript_id "MSTRG.1954.417"; exon_number "4";
chr1	StringTie	exon	16627145	16627289	1000	-	.	gene_id "MSTRG.1954"; transcript_id "MSTRG.1954.417"; exon_number "5";
chr1	StringTie	exon	16628468	16628650	1000	-	.	gene_id "MSTRG.1954"; transcript_id "MSTRG.1954.417"; exon_number "6";
chr1	StringTie	exon	16630890	16631109	1000	-	.	gene_id "MSTRG.1954"; transcript_id "MSTRG.1954.417"; exon_number "7";
chr1	StringTie	exon	16631530	16631613	1000	-	.	gene_id "MSTRG.1954"; transcript_id "MSTRG.1954.417"; exon_number "8";
chr1	StringTie	exon	16632275	16632371	1000	-	.	gene_id "MSTRG.1954"; transcript_id "MSTRG.1954.417"; exon_number "9";
chr1	StringTie	exon	16633095	16633346	1000	-	.	gene_id "MSTRG.1954"; transcript_id "MSTRG.1954.417"; exon_number "10";
chr1	StringTie	exon	16643028	16643145	1000	-	.	gene_id "MSTRG.1954"; transcript_id "MSTRG.1954.417"; exon_number "11";
chr1	StringTie	exon	16644511	16644784	1000	-	.	gene_id "MSTRG.1954"; transcript_id "MSTRG.1954.417"; exon_number "12";
chr1	StringTie	transcript	16617745	16645622	1000	-	.	gene_id "MSTRG.1954"; transcript_id "MSTRG.1954.418";
chr1	StringTie	exon	16617745	16619103	1000	-	.	gene_id "MSTRG.1954"; transcript_id "MSTRG.1954.418"; exon_number "1";
chr1	StringTie	exon	16619845	16620024	1000	-	.	gene_id "MSTRG.1954"; transcript_id "MSTRG.1954.418"; exon_number "2";
chr1	StringTie	exon	16625775	16626005	1000	-	.	gene_id "MSTRG.1954"; transcript_id "MSTRG.1954.418"; exon_number "3";
chr1	StringTie	exon	16626353	16626499	1000	-	.	gene_id "MSTRG.1954"; transcript_id "MSTRG.1954.418"; exon_number "4";
chr1	StringTie	exon	16627145	16627289	1000	-	.	gene_id "MSTRG.1954"; transcript_id "MSTRG.1954.418"; exon_number "5";
chr1	StringTie	exon	16628468	16628650	1000	-	.	gene_id "MSTRG.1954"; transcript_id "MSTRG.1954.418"; exon_number "6";
chr1	StringTie	exon	16630890	16631109	1000	-	.	gene_id "MSTRG.1954"; transcript_id "MSTRG.1954.418"; exon_number "7";
chr1	StringTie	exon	16631530	16631613	1000	-	.	gene_id "MSTRG.1954"; transcript_id "MSTRG.1954.418"; exon_number "8";
chr1	StringTie	exon	16632275	16632371	1000	-	.	gene_id "MSTRG.1954"; transcript_id "MSTRG.1954.418"; exon_number "9";
chr1	StringTie	exon	16633095	16633346	1000	-	.	gene_id "MSTRG.1954"; transcript_id "MSTRG.1954.418"; exon_number "10";
chr1	StringTie	exon	16635027	16635168	1000	-	.	gene_id "MSTRG.1954"; transcript_id "MSTRG.1954.418"; exon_number "11";
chr1	StringTie	exon	16642767	16642850	1000	-	.	gene_id "MSTRG.1954"; transcript_id "MSTRG.1954.418"; exon_number "12";
chr1	StringTie	exon	16643028	16643145	1000	-	.	gene_id "MSTRG.1954"; transcript_id "MSTRG.1954.418"; exon_number "13";
chr1	StringTie	exon	16644446	16645622	1000	-	.	gene_id "MSTRG.1954"; transcript_id "MSTRG.1954.418"; exon_number "14";
chr1	StringTie	transcript	16617746	16644707	1000	-	.	gene_id "MSTRG.1954"; transcript_id "MSTRG.1954.419";
chr1	StringTie	exon	16617746	16620245	1000	-	.	gene_id "MSTRG.1954"; transcript_id "MSTRG.1954.419"; exon_number "1";
chr1	StringTie	exon	16625775	16626005	1000	-	.	gene_id "MSTRG.1954"; transcript_id "MSTRG.1954.419"; exon_number "2";
chr1	StringTie	exon	16626353	16626499	1000	-	.	gene_id "MSTRG.1954"; transcript_id "MSTRG.1954.419"; exon_number "3";
chr1	StringTie	exon	16627145	16627289	1000	-	.	gene_id "MSTRG.1954"; transcript_id "MSTRG.1954.419"; exon_number "4";
chr1	StringTie	exon	16628468	16628650	1000	-	.	gene_id "MSTRG.1954"; transcript_id "MSTRG.1954.419"; exon_number "5";
chr1	StringTie	exon	16630890	16631109	1000	-	.	gene_id "MSTRG.1954"; transcript_id "MSTRG.1954.419"; exon_number "6";
chr1	StringTie	exon	16631530	16631613	1000	-	.	gene_id "MSTRG.1954"; transcript_id "MSTRG.1954.419"; exon_number "7";
chr1	StringTie	exon	16632275	16632371	1000	-	.	gene_id "MSTRG.1954"; transcript_id "MSTRG.1954.419"; exon_number "8";
chr1	StringTie	exon	16633095	16633346	1000	-	.	gene_id "MSTRG.1954"; transcript_id "MSTRG.1954.419"; exon_number "9";
chr1	StringTie	exon	16642767	16642850	1000	-	.	gene_id "MSTRG.1954"; transcript_id "MSTRG.1954.419"; exon_number "10";
chr1	StringTie	exon	16643028	16643145	1000	-	.	gene_id "MSTRG.1954"; transcript_id "MSTRG.1954.419"; exon_number "11";
chr1	StringTie	exon	16644446	16644707	1000	-	.	gene_id "MSTRG.1954"; transcript_id "MSTRG.1954.419"; exon_number "12";
chr1	StringTie	transcript	16460111	16499260	1000	-	.	gene_id "MSTRG.1954"; transcript_id "MSTRG.1954.42";
chr1	StringTie	exon	16460111	16460445	1000	-	.	gene_id "MSTRG.1954"; transcript_id "MSTRG.1954.42"; exon_number "1";
chr1	StringTie	exon	16475825	16476062	1000	-	.	gene_id "MSTRG.1954"; transcript_id "MSTRG.1954.42"; exon_number "2";
chr1	StringTie	exon	16476399	16476504	1000	-	.	gene_id "MSTRG.1954"; transcript_id "MSTRG.1954.42"; exon_number "3";
chr1	StringTie	exon	16476930	16477074	1000	-	.	gene_id "MSTRG.1954"; transcript_id "MSTRG.1954.42"; exon_number "4";
chr1	StringTie	exon	16478255	16478437	1000	-	.	gene_id "MSTRG.1954"; transcript_id "MSTRG.1954.42"; exon_number "5";
chr1	StringTie	exon	16483287	16483486	1000	-	.	gene_id "MSTRG.1954"; transcript_id "MSTRG.1954.42"; exon_number "6";
chr1	StringTie	exon	16484233	16484464	1000	-	.	gene_id "MSTRG.1954"; transcript_id "MSTRG.1954.42"; exon_number "7";
chr1	StringTie	exon	16484823	16484906	1000	-	.	gene_id "MSTRG.1954"; transcript_id "MSTRG.1954.42"; exon_number "8";
chr1	StringTie	exon	16485569	16485665	1000	-	.	gene_id "MSTRG.1954"; transcript_id "MSTRG.1954.42"; exon_number "9";
chr1	StringTie	exon	16486426	16486661	1000	-	.	gene_id "MSTRG.1954"; transcript_id "MSTRG.1954.42"; exon_number "10";
chr1	StringTie	exon	16490618	16490783	1000	-	.	gene_id "MSTRG.1954"; transcript_id "MSTRG.1954.42"; exon_number "11";
chr1	StringTie	exon	16490865	16490926	1000	-	.	gene_id "MSTRG.1954"; transcript_id "MSTRG.1954.42"; exon_number "12";
chr1	StringTie	exon	16499203	16499260	1000	-	.	gene_id "MSTRG.1954"; transcript_id "MSTRG.1954.42"; exon_number "13";
chr1	StringTie	transcript	16617746	16644708	1000	-	.	gene_id "MSTRG.1954"; transcript_id "MSTRG.1954.420";
chr1	StringTie	exon	16617746	16620245	1000	-	.	gene_id "MSTRG.1954"; transcript_id "MSTRG.1954.420"; exon_number "1";
chr1	StringTie	exon	16625775	16626005	1000	-	.	gene_id "MSTRG.1954"; transcript_id "MSTRG.1954.420"; exon_number "2";
chr1	StringTie	exon	16626353	16626499	1000	-	.	gene_id "MSTRG.1954"; transcript_id "MSTRG.1954.420"; exon_number "3";
chr1	StringTie	exon	16627145	16627289	1000	-	.	gene_id "MSTRG.1954"; transcript_id "MSTRG.1954.420"; exon_number "4";
chr1	StringTie	exon	16628468	16628650	1000	-	.	gene_id "MSTRG.1954"; transcript_id "MSTRG.1954.420"; exon_number "5";
chr1	StringTie	exon	16630890	16631109	1000	-	.	gene_id "MSTRG.1954"; transcript_id "MSTRG.1954.420"; exon_number "6";
chr1	StringTie	exon	16631530	16631613	1000	-	.	gene_id "MSTRG.1954"; transcript_id "MSTRG.1954.420"; exon_number "7";
chr1	StringTie	exon	16632275	16632371	1000	-	.	gene_id "MSTRG.1954"; transcript_id "MSTRG.1954.420"; exon_number "8";
chr1	StringTie	exon	16632607	16632769	1000	-	.	gene_id "MSTRG.1954"; transcript_id "MSTRG.1954.420"; exon_number "9";
chr1	StringTie	exon	16633095	16633346	1000	-	.	gene_id "MSTRG.1954"; transcript_id "MSTRG.1954.420"; exon_number "10";
chr1	StringTie	exon	16635027	16635168	1000	-	.	gene_id "MSTRG.1954"; transcript_id "MSTRG.1954.420"; exon_number "11";
chr1	StringTie	exon	16643028	16643145	1000	-	.	gene_id "MSTRG.1954"; transcript_id "MSTRG.1954.420"; exon_number "12";
chr1	StringTie	exon	16644446	16644708	1000	-	.	gene_id "MSTRG.1954"; transcript_id "MSTRG.1954.420"; exon_number "13";
chr1	StringTie	transcript	16617746	16645619	1000	-	.	gene_id "MSTRG.1954"; transcript_id "MSTRG.1954.421";
chr1	StringTie	exon	16617746	16619103	1000	-	.	gene_id "MSTRG.1954"; transcript_id "MSTRG.1954.421"; exon_number "1";
chr1	StringTie	exon	16619845	16620038	1000	-	.	gene_id "MSTRG.1954"; transcript_id "MSTRG.1954.421"; exon_number "2";
chr1	StringTie	exon	16625775	16626005	1000	-	.	gene_id "MSTRG.1954"; transcript_id "MSTRG.1954.421"; exon_number "3";
chr1	StringTie	exon	16626353	16626499	1000	-	.	gene_id "MSTRG.1954"; transcript_id "MSTRG.1954.421"; exon_number "4";
chr1	StringTie	exon	16627145	16627289	1000	-	.	gene_id "MSTRG.1954"; transcript_id "MSTRG.1954.421"; exon_number "5";
chr1	StringTie	exon	16628468	16628650	1000	-	.	gene_id "MSTRG.1954"; transcript_id "MSTRG.1954.421"; exon_number "6";
chr1	StringTie	exon	16630890	16631109	1000	-	.	gene_id "MSTRG.1954"; transcript_id "MSTRG.1954.421"; exon_number "7";
chr1	StringTie	exon	16631530	16631613	1000	-	.	gene_id "MSTRG.1954"; transcript_id "MSTRG.1954.421"; exon_number "8";
chr1	StringTie	exon	16632275	16632371	1000	-	.	gene_id "MSTRG.1954"; transcript_id "MSTRG.1954.421"; exon_number "9";
chr1	StringTie	exon	16633095	16633346	1000	-	.	gene_id "MSTRG.1954"; transcript_id "MSTRG.1954.421"; exon_number "10";
chr1	StringTie	exon	16635027	16635168	1000	-	.	gene_id "MSTRG.1954"; transcript_id "MSTRG.1954.421"; exon_number "11";
chr1	StringTie	exon	16642767	16642850	1000	-	.	gene_id "MSTRG.1954"; transcript_id "MSTRG.1954.421"; exon_number "12";
chr1	StringTie	exon	16643028	16643145	1000	-	.	gene_id "MSTRG.1954"; transcript_id "MSTRG.1954.421"; exon_number "13";
chr1	StringTie	exon	16645454	16645619	1000	-	.	gene_id "MSTRG.1954"; transcript_id "MSTRG.1954.421"; exon_number "14";
chr1	StringTie	transcript	16617747	16644745	1000	-	.	gene_id "MSTRG.1954"; transcript_id "MSTRG.1954.422";
chr1	StringTie	exon	16617747	16620245	1000	-	.	gene_id "MSTRG.1954"; transcript_id "MSTRG.1954.422"; exon_number "1";
chr1	StringTie	exon	16625775	16626005	1000	-	.	gene_id "MSTRG.1954"; transcript_id "MSTRG.1954.422"; exon_number "2";
chr1	StringTie	exon	16627145	16627289	1000	-	.	gene_id "MSTRG.1954"; transcript_id "MSTRG.1954.422"; exon_number "3";
chr1	StringTie	exon	16628468	16628650	1000	-	.	gene_id "MSTRG.1954"; transcript_id "MSTRG.1954.422"; exon_number "4";
chr1	StringTie	exon	16630890	16631109	1000	-	.	gene_id "MSTRG.1954"; transcript_id "MSTRG.1954.422"; exon_number "5";
chr1	StringTie	exon	16631530	16631613	1000	-	.	gene_id "MSTRG.1954"; transcript_id "MSTRG.1954.422"; exon_number "6";
chr1	StringTie	exon	16632275	16632371	1000	-	.	gene_id "MSTRG.1954"; transcript_id "MSTRG.1954.422"; exon_number "7";
chr1	StringTie	exon	16633095	16633346	1000	-	.	gene_id "MSTRG.1954"; transcript_id "MSTRG.1954.422"; exon_number "8";
chr1	StringTie	exon	16635027	16635168	1000	-	.	gene_id "MSTRG.1954"; transcript_id "MSTRG.1954.422"; exon_number "9";
chr1	StringTie	exon	16643028	16643145	1000	-	.	gene_id "MSTRG.1954"; transcript_id "MSTRG.1954.422"; exon_number "10";
chr1	StringTie	exon	16644511	16644745	1000	-	.	gene_id "MSTRG.1954"; transcript_id "MSTRG.1954.422"; exon_number "11";
chr1	StringTie	transcript	16617747	16644745	1000	-	.	gene_id "MSTRG.1954"; transcript_id "MSTRG.1954.423";
chr1	StringTie	exon	16617747	16619103	1000	-	.	gene_id "MSTRG.1954"; transcript_id "MSTRG.1954.423"; exon_number "1";
chr1	StringTie	exon	16625775	16626005	1000	-	.	gene_id "MSTRG.1954"; transcript_id "MSTRG.1954.423"; exon_number "2";
chr1	StringTie	exon	16626353	16626499	1000	-	.	gene_id "MSTRG.1954"; transcript_id "MSTRG.1954.423"; exon_number "3";
chr1	StringTie	exon	16627145	16627289	1000	-	.	gene_id "MSTRG.1954"; transcript_id "MSTRG.1954.423"; exon_number "4";
chr1	StringTie	exon	16628468	16628650	1000	-	.	gene_id "MSTRG.1954"; transcript_id "MSTRG.1954.423"; exon_number "5";
chr1	StringTie	exon	16630890	16631109	1000	-	.	gene_id "MSTRG.1954"; transcript_id "MSTRG.1954.423"; exon_number "6";
chr1	StringTie	exon	16631530	16631613	1000	-	.	gene_id "MSTRG.1954"; transcript_id "MSTRG.1954.423"; exon_number "7";
chr1	StringTie	exon	16632275	16632371	1000	-	.	gene_id "MSTRG.1954"; transcript_id "MSTRG.1954.423"; exon_number "8";
chr1	StringTie	exon	16635027	16635168	1000	-	.	gene_id "MSTRG.1954"; transcript_id "MSTRG.1954.423"; exon_number "9";
chr1	StringTie	exon	16642767	16642850	1000	-	.	gene_id "MSTRG.1954"; transcript_id "MSTRG.1954.423"; exon_number "10";
chr1	StringTie	exon	16643028	16643145	1000	-	.	gene_id "MSTRG.1954"; transcript_id "MSTRG.1954.423"; exon_number "11";
chr1	StringTie	exon	16644646	16644745	1000	-	.	gene_id "MSTRG.1954"; transcript_id "MSTRG.1954.423"; exon_number "12";
chr1	StringTie	transcript	16617747	16644755	1000	-	.	gene_id "MSTRG.1954"; transcript_id "MSTRG.1954.424";
chr1	StringTie	exon	16617747	16619103	1000	-	.	gene_id "MSTRG.1954"; transcript_id "MSTRG.1954.424"; exon_number "1";
chr1	StringTie	exon	16619845	16620245	1000	-	.	gene_id "MSTRG.1954"; transcript_id "MSTRG.1954.424"; exon_number "2";
chr1	StringTie	exon	16625775	16626005	1000	-	.	gene_id "MSTRG.1954"; transcript_id "MSTRG.1954.424"; exon_number "3";
chr1	StringTie	exon	16626353	16626499	1000	-	.	gene_id "MSTRG.1954"; transcript_id "MSTRG.1954.424"; exon_number "4";
chr1	StringTie	exon	16627145	16627289	1000	-	.	gene_id "MSTRG.1954"; transcript_id "MSTRG.1954.424"; exon_number "5";
chr1	StringTie	exon	16628468	16628650	1000	-	.	gene_id "MSTRG.1954"; transcript_id "MSTRG.1954.424"; exon_number "6";
chr1	StringTie	exon	16630890	16631109	1000	-	.	gene_id "MSTRG.1954"; transcript_id "MSTRG.1954.424"; exon_number "7";
chr1	StringTie	exon	16631530	16631613	1000	-	.	gene_id "MSTRG.1954"; transcript_id "MSTRG.1954.424"; exon_number "8";
chr1	StringTie	exon	16632275	16632371	1000	-	.	gene_id "MSTRG.1954"; transcript_id "MSTRG.1954.424"; exon_number "9";
chr1	StringTie	exon	16633095	16633346	1000	-	.	gene_id "MSTRG.1954"; transcript_id "MSTRG.1954.424"; exon_number "10";
chr1	StringTie	exon	16642767	16642850	1000	-	.	gene_id "MSTRG.1954"; transcript_id "MSTRG.1954.424"; exon_number "11";
chr1	StringTie	exon	16643028	16643145	1000	-	.	gene_id "MSTRG.1954"; transcript_id "MSTRG.1954.424"; exon_number "12";
chr1	StringTie	exon	16644511	16644755	1000	-	.	gene_id "MSTRG.1954"; transcript_id "MSTRG.1954.424"; exon_number "13";
chr1	StringTie	transcript	16617749	16645622	1000	-	.	gene_id "MSTRG.1954"; transcript_id "MSTRG.1954.425";
chr1	StringTie	exon	16617749	16619103	1000	-	.	gene_id "MSTRG.1954"; transcript_id "MSTRG.1954.425"; exon_number "1";
chr1	StringTie	exon	16625775	16626005	1000	-	.	gene_id "MSTRG.1954"; transcript_id "MSTRG.1954.425"; exon_number "2";
chr1	StringTie	exon	16626353	16626499	1000	-	.	gene_id "MSTRG.1954"; transcript_id "MSTRG.1954.425"; exon_number "3";
chr1	StringTie	exon	16627145	16627289	1000	-	.	gene_id "MSTRG.1954"; transcript_id "MSTRG.1954.425"; exon_number "4";
chr1	StringTie	exon	16628468	16628650	1000	-	.	gene_id "MSTRG.1954"; transcript_id "MSTRG.1954.425"; exon_number "5";
chr1	StringTie	exon	16630890	16631109	1000	-	.	gene_id "MSTRG.1954"; transcript_id "MSTRG.1954.425"; exon_number "6";
chr1	StringTie	exon	16631530	16631613	1000	-	.	gene_id "MSTRG.1954"; transcript_id "MSTRG.1954.425"; exon_number "7";
chr1	StringTie	exon	16632275	16632371	1000	-	.	gene_id "MSTRG.1954"; transcript_id "MSTRG.1954.425"; exon_number "8";
chr1	StringTie	exon	16633095	16633346	1000	-	.	gene_id "MSTRG.1954"; transcript_id "MSTRG.1954.425"; exon_number "9";
chr1	StringTie	exon	16644646	16645622	1000	-	.	gene_id "MSTRG.1954"; transcript_id "MSTRG.1954.425"; exon_number "10";
chr1	StringTie	transcript	16617749	16644745	1000	-	.	gene_id "MSTRG.1954"; transcript_id "MSTRG.1954.426";
chr1	StringTie	exon	16617749	16620024	1000	-	.	gene_id "MSTRG.1954"; transcript_id "MSTRG.1954.426"; exon_number "1";
chr1	StringTie	exon	16625775	16626005	1000	-	.	gene_id "MSTRG.1954"; transcript_id "MSTRG.1954.426"; exon_number "2";
chr1	StringTie	exon	16627145	16627289	1000	-	.	gene_id "MSTRG.1954"; transcript_id "MSTRG.1954.426"; exon_number "3";
chr1	StringTie	exon	16628468	16628650	1000	-	.	gene_id "MSTRG.1954"; transcript_id "MSTRG.1954.426"; exon_number "4";
chr1	StringTie	exon	16630890	16631109	1000	-	.	gene_id "MSTRG.1954"; transcript_id "MSTRG.1954.426"; exon_number "5";
chr1	StringTie	exon	16631530	16631613	1000	-	.	gene_id "MSTRG.1954"; transcript_id "MSTRG.1954.426"; exon_number "6";
chr1	StringTie	exon	16632275	16632371	1000	-	.	gene_id "MSTRG.1954"; transcript_id "MSTRG.1954.426"; exon_number "7";
chr1	StringTie	exon	16633095	16633346	1000	-	.	gene_id "MSTRG.1954"; transcript_id "MSTRG.1954.426"; exon_number "8";
chr1	StringTie	exon	16635027	16635168	1000	-	.	gene_id "MSTRG.1954"; transcript_id "MSTRG.1954.426"; exon_number "9";
chr1	StringTie	exon	16642767	16642839	1000	-	.	gene_id "MSTRG.1954"; transcript_id "MSTRG.1954.426"; exon_number "10";
chr1	StringTie	exon	16643028	16643145	1000	-	.	gene_id "MSTRG.1954"; transcript_id "MSTRG.1954.426"; exon_number "11";
chr1	StringTie	exon	16644446	16644745	1000	-	.	gene_id "MSTRG.1954"; transcript_id "MSTRG.1954.426"; exon_number "12";
chr1	StringTie	transcript	16617749	16642927	1000	-	.	gene_id "MSTRG.1954"; transcript_id "MSTRG.1954.427";
chr1	StringTie	exon	16617749	16619103	1000	-	.	gene_id "MSTRG.1954"; transcript_id "MSTRG.1954.427"; exon_number "1";
chr1	StringTie	exon	16619845	16620038	1000	-	.	gene_id "MSTRG.1954"; transcript_id "MSTRG.1954.427"; exon_number "2";
chr1	StringTie	exon	16625775	16626005	1000	-	.	gene_id "MSTRG.1954"; transcript_id "MSTRG.1954.427"; exon_number "3";
chr1	StringTie	exon	16626353	16626499	1000	-	.	gene_id "MSTRG.1954"; transcript_id "MSTRG.1954.427"; exon_number "4";
chr1	StringTie	exon	16627145	16627289	1000	-	.	gene_id "MSTRG.1954"; transcript_id "MSTRG.1954.427"; exon_number "5";
chr1	StringTie	exon	16628468	16628643	1000	-	.	gene_id "MSTRG.1954"; transcript_id "MSTRG.1954.427"; exon_number "6";
chr1	StringTie	exon	16630890	16631109	1000	-	.	gene_id "MSTRG.1954"; transcript_id "MSTRG.1954.427"; exon_number "7";
chr1	StringTie	exon	16631530	16631613	1000	-	.	gene_id "MSTRG.1954"; transcript_id "MSTRG.1954.427"; exon_number "8";
chr1	StringTie	exon	16632275	16632371	1000	-	.	gene_id "MSTRG.1954"; transcript_id "MSTRG.1954.427"; exon_number "9";
chr1	StringTie	exon	16633095	16633346	1000	-	.	gene_id "MSTRG.1954"; transcript_id "MSTRG.1954.427"; exon_number "10";
chr1	StringTie	exon	16642767	16642927	1000	-	.	gene_id "MSTRG.1954"; transcript_id "MSTRG.1954.427"; exon_number "11";
chr1	StringTie	transcript	16617749	16644697	1000	-	.	gene_id "MSTRG.1954"; transcript_id "MSTRG.1954.428";
chr1	StringTie	exon	16617749	16619103	1000	-	.	gene_id "MSTRG.1954"; transcript_id "MSTRG.1954.428"; exon_number "1";
chr1	StringTie	exon	16619845	16626005	1000	-	.	gene_id "MSTRG.1954"; transcript_id "MSTRG.1954.428"; exon_number "2";
chr1	StringTie	exon	16626353	16626499	1000	-	.	gene_id "MSTRG.1954"; transcript_id "MSTRG.1954.428"; exon_number "3";
chr1	StringTie	exon	16627145	16627289	1000	-	.	gene_id "MSTRG.1954"; transcript_id "MSTRG.1954.428"; exon_number "4";
chr1	StringTie	exon	16628468	16628650	1000	-	.	gene_id "MSTRG.1954"; transcript_id "MSTRG.1954.428"; exon_number "5";
chr1	StringTie	exon	16630890	16631109	1000	-	.	gene_id "MSTRG.1954"; transcript_id "MSTRG.1954.428"; exon_number "6";
chr1	StringTie	exon	16631530	16631613	1000	-	.	gene_id "MSTRG.1954"; transcript_id "MSTRG.1954.428"; exon_number "7";
chr1	StringTie	exon	16632275	16632371	1000	-	.	gene_id "MSTRG.1954"; transcript_id "MSTRG.1954.428"; exon_number "8";
chr1	StringTie	exon	16632607	16633346	1000	-	.	gene_id "MSTRG.1954"; transcript_id "MSTRG.1954.428"; exon_number "9";
chr1	StringTie	exon	16635027	16635168	1000	-	.	gene_id "MSTRG.1954"; transcript_id "MSTRG.1954.428"; exon_number "10";
chr1	StringTie	exon	16642767	16642779	1000	-	.	gene_id "MSTRG.1954"; transcript_id "MSTRG.1954.428"; exon_number "11";
chr1	StringTie	exon	16643028	16643145	1000	-	.	gene_id "MSTRG.1954"; transcript_id "MSTRG.1954.428"; exon_number "12";
chr1	StringTie	exon	16644646	16644697	1000	-	.	gene_id "MSTRG.1954"; transcript_id "MSTRG.1954.428"; exon_number "13";
chr1	StringTie	transcript	16617749	16644745	1000	-	.	gene_id "MSTRG.1954"; transcript_id "MSTRG.1954.429";
chr1	StringTie	exon	16617749	16619103	1000	-	.	gene_id "MSTRG.1954"; transcript_id "MSTRG.1954.429"; exon_number "1";
chr1	StringTie	exon	16619845	16624691	1000	-	.	gene_id "MSTRG.1954"; transcript_id "MSTRG.1954.429"; exon_number "2";
chr1	StringTie	exon	16625567	16626005	1000	-	.	gene_id "MSTRG.1954"; transcript_id "MSTRG.1954.429"; exon_number "3";
chr1	StringTie	exon	16626353	16626499	1000	-	.	gene_id "MSTRG.1954"; transcript_id "MSTRG.1954.429"; exon_number "4";
chr1	StringTie	exon	16627145	16627289	1000	-	.	gene_id "MSTRG.1954"; transcript_id "MSTRG.1954.429"; exon_number "5";
chr1	StringTie	exon	16628468	16628650	1000	-	.	gene_id "MSTRG.1954"; transcript_id "MSTRG.1954.429"; exon_number "6";
chr1	StringTie	exon	16630890	16631109	1000	-	.	gene_id "MSTRG.1954"; transcript_id "MSTRG.1954.429"; exon_number "7";
chr1	StringTie	exon	16631530	16631613	1000	-	.	gene_id "MSTRG.1954"; transcript_id "MSTRG.1954.429"; exon_number "8";
chr1	StringTie	exon	16632275	16632371	1000	-	.	gene_id "MSTRG.1954"; transcript_id "MSTRG.1954.429"; exon_number "9";
chr1	StringTie	exon	16633095	16633346	1000	-	.	gene_id "MSTRG.1954"; transcript_id "MSTRG.1954.429"; exon_number "10";
chr1	StringTie	exon	16635027	16635168	1000	-	.	gene_id "MSTRG.1954"; transcript_id "MSTRG.1954.429"; exon_number "11";
chr1	StringTie	exon	16643028	16643145	1000	-	.	gene_id "MSTRG.1954"; transcript_id "MSTRG.1954.429"; exon_number "12";
chr1	StringTie	exon	16644646	16644745	1000	-	.	gene_id "MSTRG.1954"; transcript_id "MSTRG.1954.429"; exon_number "13";
chr1	StringTie	transcript	16460141	16491307	1000	-	.	gene_id "MSTRG.1954"; transcript_id "MSTRG.1954.43";
chr1	StringTie	exon	16460141	16460445	1000	-	.	gene_id "MSTRG.1954"; transcript_id "MSTRG.1954.43"; exon_number "1";
chr1	StringTie	exon	16464907	16476055	1000	-	.	gene_id "MSTRG.1954"; transcript_id "MSTRG.1954.43"; exon_number "2";
chr1	StringTie	exon	16476399	16476504	1000	-	.	gene_id "MSTRG.1954"; transcript_id "MSTRG.1954.43"; exon_number "3";
chr1	StringTie	exon	16476930	16477074	1000	-	.	gene_id "MSTRG.1954"; transcript_id "MSTRG.1954.43"; exon_number "4";
chr1	StringTie	exon	16478255	16478437	1000	-	.	gene_id "MSTRG.1954"; transcript_id "MSTRG.1954.43"; exon_number "5";
chr1	StringTie	exon	16483287	16483486	1000	-	.	gene_id "MSTRG.1954"; transcript_id "MSTRG.1954.43"; exon_number "6";
chr1	StringTie	exon	16484233	16484464	1000	-	.	gene_id "MSTRG.1954"; transcript_id "MSTRG.1954.43"; exon_number "7";
chr1	StringTie	exon	16484823	16484906	1000	-	.	gene_id "MSTRG.1954"; transcript_id "MSTRG.1954.43"; exon_number "8";
chr1	StringTie	exon	16485569	16485665	1000	-	.	gene_id "MSTRG.1954"; transcript_id "MSTRG.1954.43"; exon_number "9";
chr1	StringTie	exon	16486426	16486661	1000	-	.	gene_id "MSTRG.1954"; transcript_id "MSTRG.1954.43"; exon_number "10";
chr1	StringTie	exon	16489684	16489792	1000	-	.	gene_id "MSTRG.1954"; transcript_id "MSTRG.1954.43"; exon_number "11";
chr1	StringTie	exon	16490618	16490783	1000	-	.	gene_id "MSTRG.1954"; transcript_id "MSTRG.1954.43"; exon_number "12";
chr1	StringTie	exon	16490865	16490926	1000	-	.	gene_id "MSTRG.1954"; transcript_id "MSTRG.1954.43"; exon_number "13";
chr1	StringTie	exon	16491010	16491094	1000	-	.	gene_id "MSTRG.1954"; transcript_id "MSTRG.1954.43"; exon_number "14";
chr1	StringTie	exon	16491206	16491307	1000	-	.	gene_id "MSTRG.1954"; transcript_id "MSTRG.1954.43"; exon_number "15";
chr1	StringTie	transcript	16617749	16646739	1000	-	.	gene_id "MSTRG.1954"; transcript_id "MSTRG.1954.430";
chr1	StringTie	exon	16617749	16619103	1000	-	.	gene_id "MSTRG.1954"; transcript_id "MSTRG.1954.430"; exon_number "1";
chr1	StringTie	exon	16619845	16620024	1000	-	.	gene_id "MSTRG.1954"; transcript_id "MSTRG.1954.430"; exon_number "2";
chr1	StringTie	exon	16625775	16626005	1000	-	.	gene_id "MSTRG.1954"; transcript_id "MSTRG.1954.430"; exon_number "3";
chr1	StringTie	exon	16626353	16626499	1000	-	.	gene_id "MSTRG.1954"; transcript_id "MSTRG.1954.430"; exon_number "4";
chr1	StringTie	exon	16627145	16627289	1000	-	.	gene_id "MSTRG.1954"; transcript_id "MSTRG.1954.430"; exon_number "5";
chr1	StringTie	exon	16628468	16628650	1000	-	.	gene_id "MSTRG.1954"; transcript_id "MSTRG.1954.430"; exon_number "6";
chr1	StringTie	exon	16630890	16631109	1000	-	.	gene_id "MSTRG.1954"; transcript_id "MSTRG.1954.430"; exon_number "7";
chr1	StringTie	exon	16631530	16631613	1000	-	.	gene_id "MSTRG.1954"; transcript_id "MSTRG.1954.430"; exon_number "8";
chr1	StringTie	exon	16632275	16632371	1000	-	.	gene_id "MSTRG.1954"; transcript_id "MSTRG.1954.430"; exon_number "9";
chr1	StringTie	exon	16633095	16633346	1000	-	.	gene_id "MSTRG.1954"; transcript_id "MSTRG.1954.430"; exon_number "10";
chr1	StringTie	exon	16635027	16635168	1000	-	.	gene_id "MSTRG.1954"; transcript_id "MSTRG.1954.430"; exon_number "11";
chr1	StringTie	exon	16642767	16642850	1000	-	.	gene_id "MSTRG.1954"; transcript_id "MSTRG.1954.430"; exon_number "12";
chr1	StringTie	exon	16643028	16643145	1000	-	.	gene_id "MSTRG.1954"; transcript_id "MSTRG.1954.430"; exon_number "13";
chr1	StringTie	exon	16646659	16646739	1000	-	.	gene_id "MSTRG.1954"; transcript_id "MSTRG.1954.430"; exon_number "14";
chr1	StringTie	transcript	16617750	16646369	1000	-	.	gene_id "MSTRG.1954"; transcript_id "MSTRG.1954.431";
chr1	StringTie	exon	16617750	16620024	1000	-	.	gene_id "MSTRG.1954"; transcript_id "MSTRG.1954.431"; exon_number "1";
chr1	StringTie	exon	16625775	16626005	1000	-	.	gene_id "MSTRG.1954"; transcript_id "MSTRG.1954.431"; exon_number "2";
chr1	StringTie	exon	16626353	16626499	1000	-	.	gene_id "MSTRG.1954"; transcript_id "MSTRG.1954.431"; exon_number "3";
chr1	StringTie	exon	16627145	16627289	1000	-	.	gene_id "MSTRG.1954"; transcript_id "MSTRG.1954.431"; exon_number "4";
chr1	StringTie	exon	16628468	16628626	1000	-	.	gene_id "MSTRG.1954"; transcript_id "MSTRG.1954.431"; exon_number "5";
chr1	StringTie	exon	16630890	16631109	1000	-	.	gene_id "MSTRG.1954"; transcript_id "MSTRG.1954.431"; exon_number "6";
chr1	StringTie	exon	16631530	16631613	1000	-	.	gene_id "MSTRG.1954"; transcript_id "MSTRG.1954.431"; exon_number "7";
chr1	StringTie	exon	16632275	16632371	1000	-	.	gene_id "MSTRG.1954"; transcript_id "MSTRG.1954.431"; exon_number "8";
chr1	StringTie	exon	16633095	16633346	1000	-	.	gene_id "MSTRG.1954"; transcript_id "MSTRG.1954.431"; exon_number "9";
chr1	StringTie	exon	16635027	16635168	1000	-	.	gene_id "MSTRG.1954"; transcript_id "MSTRG.1954.431"; exon_number "10";
chr1	StringTie	exon	16642767	16642850	1000	-	.	gene_id "MSTRG.1954"; transcript_id "MSTRG.1954.431"; exon_number "11";
chr1	StringTie	exon	16643028	16643145	1000	-	.	gene_id "MSTRG.1954"; transcript_id "MSTRG.1954.431"; exon_number "12";
chr1	StringTie	exon	16644646	16646369	1000	-	.	gene_id "MSTRG.1954"; transcript_id "MSTRG.1954.431"; exon_number "13";
chr1	StringTie	transcript	16617750	16645621	1000	-	.	gene_id "MSTRG.1954"; transcript_id "MSTRG.1954.432";
chr1	StringTie	exon	16617750	16619103	1000	-	.	gene_id "MSTRG.1954"; transcript_id "MSTRG.1954.432"; exon_number "1";
chr1	StringTie	exon	16619845	16620024	1000	-	.	gene_id "MSTRG.1954"; transcript_id "MSTRG.1954.432"; exon_number "2";
chr1	StringTie	exon	16621946	16622115	1000	-	.	gene_id "MSTRG.1954"; transcript_id "MSTRG.1954.432"; exon_number "3";
chr1	StringTie	exon	16625775	16626005	1000	-	.	gene_id "MSTRG.1954"; transcript_id "MSTRG.1954.432"; exon_number "4";
chr1	StringTie	exon	16626353	16626499	1000	-	.	gene_id "MSTRG.1954"; transcript_id "MSTRG.1954.432"; exon_number "5";
chr1	StringTie	exon	16627145	16627289	1000	-	.	gene_id "MSTRG.1954"; transcript_id "MSTRG.1954.432"; exon_number "6";
chr1	StringTie	exon	16628468	16628650	1000	-	.	gene_id "MSTRG.1954"; transcript_id "MSTRG.1954.432"; exon_number "7";
chr1	StringTie	exon	16630890	16631109	1000	-	.	gene_id "MSTRG.1954"; transcript_id "MSTRG.1954.432"; exon_number "8";
chr1	StringTie	exon	16631530	16631613	1000	-	.	gene_id "MSTRG.1954"; transcript_id "MSTRG.1954.432"; exon_number "9";
chr1	StringTie	exon	16632275	16632371	1000	-	.	gene_id "MSTRG.1954"; transcript_id "MSTRG.1954.432"; exon_number "10";
chr1	StringTie	exon	16633095	16633346	1000	-	.	gene_id "MSTRG.1954"; transcript_id "MSTRG.1954.432"; exon_number "11";
chr1	StringTie	exon	16635027	16635168	1000	-	.	gene_id "MSTRG.1954"; transcript_id "MSTRG.1954.432"; exon_number "12";
chr1	StringTie	exon	16643028	16643145	1000	-	.	gene_id "MSTRG.1954"; transcript_id "MSTRG.1954.432"; exon_number "13";
chr1	StringTie	exon	16644646	16645621	1000	-	.	gene_id "MSTRG.1954"; transcript_id "MSTRG.1954.432"; exon_number "14";
chr1	StringTie	transcript	16617751	16644702	1000	-	.	gene_id "MSTRG.1954"; transcript_id "MSTRG.1954.433";
chr1	StringTie	exon	16617751	16619103	1000	-	.	gene_id "MSTRG.1954"; transcript_id "MSTRG.1954.433"; exon_number "1";
chr1	StringTie	exon	16619845	16620600	1000	-	.	gene_id "MSTRG.1954"; transcript_id "MSTRG.1954.433"; exon_number "2";
chr1	StringTie	exon	16625775	16626005	1000	-	.	gene_id "MSTRG.1954"; transcript_id "MSTRG.1954.433"; exon_number "3";
chr1	StringTie	exon	16626353	16626499	1000	-	.	gene_id "MSTRG.1954"; transcript_id "MSTRG.1954.433"; exon_number "4";
chr1	StringTie	exon	16627145	16627289	1000	-	.	gene_id "MSTRG.1954"; transcript_id "MSTRG.1954.433"; exon_number "5";
chr1	StringTie	exon	16628468	16628650	1000	-	.	gene_id "MSTRG.1954"; transcript_id "MSTRG.1954.433"; exon_number "6";
chr1	StringTie	exon	16630890	16631109	1000	-	.	gene_id "MSTRG.1954"; transcript_id "MSTRG.1954.433"; exon_number "7";
chr1	StringTie	exon	16631530	16631613	1000	-	.	gene_id "MSTRG.1954"; transcript_id "MSTRG.1954.433"; exon_number "8";
chr1	StringTie	exon	16632275	16632371	1000	-	.	gene_id "MSTRG.1954"; transcript_id "MSTRG.1954.433"; exon_number "9";
chr1	StringTie	exon	16632607	16632769	1000	-	.	gene_id "MSTRG.1954"; transcript_id "MSTRG.1954.433"; exon_number "10";
chr1	StringTie	exon	16633095	16633346	1000	-	.	gene_id "MSTRG.1954"; transcript_id "MSTRG.1954.433"; exon_number "11";
chr1	StringTie	exon	16635027	16635168	1000	-	.	gene_id "MSTRG.1954"; transcript_id "MSTRG.1954.433"; exon_number "12";
chr1	StringTie	exon	16642767	16642839	1000	-	.	gene_id "MSTRG.1954"; transcript_id "MSTRG.1954.433"; exon_number "13";
chr1	StringTie	exon	16643028	16643145	1000	-	.	gene_id "MSTRG.1954"; transcript_id "MSTRG.1954.433"; exon_number "14";
chr1	StringTie	exon	16644446	16644702	1000	-	.	gene_id "MSTRG.1954"; transcript_id "MSTRG.1954.433"; exon_number "15";
chr1	StringTie	transcript	16617751	16644704	1000	-	.	gene_id "MSTRG.1954"; transcript_id "MSTRG.1954.434";
chr1	StringTie	exon	16617751	16619103	1000	-	.	gene_id "MSTRG.1954"; transcript_id "MSTRG.1954.434"; exon_number "1";
chr1	StringTie	exon	16623870	16626005	1000	-	.	gene_id "MSTRG.1954"; transcript_id "MSTRG.1954.434"; exon_number "2";
chr1	StringTie	exon	16626353	16627289	1000	-	.	gene_id "MSTRG.1954"; transcript_id "MSTRG.1954.434"; exon_number "3";
chr1	StringTie	exon	16628468	16628650	1000	-	.	gene_id "MSTRG.1954"; transcript_id "MSTRG.1954.434"; exon_number "4";
chr1	StringTie	exon	16630890	16631613	1000	-	.	gene_id "MSTRG.1954"; transcript_id "MSTRG.1954.434"; exon_number "5";
chr1	StringTie	exon	16632275	16632371	1000	-	.	gene_id "MSTRG.1954"; transcript_id "MSTRG.1954.434"; exon_number "6";
chr1	StringTie	exon	16633095	16633346	1000	-	.	gene_id "MSTRG.1954"; transcript_id "MSTRG.1954.434"; exon_number "7";
chr1	StringTie	exon	16644646	16644704	1000	-	.	gene_id "MSTRG.1954"; transcript_id "MSTRG.1954.434"; exon_number "8";
chr1	StringTie	transcript	16617751	16645623	1000	-	.	gene_id "MSTRG.1954"; transcript_id "MSTRG.1954.435";
chr1	StringTie	exon	16617751	16619103	1000	-	.	gene_id "MSTRG.1954"; transcript_id "MSTRG.1954.435"; exon_number "1";
chr1	StringTie	exon	16619845	16620024	1000	-	.	gene_id "MSTRG.1954"; transcript_id "MSTRG.1954.435"; exon_number "2";
chr1	StringTie	exon	16625775	16626005	1000	-	.	gene_id "MSTRG.1954"; transcript_id "MSTRG.1954.435"; exon_number "3";
chr1	StringTie	exon	16626353	16626499	1000	-	.	gene_id "MSTRG.1954"; transcript_id "MSTRG.1954.435"; exon_number "4";
chr1	StringTie	exon	16627145	16627289	1000	-	.	gene_id "MSTRG.1954"; transcript_id "MSTRG.1954.435"; exon_number "5";
chr1	StringTie	exon	16628468	16628650	1000	-	.	gene_id "MSTRG.1954"; transcript_id "MSTRG.1954.435"; exon_number "6";
chr1	StringTie	exon	16630890	16631109	1000	-	.	gene_id "MSTRG.1954"; transcript_id "MSTRG.1954.435"; exon_number "7";
chr1	StringTie	exon	16631530	16631613	1000	-	.	gene_id "MSTRG.1954"; transcript_id "MSTRG.1954.435"; exon_number "8";
chr1	StringTie	exon	16632275	16632371	1000	-	.	gene_id "MSTRG.1954"; transcript_id "MSTRG.1954.435"; exon_number "9";
chr1	StringTie	exon	16633095	16633346	1000	-	.	gene_id "MSTRG.1954"; transcript_id "MSTRG.1954.435"; exon_number "10";
chr1	StringTie	exon	16643028	16643145	1000	-	.	gene_id "MSTRG.1954"; transcript_id "MSTRG.1954.435"; exon_number "11";
chr1	StringTie	exon	16645454	16645623	1000	-	.	gene_id "MSTRG.1954"; transcript_id "MSTRG.1954.435"; exon_number "12";
chr1	StringTie	transcript	16617752	16644745	1000	-	.	gene_id "MSTRG.1954"; transcript_id "MSTRG.1954.436";
chr1	StringTie	exon	16617752	16619103	1000	-	.	gene_id "MSTRG.1954"; transcript_id "MSTRG.1954.436"; exon_number "1";
chr1	StringTie	exon	16619845	16626005	1000	-	.	gene_id "MSTRG.1954"; transcript_id "MSTRG.1954.436"; exon_number "2";
chr1	StringTie	exon	16626353	16626499	1000	-	.	gene_id "MSTRG.1954"; transcript_id "MSTRG.1954.436"; exon_number "3";
chr1	StringTie	exon	16627145	16627289	1000	-	.	gene_id "MSTRG.1954"; transcript_id "MSTRG.1954.436"; exon_number "4";
chr1	StringTie	exon	16628468	16628650	1000	-	.	gene_id "MSTRG.1954"; transcript_id "MSTRG.1954.436"; exon_number "5";
chr1	StringTie	exon	16630890	16631109	1000	-	.	gene_id "MSTRG.1954"; transcript_id "MSTRG.1954.436"; exon_number "6";
chr1	StringTie	exon	16631530	16631613	1000	-	.	gene_id "MSTRG.1954"; transcript_id "MSTRG.1954.436"; exon_number "7";
chr1	StringTie	exon	16632275	16632371	1000	-	.	gene_id "MSTRG.1954"; transcript_id "MSTRG.1954.436"; exon_number "8";
chr1	StringTie	exon	16633095	16633346	1000	-	.	gene_id "MSTRG.1954"; transcript_id "MSTRG.1954.436"; exon_number "9";
chr1	StringTie	exon	16635027	16635168	1000	-	.	gene_id "MSTRG.1954"; transcript_id "MSTRG.1954.436"; exon_number "10";
chr1	StringTie	exon	16642767	16642839	1000	-	.	gene_id "MSTRG.1954"; transcript_id "MSTRG.1954.436"; exon_number "11";
chr1	StringTie	exon	16643028	16643145	1000	-	.	gene_id "MSTRG.1954"; transcript_id "MSTRG.1954.436"; exon_number "12";
chr1	StringTie	exon	16644446	16644745	1000	-	.	gene_id "MSTRG.1954"; transcript_id "MSTRG.1954.436"; exon_number "13";
chr1	StringTie	transcript	16617752	16644707	1000	-	.	gene_id "MSTRG.1954"; transcript_id "MSTRG.1954.437";
chr1	StringTie	exon	16617752	16619103	1000	-	.	gene_id "MSTRG.1954"; transcript_id "MSTRG.1954.437"; exon_number "1";
chr1	StringTie	exon	16625775	16626005	1000	-	.	gene_id "MSTRG.1954"; transcript_id "MSTRG.1954.437"; exon_number "2";
chr1	StringTie	exon	16626353	16626499	1000	-	.	gene_id "MSTRG.1954"; transcript_id "MSTRG.1954.437"; exon_number "3";
chr1	StringTie	exon	16627145	16627289	1000	-	.	gene_id "MSTRG.1954"; transcript_id "MSTRG.1954.437"; exon_number "4";
chr1	StringTie	exon	16628468	16628650	1000	-	.	gene_id "MSTRG.1954"; transcript_id "MSTRG.1954.437"; exon_number "5";
chr1	StringTie	exon	16630890	16631109	1000	-	.	gene_id "MSTRG.1954"; transcript_id "MSTRG.1954.437"; exon_number "6";
chr1	StringTie	exon	16631530	16631613	1000	-	.	gene_id "MSTRG.1954"; transcript_id "MSTRG.1954.437"; exon_number "7";
chr1	StringTie	exon	16632275	16632371	1000	-	.	gene_id "MSTRG.1954"; transcript_id "MSTRG.1954.437"; exon_number "8";
chr1	StringTie	exon	16633095	16633346	1000	-	.	gene_id "MSTRG.1954"; transcript_id "MSTRG.1954.437"; exon_number "9";
chr1	StringTie	exon	16635027	16635168	1000	-	.	gene_id "MSTRG.1954"; transcript_id "MSTRG.1954.437"; exon_number "10";
chr1	StringTie	exon	16642767	16642850	1000	-	.	gene_id "MSTRG.1954"; transcript_id "MSTRG.1954.437"; exon_number "11";
chr1	StringTie	exon	16644646	16644707	1000	-	.	gene_id "MSTRG.1954"; transcript_id "MSTRG.1954.437"; exon_number "12";
chr1	StringTie	transcript	16617752	16644745	1000	-	.	gene_id "MSTRG.1954"; transcript_id "MSTRG.1954.438";
chr1	StringTie	exon	16617752	16620024	1000	-	.	gene_id "MSTRG.1954"; transcript_id "MSTRG.1954.438"; exon_number "1";
chr1	StringTie	exon	16625775	16626005	1000	-	.	gene_id "MSTRG.1954"; transcript_id "MSTRG.1954.438"; exon_number "2";
chr1	StringTie	exon	16627145	16627289	1000	-	.	gene_id "MSTRG.1954"; transcript_id "MSTRG.1954.438"; exon_number "3";
chr1	StringTie	exon	16628468	16628650	1000	-	.	gene_id "MSTRG.1954"; transcript_id "MSTRG.1954.438"; exon_number "4";
chr1	StringTie	exon	16630890	16631109	1000	-	.	gene_id "MSTRG.1954"; transcript_id "MSTRG.1954.438"; exon_number "5";
chr1	StringTie	exon	16631530	16631613	1000	-	.	gene_id "MSTRG.1954"; transcript_id "MSTRG.1954.438"; exon_number "6";
chr1	StringTie	exon	16632275	16632371	1000	-	.	gene_id "MSTRG.1954"; transcript_id "MSTRG.1954.438"; exon_number "7";
chr1	StringTie	exon	16633095	16633346	1000	-	.	gene_id "MSTRG.1954"; transcript_id "MSTRG.1954.438"; exon_number "8";
chr1	StringTie	exon	16635027	16635168	1000	-	.	gene_id "MSTRG.1954"; transcript_id "MSTRG.1954.438"; exon_number "9";
chr1	StringTie	exon	16642767	16642839	1000	-	.	gene_id "MSTRG.1954"; transcript_id "MSTRG.1954.438"; exon_number "10";
chr1	StringTie	exon	16643028	16643145	1000	-	.	gene_id "MSTRG.1954"; transcript_id "MSTRG.1954.438"; exon_number "11";
chr1	StringTie	exon	16644511	16644745	1000	-	.	gene_id "MSTRG.1954"; transcript_id "MSTRG.1954.438"; exon_number "12";
chr1	StringTie	transcript	16617754	16644745	1000	-	.	gene_id "MSTRG.1954"; transcript_id "MSTRG.1954.439";
chr1	StringTie	exon	16617754	16619103	1000	-	.	gene_id "MSTRG.1954"; transcript_id "MSTRG.1954.439"; exon_number "1";
chr1	StringTie	exon	16625775	16626005	1000	-	.	gene_id "MSTRG.1954"; transcript_id "MSTRG.1954.439"; exon_number "2";
chr1	StringTie	exon	16626353	16626499	1000	-	.	gene_id "MSTRG.1954"; transcript_id "MSTRG.1954.439"; exon_number "3";
chr1	StringTie	exon	16627145	16627289	1000	-	.	gene_id "MSTRG.1954"; transcript_id "MSTRG.1954.439"; exon_number "4";
chr1	StringTie	exon	16628468	16628650	1000	-	.	gene_id "MSTRG.1954"; transcript_id "MSTRG.1954.439"; exon_number "5";
chr1	StringTie	exon	16630890	16631109	1000	-	.	gene_id "MSTRG.1954"; transcript_id "MSTRG.1954.439"; exon_number "6";
chr1	StringTie	exon	16631530	16631613	1000	-	.	gene_id "MSTRG.1954"; transcript_id "MSTRG.1954.439"; exon_number "7";
chr1	StringTie	exon	16632275	16632371	1000	-	.	gene_id "MSTRG.1954"; transcript_id "MSTRG.1954.439"; exon_number "8";
chr1	StringTie	exon	16632607	16632769	1000	-	.	gene_id "MSTRG.1954"; transcript_id "MSTRG.1954.439"; exon_number "9";
chr1	StringTie	exon	16633095	16633346	1000	-	.	gene_id "MSTRG.1954"; transcript_id "MSTRG.1954.439"; exon_number "10";
chr1	StringTie	exon	16635027	16635168	1000	-	.	gene_id "MSTRG.1954"; transcript_id "MSTRG.1954.439"; exon_number "11";
chr1	StringTie	exon	16642767	16642850	1000	-	.	gene_id "MSTRG.1954"; transcript_id "MSTRG.1954.439"; exon_number "12";
chr1	StringTie	exon	16643028	16643145	1000	-	.	gene_id "MSTRG.1954"; transcript_id "MSTRG.1954.439"; exon_number "13";
chr1	StringTie	exon	16644511	16644745	1000	-	.	gene_id "MSTRG.1954"; transcript_id "MSTRG.1954.439"; exon_number "14";
chr1	StringTie	transcript	16460285	16499288	1000	-	.	gene_id "MSTRG.1954"; transcript_id "MSTRG.1954.44";
chr1	StringTie	exon	16460285	16460445	1000	-	.	gene_id "MSTRG.1954"; transcript_id "MSTRG.1954.44"; exon_number "1";
chr1	StringTie	exon	16475825	16476062	1000	-	.	gene_id "MSTRG.1954"; transcript_id "MSTRG.1954.44"; exon_number "2";
chr1	StringTie	exon	16476399	16476504	1000	-	.	gene_id "MSTRG.1954"; transcript_id "MSTRG.1954.44"; exon_number "3";
chr1	StringTie	exon	16476930	16477074	1000	-	.	gene_id "MSTRG.1954"; transcript_id "MSTRG.1954.44"; exon_number "4";
chr1	StringTie	exon	16478255	16478437	1000	-	.	gene_id "MSTRG.1954"; transcript_id "MSTRG.1954.44"; exon_number "5";
chr1	StringTie	exon	16483287	16483486	1000	-	.	gene_id "MSTRG.1954"; transcript_id "MSTRG.1954.44"; exon_number "6";
chr1	StringTie	exon	16484233	16484464	1000	-	.	gene_id "MSTRG.1954"; transcript_id "MSTRG.1954.44"; exon_number "7";
chr1	StringTie	exon	16485569	16485665	1000	-	.	gene_id "MSTRG.1954"; transcript_id "MSTRG.1954.44"; exon_number "8";
chr1	StringTie	exon	16486426	16486661	1000	-	.	gene_id "MSTRG.1954"; transcript_id "MSTRG.1954.44"; exon_number "9";
chr1	StringTie	exon	16490618	16490783	1000	-	.	gene_id "MSTRG.1954"; transcript_id "MSTRG.1954.44"; exon_number "10";
chr1	StringTie	exon	16490865	16490926	1000	-	.	gene_id "MSTRG.1954"; transcript_id "MSTRG.1954.44"; exon_number "11";
chr1	StringTie	exon	16491010	16491316	1000	-	.	gene_id "MSTRG.1954"; transcript_id "MSTRG.1954.44"; exon_number "12";
chr1	StringTie	exon	16499203	16499288	1000	-	.	gene_id "MSTRG.1954"; transcript_id "MSTRG.1954.44"; exon_number "13";
chr1	StringTie	transcript	16617755	16646351	1000	-	.	gene_id "MSTRG.1954"; transcript_id "MSTRG.1954.440";
chr1	StringTie	exon	16617755	16619103	1000	-	.	gene_id "MSTRG.1954"; transcript_id "MSTRG.1954.440"; exon_number "1";
chr1	StringTie	exon	16625775	16626005	1000	-	.	gene_id "MSTRG.1954"; transcript_id "MSTRG.1954.440"; exon_number "2";
chr1	StringTie	exon	16626353	16626499	1000	-	.	gene_id "MSTRG.1954"; transcript_id "MSTRG.1954.440"; exon_number "3";
chr1	StringTie	exon	16627145	16627289	1000	-	.	gene_id "MSTRG.1954"; transcript_id "MSTRG.1954.440"; exon_number "4";
chr1	StringTie	exon	16628468	16628650	1000	-	.	gene_id "MSTRG.1954"; transcript_id "MSTRG.1954.440"; exon_number "5";
chr1	StringTie	exon	16630890	16631109	1000	-	.	gene_id "MSTRG.1954"; transcript_id "MSTRG.1954.440"; exon_number "6";
chr1	StringTie	exon	16631530	16631613	1000	-	.	gene_id "MSTRG.1954"; transcript_id "MSTRG.1954.440"; exon_number "7";
chr1	StringTie	exon	16632275	16632371	1000	-	.	gene_id "MSTRG.1954"; transcript_id "MSTRG.1954.440"; exon_number "8";
chr1	StringTie	exon	16632607	16632769	1000	-	.	gene_id "MSTRG.1954"; transcript_id "MSTRG.1954.440"; exon_number "9";
chr1	StringTie	exon	16633095	16633346	1000	-	.	gene_id "MSTRG.1954"; transcript_id "MSTRG.1954.440"; exon_number "10";
chr1	StringTie	exon	16635027	16635168	1000	-	.	gene_id "MSTRG.1954"; transcript_id "MSTRG.1954.440"; exon_number "11";
chr1	StringTie	exon	16643028	16643145	1000	-	.	gene_id "MSTRG.1954"; transcript_id "MSTRG.1954.440"; exon_number "12";
chr1	StringTie	exon	16644646	16646351	1000	-	.	gene_id "MSTRG.1954"; transcript_id "MSTRG.1954.440"; exon_number "13";
chr1	StringTie	transcript	16617756	16645618	1000	-	.	gene_id "MSTRG.1954"; transcript_id "MSTRG.1954.441";
chr1	StringTie	exon	16617756	16620024	1000	-	.	gene_id "MSTRG.1954"; transcript_id "MSTRG.1954.441"; exon_number "1";
chr1	StringTie	exon	16625775	16626005	1000	-	.	gene_id "MSTRG.1954"; transcript_id "MSTRG.1954.441"; exon_number "2";
chr1	StringTie	exon	16626353	16626499	1000	-	.	gene_id "MSTRG.1954"; transcript_id "MSTRG.1954.441"; exon_number "3";
chr1	StringTie	exon	16627145	16627289	1000	-	.	gene_id "MSTRG.1954"; transcript_id "MSTRG.1954.441"; exon_number "4";
chr1	StringTie	exon	16628468	16628650	1000	-	.	gene_id "MSTRG.1954"; transcript_id "MSTRG.1954.441"; exon_number "5";
chr1	StringTie	exon	16630890	16631109	1000	-	.	gene_id "MSTRG.1954"; transcript_id "MSTRG.1954.441"; exon_number "6";
chr1	StringTie	exon	16631530	16631613	1000	-	.	gene_id "MSTRG.1954"; transcript_id "MSTRG.1954.441"; exon_number "7";
chr1	StringTie	exon	16632275	16632371	1000	-	.	gene_id "MSTRG.1954"; transcript_id "MSTRG.1954.441"; exon_number "8";
chr1	StringTie	exon	16632607	16632769	1000	-	.	gene_id "MSTRG.1954"; transcript_id "MSTRG.1954.441"; exon_number "9";
chr1	StringTie	exon	16633095	16633346	1000	-	.	gene_id "MSTRG.1954"; transcript_id "MSTRG.1954.441"; exon_number "10";
chr1	StringTie	exon	16635027	16635168	1000	-	.	gene_id "MSTRG.1954"; transcript_id "MSTRG.1954.441"; exon_number "11";
chr1	StringTie	exon	16643028	16643145	1000	-	.	gene_id "MSTRG.1954"; transcript_id "MSTRG.1954.441"; exon_number "12";
chr1	StringTie	exon	16644511	16645618	1000	-	.	gene_id "MSTRG.1954"; transcript_id "MSTRG.1954.441"; exon_number "13";
chr1	StringTie	transcript	16617756	16642863	1000	-	.	gene_id "MSTRG.1954"; transcript_id "MSTRG.1954.442";
chr1	StringTie	exon	16617756	16619103	1000	-	.	gene_id "MSTRG.1954"; transcript_id "MSTRG.1954.442"; exon_number "1";
chr1	StringTie	exon	16623870	16623997	1000	-	.	gene_id "MSTRG.1954"; transcript_id "MSTRG.1954.442"; exon_number "2";
chr1	StringTie	exon	16625775	16626005	1000	-	.	gene_id "MSTRG.1954"; transcript_id "MSTRG.1954.442"; exon_number "3";
chr1	StringTie	exon	16626353	16626459	1000	-	.	gene_id "MSTRG.1954"; transcript_id "MSTRG.1954.442"; exon_number "4";
chr1	StringTie	exon	16627146	16627289	1000	-	.	gene_id "MSTRG.1954"; transcript_id "MSTRG.1954.442"; exon_number "5";
chr1	StringTie	exon	16628468	16628650	1000	-	.	gene_id "MSTRG.1954"; transcript_id "MSTRG.1954.442"; exon_number "6";
chr1	StringTie	exon	16630890	16631109	1000	-	.	gene_id "MSTRG.1954"; transcript_id "MSTRG.1954.442"; exon_number "7";
chr1	StringTie	exon	16631530	16631613	1000	-	.	gene_id "MSTRG.1954"; transcript_id "MSTRG.1954.442"; exon_number "8";
chr1	StringTie	exon	16632275	16632371	1000	-	.	gene_id "MSTRG.1954"; transcript_id "MSTRG.1954.442"; exon_number "9";
chr1	StringTie	exon	16632607	16632769	1000	-	.	gene_id "MSTRG.1954"; transcript_id "MSTRG.1954.442"; exon_number "10";
chr1	StringTie	exon	16633095	16633346	1000	-	.	gene_id "MSTRG.1954"; transcript_id "MSTRG.1954.442"; exon_number "11";
chr1	StringTie	exon	16635027	16635168	1000	-	.	gene_id "MSTRG.1954"; transcript_id "MSTRG.1954.442"; exon_number "12";
chr1	StringTie	exon	16642767	16642863	1000	-	.	gene_id "MSTRG.1954"; transcript_id "MSTRG.1954.442"; exon_number "13";
chr1	StringTie	transcript	16617756	16644698	1000	-	.	gene_id "MSTRG.1954"; transcript_id "MSTRG.1954.443";
chr1	StringTie	exon	16617756	16619103	1000	-	.	gene_id "MSTRG.1954"; transcript_id "MSTRG.1954.443"; exon_number "1";
chr1	StringTie	exon	16619845	16620024	1000	-	.	gene_id "MSTRG.1954"; transcript_id "MSTRG.1954.443"; exon_number "2";
chr1	StringTie	exon	16620121	16620245	1000	-	.	gene_id "MSTRG.1954"; transcript_id "MSTRG.1954.443"; exon_number "3";
chr1	StringTie	exon	16625775	16626005	1000	-	.	gene_id "MSTRG.1954"; transcript_id "MSTRG.1954.443"; exon_number "4";
chr1	StringTie	exon	16626353	16626499	1000	-	.	gene_id "MSTRG.1954"; transcript_id "MSTRG.1954.443"; exon_number "5";
chr1	StringTie	exon	16627145	16627289	1000	-	.	gene_id "MSTRG.1954"; transcript_id "MSTRG.1954.443"; exon_number "6";
chr1	StringTie	exon	16628468	16628650	1000	-	.	gene_id "MSTRG.1954"; transcript_id "MSTRG.1954.443"; exon_number "7";
chr1	StringTie	exon	16630890	16631109	1000	-	.	gene_id "MSTRG.1954"; transcript_id "MSTRG.1954.443"; exon_number "8";
chr1	StringTie	exon	16631530	16631613	1000	-	.	gene_id "MSTRG.1954"; transcript_id "MSTRG.1954.443"; exon_number "9";
chr1	StringTie	exon	16632275	16632371	1000	-	.	gene_id "MSTRG.1954"; transcript_id "MSTRG.1954.443"; exon_number "10";
chr1	StringTie	exon	16633095	16633346	1000	-	.	gene_id "MSTRG.1954"; transcript_id "MSTRG.1954.443"; exon_number "11";
chr1	StringTie	exon	16635027	16635168	1000	-	.	gene_id "MSTRG.1954"; transcript_id "MSTRG.1954.443"; exon_number "12";
chr1	StringTie	exon	16643028	16643145	1000	-	.	gene_id "MSTRG.1954"; transcript_id "MSTRG.1954.443"; exon_number "13";
chr1	StringTie	exon	16644646	16644698	1000	-	.	gene_id "MSTRG.1954"; transcript_id "MSTRG.1954.443"; exon_number "14";
chr1	StringTie	transcript	16617759	16645608	1000	-	.	gene_id "MSTRG.1954"; transcript_id "MSTRG.1954.444";
chr1	StringTie	exon	16617759	16619103	1000	-	.	gene_id "MSTRG.1954"; transcript_id "MSTRG.1954.444"; exon_number "1";
chr1	StringTie	exon	16619845	16626005	1000	-	.	gene_id "MSTRG.1954"; transcript_id "MSTRG.1954.444"; exon_number "2";
chr1	StringTie	exon	16626353	16626499	1000	-	.	gene_id "MSTRG.1954"; transcript_id "MSTRG.1954.444"; exon_number "3";
chr1	StringTie	exon	16627145	16627289	1000	-	.	gene_id "MSTRG.1954"; transcript_id "MSTRG.1954.444"; exon_number "4";
chr1	StringTie	exon	16628468	16628650	1000	-	.	gene_id "MSTRG.1954"; transcript_id "MSTRG.1954.444"; exon_number "5";
chr1	StringTie	exon	16630890	16631109	1000	-	.	gene_id "MSTRG.1954"; transcript_id "MSTRG.1954.444"; exon_number "6";
chr1	StringTie	exon	16631530	16631613	1000	-	.	gene_id "MSTRG.1954"; transcript_id "MSTRG.1954.444"; exon_number "7";
chr1	StringTie	exon	16632275	16632371	1000	-	.	gene_id "MSTRG.1954"; transcript_id "MSTRG.1954.444"; exon_number "8";
chr1	StringTie	exon	16632607	16632769	1000	-	.	gene_id "MSTRG.1954"; transcript_id "MSTRG.1954.444"; exon_number "9";
chr1	StringTie	exon	16633095	16633346	1000	-	.	gene_id "MSTRG.1954"; transcript_id "MSTRG.1954.444"; exon_number "10";
chr1	StringTie	exon	16635027	16635168	1000	-	.	gene_id "MSTRG.1954"; transcript_id "MSTRG.1954.444"; exon_number "11";
chr1	StringTie	exon	16642767	16642850	1000	-	.	gene_id "MSTRG.1954"; transcript_id "MSTRG.1954.444"; exon_number "12";
chr1	StringTie	exon	16643028	16643145	1000	-	.	gene_id "MSTRG.1954"; transcript_id "MSTRG.1954.444"; exon_number "13";
chr1	StringTie	exon	16644446	16645608	1000	-	.	gene_id "MSTRG.1954"; transcript_id "MSTRG.1954.444"; exon_number "14";
chr1	StringTie	transcript	16617761	16644703	1000	-	.	gene_id "MSTRG.1954"; transcript_id "MSTRG.1954.445";
chr1	StringTie	exon	16617761	16620038	1000	-	.	gene_id "MSTRG.1954"; transcript_id "MSTRG.1954.445"; exon_number "1";
chr1	StringTie	exon	16625775	16626005	1000	-	.	gene_id "MSTRG.1954"; transcript_id "MSTRG.1954.445"; exon_number "2";
chr1	StringTie	exon	16626353	16626499	1000	-	.	gene_id "MSTRG.1954"; transcript_id "MSTRG.1954.445"; exon_number "3";
chr1	StringTie	exon	16627145	16627289	1000	-	.	gene_id "MSTRG.1954"; transcript_id "MSTRG.1954.445"; exon_number "4";
chr1	StringTie	exon	16628468	16628650	1000	-	.	gene_id "MSTRG.1954"; transcript_id "MSTRG.1954.445"; exon_number "5";
chr1	StringTie	exon	16630890	16631109	1000	-	.	gene_id "MSTRG.1954"; transcript_id "MSTRG.1954.445"; exon_number "6";
chr1	StringTie	exon	16631530	16631613	1000	-	.	gene_id "MSTRG.1954"; transcript_id "MSTRG.1954.445"; exon_number "7";
chr1	StringTie	exon	16632275	16632371	1000	-	.	gene_id "MSTRG.1954"; transcript_id "MSTRG.1954.445"; exon_number "8";
chr1	StringTie	exon	16633095	16633346	1000	-	.	gene_id "MSTRG.1954"; transcript_id "MSTRG.1954.445"; exon_number "9";
chr1	StringTie	exon	16635027	16635168	1000	-	.	gene_id "MSTRG.1954"; transcript_id "MSTRG.1954.445"; exon_number "10";
chr1	StringTie	exon	16643028	16643145	1000	-	.	gene_id "MSTRG.1954"; transcript_id "MSTRG.1954.445"; exon_number "11";
chr1	StringTie	exon	16644446	16644703	1000	-	.	gene_id "MSTRG.1954"; transcript_id "MSTRG.1954.445"; exon_number "12";
chr1	StringTie	transcript	16617764	16644703	1000	-	.	gene_id "MSTRG.1954"; transcript_id "MSTRG.1954.446";
chr1	StringTie	exon	16617764	16619103	1000	-	.	gene_id "MSTRG.1954"; transcript_id "MSTRG.1954.446"; exon_number "1";
chr1	StringTie	exon	16619845	16622115	1000	-	.	gene_id "MSTRG.1954"; transcript_id "MSTRG.1954.446"; exon_number "2";
chr1	StringTie	exon	16625775	16626005	1000	-	.	gene_id "MSTRG.1954"; transcript_id "MSTRG.1954.446"; exon_number "3";
chr1	StringTie	exon	16626353	16626499	1000	-	.	gene_id "MSTRG.1954"; transcript_id "MSTRG.1954.446"; exon_number "4";
chr1	StringTie	exon	16627145	16627289	1000	-	.	gene_id "MSTRG.1954"; transcript_id "MSTRG.1954.446"; exon_number "5";
chr1	StringTie	exon	16628468	16628650	1000	-	.	gene_id "MSTRG.1954"; transcript_id "MSTRG.1954.446"; exon_number "6";
chr1	StringTie	exon	16630890	16631109	1000	-	.	gene_id "MSTRG.1954"; transcript_id "MSTRG.1954.446"; exon_number "7";
chr1	StringTie	exon	16631530	16631613	1000	-	.	gene_id "MSTRG.1954"; transcript_id "MSTRG.1954.446"; exon_number "8";
chr1	StringTie	exon	16632275	16632371	1000	-	.	gene_id "MSTRG.1954"; transcript_id "MSTRG.1954.446"; exon_number "9";
chr1	StringTie	exon	16633095	16633346	1000	-	.	gene_id "MSTRG.1954"; transcript_id "MSTRG.1954.446"; exon_number "10";
chr1	StringTie	exon	16642767	16642850	1000	-	.	gene_id "MSTRG.1954"; transcript_id "MSTRG.1954.446"; exon_number "11";
chr1	StringTie	exon	16643028	16643145	1000	-	.	gene_id "MSTRG.1954"; transcript_id "MSTRG.1954.446"; exon_number "12";
chr1	StringTie	exon	16644646	16644703	1000	-	.	gene_id "MSTRG.1954"; transcript_id "MSTRG.1954.446"; exon_number "13";
chr1	StringTie	transcript	16617764	16645545	1000	-	.	gene_id "MSTRG.1954"; transcript_id "MSTRG.1954.447";
chr1	StringTie	exon	16617764	16619103	1000	-	.	gene_id "MSTRG.1954"; transcript_id "MSTRG.1954.447"; exon_number "1";
chr1	StringTie	exon	16619845	16626005	1000	-	.	gene_id "MSTRG.1954"; transcript_id "MSTRG.1954.447"; exon_number "2";
chr1	StringTie	exon	16626353	16626499	1000	-	.	gene_id "MSTRG.1954"; transcript_id "MSTRG.1954.447"; exon_number "3";
chr1	StringTie	exon	16627145	16627289	1000	-	.	gene_id "MSTRG.1954"; transcript_id "MSTRG.1954.447"; exon_number "4";
chr1	StringTie	exon	16628468	16628650	1000	-	.	gene_id "MSTRG.1954"; transcript_id "MSTRG.1954.447"; exon_number "5";
chr1	StringTie	exon	16630890	16631109	1000	-	.	gene_id "MSTRG.1954"; transcript_id "MSTRG.1954.447"; exon_number "6";
chr1	StringTie	exon	16631222	16631613	1000	-	.	gene_id "MSTRG.1954"; transcript_id "MSTRG.1954.447"; exon_number "7";
chr1	StringTie	exon	16632275	16632371	1000	-	.	gene_id "MSTRG.1954"; transcript_id "MSTRG.1954.447"; exon_number "8";
chr1	StringTie	exon	16632607	16633346	1000	-	.	gene_id "MSTRG.1954"; transcript_id "MSTRG.1954.447"; exon_number "9";
chr1	StringTie	exon	16635027	16635168	1000	-	.	gene_id "MSTRG.1954"; transcript_id "MSTRG.1954.447"; exon_number "10";
chr1	StringTie	exon	16642767	16642850	1000	-	.	gene_id "MSTRG.1954"; transcript_id "MSTRG.1954.447"; exon_number "11";
chr1	StringTie	exon	16643028	16643145	1000	-	.	gene_id "MSTRG.1954"; transcript_id "MSTRG.1954.447"; exon_number "12";
chr1	StringTie	exon	16644646	16645545	1000	-	.	gene_id "MSTRG.1954"; transcript_id "MSTRG.1954.447"; exon_number "13";
chr1	StringTie	transcript	16617768	16644700	1000	-	.	gene_id "MSTRG.1954"; transcript_id "MSTRG.1954.448";
chr1	StringTie	exon	16617768	16619103	1000	-	.	gene_id "MSTRG.1954"; transcript_id "MSTRG.1954.448"; exon_number "1";
chr1	StringTie	exon	16619845	16620024	1000	-	.	gene_id "MSTRG.1954"; transcript_id "MSTRG.1954.448"; exon_number "2";
chr1	StringTie	exon	16623870	16623997	1000	-	.	gene_id "MSTRG.1954"; transcript_id "MSTRG.1954.448"; exon_number "3";
chr1	StringTie	exon	16625775	16626005	1000	-	.	gene_id "MSTRG.1954"; transcript_id "MSTRG.1954.448"; exon_number "4";
chr1	StringTie	exon	16626353	16626499	1000	-	.	gene_id "MSTRG.1954"; transcript_id "MSTRG.1954.448"; exon_number "5";
chr1	StringTie	exon	16627145	16627289	1000	-	.	gene_id "MSTRG.1954"; transcript_id "MSTRG.1954.448"; exon_number "6";
chr1	StringTie	exon	16628468	16628650	1000	-	.	gene_id "MSTRG.1954"; transcript_id "MSTRG.1954.448"; exon_number "7";
chr1	StringTie	exon	16630890	16631109	1000	-	.	gene_id "MSTRG.1954"; transcript_id "MSTRG.1954.448"; exon_number "8";
chr1	StringTie	exon	16631530	16631613	1000	-	.	gene_id "MSTRG.1954"; transcript_id "MSTRG.1954.448"; exon_number "9";
chr1	StringTie	exon	16632275	16632371	1000	-	.	gene_id "MSTRG.1954"; transcript_id "MSTRG.1954.448"; exon_number "10";
chr1	StringTie	exon	16632607	16632769	1000	-	.	gene_id "MSTRG.1954"; transcript_id "MSTRG.1954.448"; exon_number "11";
chr1	StringTie	exon	16633095	16633346	1000	-	.	gene_id "MSTRG.1954"; transcript_id "MSTRG.1954.448"; exon_number "12";
chr1	StringTie	exon	16643028	16643145	1000	-	.	gene_id "MSTRG.1954"; transcript_id "MSTRG.1954.448"; exon_number "13";
chr1	StringTie	exon	16644646	16644700	1000	-	.	gene_id "MSTRG.1954"; transcript_id "MSTRG.1954.448"; exon_number "14";
chr1	StringTie	transcript	16617770	16642942	1000	-	.	gene_id "MSTRG.1954"; transcript_id "MSTRG.1954.449";
chr1	StringTie	exon	16617770	16620024	1000	-	.	gene_id "MSTRG.1954"; transcript_id "MSTRG.1954.449"; exon_number "1";
chr1	StringTie	exon	16623870	16626005	1000	-	.	gene_id "MSTRG.1954"; transcript_id "MSTRG.1954.449"; exon_number "2";
chr1	StringTie	exon	16626353	16626499	1000	-	.	gene_id "MSTRG.1954"; transcript_id "MSTRG.1954.449"; exon_number "3";
chr1	StringTie	exon	16627145	16627289	1000	-	.	gene_id "MSTRG.1954"; transcript_id "MSTRG.1954.449"; exon_number "4";
chr1	StringTie	exon	16628468	16628650	1000	-	.	gene_id "MSTRG.1954"; transcript_id "MSTRG.1954.449"; exon_number "5";
chr1	StringTie	exon	16630890	16631109	1000	-	.	gene_id "MSTRG.1954"; transcript_id "MSTRG.1954.449"; exon_number "6";
chr1	StringTie	exon	16631530	16631613	1000	-	.	gene_id "MSTRG.1954"; transcript_id "MSTRG.1954.449"; exon_number "7";
chr1	StringTie	exon	16632275	16632371	1000	-	.	gene_id "MSTRG.1954"; transcript_id "MSTRG.1954.449"; exon_number "8";
chr1	StringTie	exon	16632607	16632769	1000	-	.	gene_id "MSTRG.1954"; transcript_id "MSTRG.1954.449"; exon_number "9";
chr1	StringTie	exon	16633095	16633346	1000	-	.	gene_id "MSTRG.1954"; transcript_id "MSTRG.1954.449"; exon_number "10";
chr1	StringTie	exon	16642767	16642942	1000	-	.	gene_id "MSTRG.1954"; transcript_id "MSTRG.1954.449"; exon_number "11";
chr1	StringTie	transcript	16462947	16499257	1000	-	.	gene_id "MSTRG.1954"; transcript_id "MSTRG.1954.45";
chr1	StringTie	exon	16462947	16463074	1000	-	.	gene_id "MSTRG.1954"; transcript_id "MSTRG.1954.45"; exon_number "1";
chr1	StringTie	exon	16465584	16474074	1000	-	.	gene_id "MSTRG.1954"; transcript_id "MSTRG.1954.45"; exon_number "2";
chr1	StringTie	exon	16475825	16476062	1000	-	.	gene_id "MSTRG.1954"; transcript_id "MSTRG.1954.45"; exon_number "3";
chr1	StringTie	exon	16476399	16476504	1000	-	.	gene_id "MSTRG.1954"; transcript_id "MSTRG.1954.45"; exon_number "4";
chr1	StringTie	exon	16476930	16477074	1000	-	.	gene_id "MSTRG.1954"; transcript_id "MSTRG.1954.45"; exon_number "5";
chr1	StringTie	exon	16478255	16478437	1000	-	.	gene_id "MSTRG.1954"; transcript_id "MSTRG.1954.45"; exon_number "6";
chr1	StringTie	exon	16483287	16483486	1000	-	.	gene_id "MSTRG.1954"; transcript_id "MSTRG.1954.45"; exon_number "7";
chr1	StringTie	exon	16484233	16484464	1000	-	.	gene_id "MSTRG.1954"; transcript_id "MSTRG.1954.45"; exon_number "8";
chr1	StringTie	exon	16484823	16484906	1000	-	.	gene_id "MSTRG.1954"; transcript_id "MSTRG.1954.45"; exon_number "9";
chr1	StringTie	exon	16485569	16485665	1000	-	.	gene_id "MSTRG.1954"; transcript_id "MSTRG.1954.45"; exon_number "10";
chr1	StringTie	exon	16486426	16486661	1000	-	.	gene_id "MSTRG.1954"; transcript_id "MSTRG.1954.45"; exon_number "11";
chr1	StringTie	exon	16490618	16490783	1000	-	.	gene_id "MSTRG.1954"; transcript_id "MSTRG.1954.45"; exon_number "12";
chr1	StringTie	exon	16490865	16490926	1000	-	.	gene_id "MSTRG.1954"; transcript_id "MSTRG.1954.45"; exon_number "13";
chr1	StringTie	exon	16491010	16491316	1000	-	.	gene_id "MSTRG.1954"; transcript_id "MSTRG.1954.45"; exon_number "14";
chr1	StringTie	exon	16499203	16499257	1000	-	.	gene_id "MSTRG.1954"; transcript_id "MSTRG.1954.45"; exon_number "15";
chr1	StringTie	transcript	16617778	16645625	1000	-	.	gene_id "MSTRG.1954"; transcript_id "MSTRG.1954.450";
chr1	StringTie	exon	16617778	16619103	1000	-	.	gene_id "MSTRG.1954"; transcript_id "MSTRG.1954.450"; exon_number "1";
chr1	StringTie	exon	16619845	16620245	1000	-	.	gene_id "MSTRG.1954"; transcript_id "MSTRG.1954.450"; exon_number "2";
chr1	StringTie	exon	16625775	16626005	1000	-	.	gene_id "MSTRG.1954"; transcript_id "MSTRG.1954.450"; exon_number "3";
chr1	StringTie	exon	16626353	16626499	1000	-	.	gene_id "MSTRG.1954"; transcript_id "MSTRG.1954.450"; exon_number "4";
chr1	StringTie	exon	16627145	16627289	1000	-	.	gene_id "MSTRG.1954"; transcript_id "MSTRG.1954.450"; exon_number "5";
chr1	StringTie	exon	16628468	16628650	1000	-	.	gene_id "MSTRG.1954"; transcript_id "MSTRG.1954.450"; exon_number "6";
chr1	StringTie	exon	16630890	16631109	1000	-	.	gene_id "MSTRG.1954"; transcript_id "MSTRG.1954.450"; exon_number "7";
chr1	StringTie	exon	16631530	16631613	1000	-	.	gene_id "MSTRG.1954"; transcript_id "MSTRG.1954.450"; exon_number "8";
chr1	StringTie	exon	16632275	16632371	1000	-	.	gene_id "MSTRG.1954"; transcript_id "MSTRG.1954.450"; exon_number "9";
chr1	StringTie	exon	16632607	16632769	1000	-	.	gene_id "MSTRG.1954"; transcript_id "MSTRG.1954.450"; exon_number "10";
chr1	StringTie	exon	16633095	16633346	1000	-	.	gene_id "MSTRG.1954"; transcript_id "MSTRG.1954.450"; exon_number "11";
chr1	StringTie	exon	16635027	16635168	1000	-	.	gene_id "MSTRG.1954"; transcript_id "MSTRG.1954.450"; exon_number "12";
chr1	StringTie	exon	16642767	16642850	1000	-	.	gene_id "MSTRG.1954"; transcript_id "MSTRG.1954.450"; exon_number "13";
chr1	StringTie	exon	16643028	16643145	1000	-	.	gene_id "MSTRG.1954"; transcript_id "MSTRG.1954.450"; exon_number "14";
chr1	StringTie	exon	16644511	16645625	1000	-	.	gene_id "MSTRG.1954"; transcript_id "MSTRG.1954.450"; exon_number "15";
chr1	StringTie	transcript	16617778	16644745	1000	-	.	gene_id "MSTRG.1954"; transcript_id "MSTRG.1954.451";
chr1	StringTie	exon	16617778	16619103	1000	-	.	gene_id "MSTRG.1954"; transcript_id "MSTRG.1954.451"; exon_number "1";
chr1	StringTie	exon	16625775	16626005	1000	-	.	gene_id "MSTRG.1954"; transcript_id "MSTRG.1954.451"; exon_number "2";
chr1	StringTie	exon	16627145	16627289	1000	-	.	gene_id "MSTRG.1954"; transcript_id "MSTRG.1954.451"; exon_number "3";
chr1	StringTie	exon	16628468	16628650	1000	-	.	gene_id "MSTRG.1954"; transcript_id "MSTRG.1954.451"; exon_number "4";
chr1	StringTie	exon	16630890	16631109	1000	-	.	gene_id "MSTRG.1954"; transcript_id "MSTRG.1954.451"; exon_number "5";
chr1	StringTie	exon	16631530	16631613	1000	-	.	gene_id "MSTRG.1954"; transcript_id "MSTRG.1954.451"; exon_number "6";
chr1	StringTie	exon	16632275	16632371	1000	-	.	gene_id "MSTRG.1954"; transcript_id "MSTRG.1954.451"; exon_number "7";
chr1	StringTie	exon	16633095	16633346	1000	-	.	gene_id "MSTRG.1954"; transcript_id "MSTRG.1954.451"; exon_number "8";
chr1	StringTie	exon	16635027	16635168	1000	-	.	gene_id "MSTRG.1954"; transcript_id "MSTRG.1954.451"; exon_number "9";
chr1	StringTie	exon	16643028	16643145	1000	-	.	gene_id "MSTRG.1954"; transcript_id "MSTRG.1954.451"; exon_number "10";
chr1	StringTie	exon	16644646	16644745	1000	-	.	gene_id "MSTRG.1954"; transcript_id "MSTRG.1954.451"; exon_number "11";
chr1	StringTie	transcript	16617778	16644707	1000	-	.	gene_id "MSTRG.1954"; transcript_id "MSTRG.1954.452";
chr1	StringTie	exon	16617778	16620024	1000	-	.	gene_id "MSTRG.1954"; transcript_id "MSTRG.1954.452"; exon_number "1";
chr1	StringTie	exon	16625775	16626005	1000	-	.	gene_id "MSTRG.1954"; transcript_id "MSTRG.1954.452"; exon_number "2";
chr1	StringTie	exon	16626353	16626499	1000	-	.	gene_id "MSTRG.1954"; transcript_id "MSTRG.1954.452"; exon_number "3";
chr1	StringTie	exon	16627145	16627289	1000	-	.	gene_id "MSTRG.1954"; transcript_id "MSTRG.1954.452"; exon_number "4";
chr1	StringTie	exon	16628468	16628650	1000	-	.	gene_id "MSTRG.1954"; transcript_id "MSTRG.1954.452"; exon_number "5";
chr1	StringTie	exon	16630890	16631109	1000	-	.	gene_id "MSTRG.1954"; transcript_id "MSTRG.1954.452"; exon_number "6";
chr1	StringTie	exon	16631530	16631613	1000	-	.	gene_id "MSTRG.1954"; transcript_id "MSTRG.1954.452"; exon_number "7";
chr1	StringTie	exon	16632275	16632371	1000	-	.	gene_id "MSTRG.1954"; transcript_id "MSTRG.1954.452"; exon_number "8";
chr1	StringTie	exon	16632607	16632769	1000	-	.	gene_id "MSTRG.1954"; transcript_id "MSTRG.1954.452"; exon_number "9";
chr1	StringTie	exon	16633095	16633346	1000	-	.	gene_id "MSTRG.1954"; transcript_id "MSTRG.1954.452"; exon_number "10";
chr1	StringTie	exon	16635027	16635168	1000	-	.	gene_id "MSTRG.1954"; transcript_id "MSTRG.1954.452"; exon_number "11";
chr1	StringTie	exon	16643028	16643145	1000	-	.	gene_id "MSTRG.1954"; transcript_id "MSTRG.1954.452"; exon_number "12";
chr1	StringTie	exon	16644446	16644707	1000	-	.	gene_id "MSTRG.1954"; transcript_id "MSTRG.1954.452"; exon_number "13";
chr1	StringTie	transcript	16617778	16644703	1000	-	.	gene_id "MSTRG.1954"; transcript_id "MSTRG.1954.453";
chr1	StringTie	exon	16617778	16619103	1000	-	.	gene_id "MSTRG.1954"; transcript_id "MSTRG.1954.453"; exon_number "1";
chr1	StringTie	exon	16619845	16620038	1000	-	.	gene_id "MSTRG.1954"; transcript_id "MSTRG.1954.453"; exon_number "2";
chr1	StringTie	exon	16625775	16626005	1000	-	.	gene_id "MSTRG.1954"; transcript_id "MSTRG.1954.453"; exon_number "3";
chr1	StringTie	exon	16626353	16626499	1000	-	.	gene_id "MSTRG.1954"; transcript_id "MSTRG.1954.453"; exon_number "4";
chr1	StringTie	exon	16627145	16627289	1000	-	.	gene_id "MSTRG.1954"; transcript_id "MSTRG.1954.453"; exon_number "5";
chr1	StringTie	exon	16628468	16628650	1000	-	.	gene_id "MSTRG.1954"; transcript_id "MSTRG.1954.453"; exon_number "6";
chr1	StringTie	exon	16630890	16631109	1000	-	.	gene_id "MSTRG.1954"; transcript_id "MSTRG.1954.453"; exon_number "7";
chr1	StringTie	exon	16631530	16631613	1000	-	.	gene_id "MSTRG.1954"; transcript_id "MSTRG.1954.453"; exon_number "8";
chr1	StringTie	exon	16632275	16632371	1000	-	.	gene_id "MSTRG.1954"; transcript_id "MSTRG.1954.453"; exon_number "9";
chr1	StringTie	exon	16632607	16632769	1000	-	.	gene_id "MSTRG.1954"; transcript_id "MSTRG.1954.453"; exon_number "10";
chr1	StringTie	exon	16633095	16633346	1000	-	.	gene_id "MSTRG.1954"; transcript_id "MSTRG.1954.453"; exon_number "11";
chr1	StringTie	exon	16635027	16635168	1000	-	.	gene_id "MSTRG.1954"; transcript_id "MSTRG.1954.453"; exon_number "12";
chr1	StringTie	exon	16642767	16642850	1000	-	.	gene_id "MSTRG.1954"; transcript_id "MSTRG.1954.453"; exon_number "13";
chr1	StringTie	exon	16643028	16643145	1000	-	.	gene_id "MSTRG.1954"; transcript_id "MSTRG.1954.453"; exon_number "14";
chr1	StringTie	exon	16644446	16644703	1000	-	.	gene_id "MSTRG.1954"; transcript_id "MSTRG.1954.453"; exon_number "15";
chr1	StringTie	transcript	16617779	16644701	1000	-	.	gene_id "MSTRG.1954"; transcript_id "MSTRG.1954.454";
chr1	StringTie	exon	16617779	16620038	1000	-	.	gene_id "MSTRG.1954"; transcript_id "MSTRG.1954.454"; exon_number "1";
chr1	StringTie	exon	16625775	16626005	1000	-	.	gene_id "MSTRG.1954"; transcript_id "MSTRG.1954.454"; exon_number "2";
chr1	StringTie	exon	16626353	16627289	1000	-	.	gene_id "MSTRG.1954"; transcript_id "MSTRG.1954.454"; exon_number "3";
chr1	StringTie	exon	16628468	16628650	1000	-	.	gene_id "MSTRG.1954"; transcript_id "MSTRG.1954.454"; exon_number "4";
chr1	StringTie	exon	16630890	16631109	1000	-	.	gene_id "MSTRG.1954"; transcript_id "MSTRG.1954.454"; exon_number "5";
chr1	StringTie	exon	16631514	16631613	1000	-	.	gene_id "MSTRG.1954"; transcript_id "MSTRG.1954.454"; exon_number "6";
chr1	StringTie	exon	16632275	16632371	1000	-	.	gene_id "MSTRG.1954"; transcript_id "MSTRG.1954.454"; exon_number "7";
chr1	StringTie	exon	16632607	16632769	1000	-	.	gene_id "MSTRG.1954"; transcript_id "MSTRG.1954.454"; exon_number "8";
chr1	StringTie	exon	16633095	16633346	1000	-	.	gene_id "MSTRG.1954"; transcript_id "MSTRG.1954.454"; exon_number "9";
chr1	StringTie	exon	16644646	16644701	1000	-	.	gene_id "MSTRG.1954"; transcript_id "MSTRG.1954.454"; exon_number "10";
chr1	StringTie	transcript	16617780	16645619	1000	-	.	gene_id "MSTRG.1954"; transcript_id "MSTRG.1954.455";
chr1	StringTie	exon	16617780	16619103	1000	-	.	gene_id "MSTRG.1954"; transcript_id "MSTRG.1954.455"; exon_number "1";
chr1	StringTie	exon	16619845	16622115	1000	-	.	gene_id "MSTRG.1954"; transcript_id "MSTRG.1954.455"; exon_number "2";
chr1	StringTie	exon	16625775	16626005	1000	-	.	gene_id "MSTRG.1954"; transcript_id "MSTRG.1954.455"; exon_number "3";
chr1	StringTie	exon	16626353	16626499	1000	-	.	gene_id "MSTRG.1954"; transcript_id "MSTRG.1954.455"; exon_number "4";
chr1	StringTie	exon	16627145	16627289	1000	-	.	gene_id "MSTRG.1954"; transcript_id "MSTRG.1954.455"; exon_number "5";
chr1	StringTie	exon	16628468	16628650	1000	-	.	gene_id "MSTRG.1954"; transcript_id "MSTRG.1954.455"; exon_number "6";
chr1	StringTie	exon	16630890	16631109	1000	-	.	gene_id "MSTRG.1954"; transcript_id "MSTRG.1954.455"; exon_number "7";
chr1	StringTie	exon	16631530	16631613	1000	-	.	gene_id "MSTRG.1954"; transcript_id "MSTRG.1954.455"; exon_number "8";
chr1	StringTie	exon	16632275	16632371	1000	-	.	gene_id "MSTRG.1954"; transcript_id "MSTRG.1954.455"; exon_number "9";
chr1	StringTie	exon	16633095	16633346	1000	-	.	gene_id "MSTRG.1954"; transcript_id "MSTRG.1954.455"; exon_number "10";
chr1	StringTie	exon	16635027	16635168	1000	-	.	gene_id "MSTRG.1954"; transcript_id "MSTRG.1954.455"; exon_number "11";
chr1	StringTie	exon	16643028	16643145	1000	-	.	gene_id "MSTRG.1954"; transcript_id "MSTRG.1954.455"; exon_number "12";
chr1	StringTie	exon	16644646	16645619	1000	-	.	gene_id "MSTRG.1954"; transcript_id "MSTRG.1954.455"; exon_number "13";
chr1	StringTie	transcript	16617781	16644705	1000	-	.	gene_id "MSTRG.1954"; transcript_id "MSTRG.1954.456";
chr1	StringTie	exon	16617781	16619103	1000	-	.	gene_id "MSTRG.1954"; transcript_id "MSTRG.1954.456"; exon_number "1";
chr1	StringTie	exon	16619845	16620024	1000	-	.	gene_id "MSTRG.1954"; transcript_id "MSTRG.1954.456"; exon_number "2";
chr1	StringTie	exon	16621946	16626005	1000	-	.	gene_id "MSTRG.1954"; transcript_id "MSTRG.1954.456"; exon_number "3";
chr1	StringTie	exon	16626353	16627289	1000	-	.	gene_id "MSTRG.1954"; transcript_id "MSTRG.1954.456"; exon_number "4";
chr1	StringTie	exon	16628468	16628650	1000	-	.	gene_id "MSTRG.1954"; transcript_id "MSTRG.1954.456"; exon_number "5";
chr1	StringTie	exon	16630890	16631109	1000	-	.	gene_id "MSTRG.1954"; transcript_id "MSTRG.1954.456"; exon_number "6";
chr1	StringTie	exon	16631530	16631613	1000	-	.	gene_id "MSTRG.1954"; transcript_id "MSTRG.1954.456"; exon_number "7";
chr1	StringTie	exon	16632275	16632371	1000	-	.	gene_id "MSTRG.1954"; transcript_id "MSTRG.1954.456"; exon_number "8";
chr1	StringTie	exon	16632607	16632769	1000	-	.	gene_id "MSTRG.1954"; transcript_id "MSTRG.1954.456"; exon_number "9";
chr1	StringTie	exon	16633095	16633346	1000	-	.	gene_id "MSTRG.1954"; transcript_id "MSTRG.1954.456"; exon_number "10";
chr1	StringTie	exon	16643028	16643145	1000	-	.	gene_id "MSTRG.1954"; transcript_id "MSTRG.1954.456"; exon_number "11";
chr1	StringTie	exon	16644511	16644705	1000	-	.	gene_id "MSTRG.1954"; transcript_id "MSTRG.1954.456"; exon_number "12";
chr1	StringTie	transcript	16617785	16645618	1000	-	.	gene_id "MSTRG.1954"; transcript_id "MSTRG.1954.457";
chr1	StringTie	exon	16617785	16619103	1000	-	.	gene_id "MSTRG.1954"; transcript_id "MSTRG.1954.457"; exon_number "1";
chr1	StringTie	exon	16619845	16620024	1000	-	.	gene_id "MSTRG.1954"; transcript_id "MSTRG.1954.457"; exon_number "2";
chr1	StringTie	exon	16625775	16626005	1000	-	.	gene_id "MSTRG.1954"; transcript_id "MSTRG.1954.457"; exon_number "3";
chr1	StringTie	exon	16626353	16626499	1000	-	.	gene_id "MSTRG.1954"; transcript_id "MSTRG.1954.457"; exon_number "4";
chr1	StringTie	exon	16627145	16627289	1000	-	.	gene_id "MSTRG.1954"; transcript_id "MSTRG.1954.457"; exon_number "5";
chr1	StringTie	exon	16628468	16628650	1000	-	.	gene_id "MSTRG.1954"; transcript_id "MSTRG.1954.457"; exon_number "6";
chr1	StringTie	exon	16630890	16631109	1000	-	.	gene_id "MSTRG.1954"; transcript_id "MSTRG.1954.457"; exon_number "7";
chr1	StringTie	exon	16631530	16631613	1000	-	.	gene_id "MSTRG.1954"; transcript_id "MSTRG.1954.457"; exon_number "8";
chr1	StringTie	exon	16632275	16632371	1000	-	.	gene_id "MSTRG.1954"; transcript_id "MSTRG.1954.457"; exon_number "9";
chr1	StringTie	exon	16633095	16633346	1000	-	.	gene_id "MSTRG.1954"; transcript_id "MSTRG.1954.457"; exon_number "10";
chr1	StringTie	exon	16635027	16635168	1000	-	.	gene_id "MSTRG.1954"; transcript_id "MSTRG.1954.457"; exon_number "11";
chr1	StringTie	exon	16642767	16642779	1000	-	.	gene_id "MSTRG.1954"; transcript_id "MSTRG.1954.457"; exon_number "12";
chr1	StringTie	exon	16643028	16643145	1000	-	.	gene_id "MSTRG.1954"; transcript_id "MSTRG.1954.457"; exon_number "13";
chr1	StringTie	exon	16644646	16645618	1000	-	.	gene_id "MSTRG.1954"; transcript_id "MSTRG.1954.457"; exon_number "14";
chr1	StringTie	transcript	16617788	16644704	1000	-	.	gene_id "MSTRG.1954"; transcript_id "MSTRG.1954.458";
chr1	StringTie	exon	16617788	16620024	1000	-	.	gene_id "MSTRG.1954"; transcript_id "MSTRG.1954.458"; exon_number "1";
chr1	StringTie	exon	16625775	16626005	1000	-	.	gene_id "MSTRG.1954"; transcript_id "MSTRG.1954.458"; exon_number "2";
chr1	StringTie	exon	16626353	16626499	1000	-	.	gene_id "MSTRG.1954"; transcript_id "MSTRG.1954.458"; exon_number "3";
chr1	StringTie	exon	16627145	16627289	1000	-	.	gene_id "MSTRG.1954"; transcript_id "MSTRG.1954.458"; exon_number "4";
chr1	StringTie	exon	16628468	16628650	1000	-	.	gene_id "MSTRG.1954"; transcript_id "MSTRG.1954.458"; exon_number "5";
chr1	StringTie	exon	16630890	16631109	1000	-	.	gene_id "MSTRG.1954"; transcript_id "MSTRG.1954.458"; exon_number "6";
chr1	StringTie	exon	16631530	16631613	1000	-	.	gene_id "MSTRG.1954"; transcript_id "MSTRG.1954.458"; exon_number "7";
chr1	StringTie	exon	16632275	16632371	1000	-	.	gene_id "MSTRG.1954"; transcript_id "MSTRG.1954.458"; exon_number "8";
chr1	StringTie	exon	16633095	16633346	1000	-	.	gene_id "MSTRG.1954"; transcript_id "MSTRG.1954.458"; exon_number "9";
chr1	StringTie	exon	16635027	16635168	1000	-	.	gene_id "MSTRG.1954"; transcript_id "MSTRG.1954.458"; exon_number "10";
chr1	StringTie	exon	16643028	16643145	1000	-	.	gene_id "MSTRG.1954"; transcript_id "MSTRG.1954.458"; exon_number "11";
chr1	StringTie	exon	16644446	16644704	1000	-	.	gene_id "MSTRG.1954"; transcript_id "MSTRG.1954.458"; exon_number "12";
chr1	StringTie	transcript	16617792	16644708	1000	-	.	gene_id "MSTRG.1954"; transcript_id "MSTRG.1954.459";
chr1	StringTie	exon	16617792	16620038	1000	-	.	gene_id "MSTRG.1954"; transcript_id "MSTRG.1954.459"; exon_number "1";
chr1	StringTie	exon	16625775	16626005	1000	-	.	gene_id "MSTRG.1954"; transcript_id "MSTRG.1954.459"; exon_number "2";
chr1	StringTie	exon	16627145	16627289	1000	-	.	gene_id "MSTRG.1954"; transcript_id "MSTRG.1954.459"; exon_number "3";
chr1	StringTie	exon	16628468	16628650	1000	-	.	gene_id "MSTRG.1954"; transcript_id "MSTRG.1954.459"; exon_number "4";
chr1	StringTie	exon	16630890	16631109	1000	-	.	gene_id "MSTRG.1954"; transcript_id "MSTRG.1954.459"; exon_number "5";
chr1	StringTie	exon	16631530	16631613	1000	-	.	gene_id "MSTRG.1954"; transcript_id "MSTRG.1954.459"; exon_number "6";
chr1	StringTie	exon	16632275	16632371	1000	-	.	gene_id "MSTRG.1954"; transcript_id "MSTRG.1954.459"; exon_number "7";
chr1	StringTie	exon	16633095	16633346	1000	-	.	gene_id "MSTRG.1954"; transcript_id "MSTRG.1954.459"; exon_number "8";
chr1	StringTie	exon	16642767	16643145	1000	-	.	gene_id "MSTRG.1954"; transcript_id "MSTRG.1954.459"; exon_number "9";
chr1	StringTie	exon	16644646	16644708	1000	-	.	gene_id "MSTRG.1954"; transcript_id "MSTRG.1954.459"; exon_number "10";
chr1	StringTie	transcript	16463284	16499270	1000	-	.	gene_id "MSTRG.1954"; transcript_id "MSTRG.1954.46";
chr1	StringTie	exon	16463284	16474074	1000	-	.	gene_id "MSTRG.1954"; transcript_id "MSTRG.1954.46"; exon_number "1";
chr1	StringTie	exon	16475825	16476062	1000	-	.	gene_id "MSTRG.1954"; transcript_id "MSTRG.1954.46"; exon_number "2";
chr1	StringTie	exon	16476399	16476504	1000	-	.	gene_id "MSTRG.1954"; transcript_id "MSTRG.1954.46"; exon_number "3";
chr1	StringTie	exon	16476930	16477074	1000	-	.	gene_id "MSTRG.1954"; transcript_id "MSTRG.1954.46"; exon_number "4";
chr1	StringTie	exon	16478255	16478437	1000	-	.	gene_id "MSTRG.1954"; transcript_id "MSTRG.1954.46"; exon_number "5";
chr1	StringTie	exon	16483287	16483486	1000	-	.	gene_id "MSTRG.1954"; transcript_id "MSTRG.1954.46"; exon_number "6";
chr1	StringTie	exon	16484233	16484464	1000	-	.	gene_id "MSTRG.1954"; transcript_id "MSTRG.1954.46"; exon_number "7";
chr1	StringTie	exon	16485569	16485665	1000	-	.	gene_id "MSTRG.1954"; transcript_id "MSTRG.1954.46"; exon_number "8";
chr1	StringTie	exon	16486426	16486661	1000	-	.	gene_id "MSTRG.1954"; transcript_id "MSTRG.1954.46"; exon_number "9";
chr1	StringTie	exon	16489685	16489791	1000	-	.	gene_id "MSTRG.1954"; transcript_id "MSTRG.1954.46"; exon_number "10";
chr1	StringTie	exon	16490618	16490783	1000	-	.	gene_id "MSTRG.1954"; transcript_id "MSTRG.1954.46"; exon_number "11";
chr1	StringTie	exon	16490865	16490926	1000	-	.	gene_id "MSTRG.1954"; transcript_id "MSTRG.1954.46"; exon_number "12";
chr1	StringTie	exon	16491010	16499270	1000	-	.	gene_id "MSTRG.1954"; transcript_id "MSTRG.1954.46"; exon_number "13";
chr1	StringTie	transcript	16617810	16644701	1000	-	.	gene_id "MSTRG.1954"; transcript_id "MSTRG.1954.460";
chr1	StringTie	exon	16617810	16620038	1000	-	.	gene_id "MSTRG.1954"; transcript_id "MSTRG.1954.460"; exon_number "1";
chr1	StringTie	exon	16625775	16626005	1000	-	.	gene_id "MSTRG.1954"; transcript_id "MSTRG.1954.460"; exon_number "2";
chr1	StringTie	exon	16626353	16626499	1000	-	.	gene_id "MSTRG.1954"; transcript_id "MSTRG.1954.460"; exon_number "3";
chr1	StringTie	exon	16627145	16627289	1000	-	.	gene_id "MSTRG.1954"; transcript_id "MSTRG.1954.460"; exon_number "4";
chr1	StringTie	exon	16628468	16628650	1000	-	.	gene_id "MSTRG.1954"; transcript_id "MSTRG.1954.460"; exon_number "5";
chr1	StringTie	exon	16630890	16631109	1000	-	.	gene_id "MSTRG.1954"; transcript_id "MSTRG.1954.460"; exon_number "6";
chr1	StringTie	exon	16631530	16631613	1000	-	.	gene_id "MSTRG.1954"; transcript_id "MSTRG.1954.460"; exon_number "7";
chr1	StringTie	exon	16632275	16632371	1000	-	.	gene_id "MSTRG.1954"; transcript_id "MSTRG.1954.460"; exon_number "8";
chr1	StringTie	exon	16632607	16632769	1000	-	.	gene_id "MSTRG.1954"; transcript_id "MSTRG.1954.460"; exon_number "9";
chr1	StringTie	exon	16633095	16633346	1000	-	.	gene_id "MSTRG.1954"; transcript_id "MSTRG.1954.460"; exon_number "10";
chr1	StringTie	exon	16635027	16635168	1000	-	.	gene_id "MSTRG.1954"; transcript_id "MSTRG.1954.460"; exon_number "11";
chr1	StringTie	exon	16642767	16642850	1000	-	.	gene_id "MSTRG.1954"; transcript_id "MSTRG.1954.460"; exon_number "12";
chr1	StringTie	exon	16643028	16643145	1000	-	.	gene_id "MSTRG.1954"; transcript_id "MSTRG.1954.460"; exon_number "13";
chr1	StringTie	exon	16644646	16644701	1000	-	.	gene_id "MSTRG.1954"; transcript_id "MSTRG.1954.460"; exon_number "14";
chr1	StringTie	transcript	16617814	16645720	1000	-	.	gene_id "MSTRG.1954"; transcript_id "MSTRG.1954.461";
chr1	StringTie	exon	16617814	16619103	1000	-	.	gene_id "MSTRG.1954"; transcript_id "MSTRG.1954.461"; exon_number "1";
chr1	StringTie	exon	16619845	16620024	1000	-	.	gene_id "MSTRG.1954"; transcript_id "MSTRG.1954.461"; exon_number "2";
chr1	StringTie	exon	16625775	16626005	1000	-	.	gene_id "MSTRG.1954"; transcript_id "MSTRG.1954.461"; exon_number "3";
chr1	StringTie	exon	16626353	16626499	1000	-	.	gene_id "MSTRG.1954"; transcript_id "MSTRG.1954.461"; exon_number "4";
chr1	StringTie	exon	16627145	16627289	1000	-	.	gene_id "MSTRG.1954"; transcript_id "MSTRG.1954.461"; exon_number "5";
chr1	StringTie	exon	16628468	16628650	1000	-	.	gene_id "MSTRG.1954"; transcript_id "MSTRG.1954.461"; exon_number "6";
chr1	StringTie	exon	16630890	16631109	1000	-	.	gene_id "MSTRG.1954"; transcript_id "MSTRG.1954.461"; exon_number "7";
chr1	StringTie	exon	16631530	16631613	1000	-	.	gene_id "MSTRG.1954"; transcript_id "MSTRG.1954.461"; exon_number "8";
chr1	StringTie	exon	16632275	16632371	1000	-	.	gene_id "MSTRG.1954"; transcript_id "MSTRG.1954.461"; exon_number "9";
chr1	StringTie	exon	16633095	16633346	1000	-	.	gene_id "MSTRG.1954"; transcript_id "MSTRG.1954.461"; exon_number "10";
chr1	StringTie	exon	16635027	16635168	1000	-	.	gene_id "MSTRG.1954"; transcript_id "MSTRG.1954.461"; exon_number "11";
chr1	StringTie	exon	16643028	16643145	1000	-	.	gene_id "MSTRG.1954"; transcript_id "MSTRG.1954.461"; exon_number "12";
chr1	StringTie	exon	16645454	16645720	1000	-	.	gene_id "MSTRG.1954"; transcript_id "MSTRG.1954.461"; exon_number "13";
chr1	StringTie	transcript	16617815	16642853	1000	-	.	gene_id "MSTRG.1954"; transcript_id "MSTRG.1954.462";
chr1	StringTie	exon	16617815	16619103	1000	-	.	gene_id "MSTRG.1954"; transcript_id "MSTRG.1954.462"; exon_number "1";
chr1	StringTie	exon	16619845	16620245	1000	-	.	gene_id "MSTRG.1954"; transcript_id "MSTRG.1954.462"; exon_number "2";
chr1	StringTie	exon	16625775	16626005	1000	-	.	gene_id "MSTRG.1954"; transcript_id "MSTRG.1954.462"; exon_number "3";
chr1	StringTie	exon	16626353	16626499	1000	-	.	gene_id "MSTRG.1954"; transcript_id "MSTRG.1954.462"; exon_number "4";
chr1	StringTie	exon	16627145	16627289	1000	-	.	gene_id "MSTRG.1954"; transcript_id "MSTRG.1954.462"; exon_number "5";
chr1	StringTie	exon	16628468	16628626	1000	-	.	gene_id "MSTRG.1954"; transcript_id "MSTRG.1954.462"; exon_number "6";
chr1	StringTie	exon	16630890	16631109	1000	-	.	gene_id "MSTRG.1954"; transcript_id "MSTRG.1954.462"; exon_number "7";
chr1	StringTie	exon	16631530	16631613	1000	-	.	gene_id "MSTRG.1954"; transcript_id "MSTRG.1954.462"; exon_number "8";
chr1	StringTie	exon	16632275	16632371	1000	-	.	gene_id "MSTRG.1954"; transcript_id "MSTRG.1954.462"; exon_number "9";
chr1	StringTie	exon	16632607	16632769	1000	-	.	gene_id "MSTRG.1954"; transcript_id "MSTRG.1954.462"; exon_number "10";
chr1	StringTie	exon	16633095	16633346	1000	-	.	gene_id "MSTRG.1954"; transcript_id "MSTRG.1954.462"; exon_number "11";
chr1	StringTie	exon	16642767	16642853	1000	-	.	gene_id "MSTRG.1954"; transcript_id "MSTRG.1954.462"; exon_number "12";
chr1	StringTie	transcript	16617820	16644695	1000	-	.	gene_id "MSTRG.1954"; transcript_id "MSTRG.1954.463";
chr1	StringTie	exon	16617820	16619103	1000	-	.	gene_id "MSTRG.1954"; transcript_id "MSTRG.1954.463"; exon_number "1";
chr1	StringTie	exon	16619845	16620600	1000	-	.	gene_id "MSTRG.1954"; transcript_id "MSTRG.1954.463"; exon_number "2";
chr1	StringTie	exon	16623870	16623997	1000	-	.	gene_id "MSTRG.1954"; transcript_id "MSTRG.1954.463"; exon_number "3";
chr1	StringTie	exon	16625775	16626005	1000	-	.	gene_id "MSTRG.1954"; transcript_id "MSTRG.1954.463"; exon_number "4";
chr1	StringTie	exon	16626353	16626499	1000	-	.	gene_id "MSTRG.1954"; transcript_id "MSTRG.1954.463"; exon_number "5";
chr1	StringTie	exon	16627145	16627289	1000	-	.	gene_id "MSTRG.1954"; transcript_id "MSTRG.1954.463"; exon_number "6";
chr1	StringTie	exon	16628468	16628650	1000	-	.	gene_id "MSTRG.1954"; transcript_id "MSTRG.1954.463"; exon_number "7";
chr1	StringTie	exon	16630890	16631109	1000	-	.	gene_id "MSTRG.1954"; transcript_id "MSTRG.1954.463"; exon_number "8";
chr1	StringTie	exon	16631530	16631613	1000	-	.	gene_id "MSTRG.1954"; transcript_id "MSTRG.1954.463"; exon_number "9";
chr1	StringTie	exon	16632275	16632371	1000	-	.	gene_id "MSTRG.1954"; transcript_id "MSTRG.1954.463"; exon_number "10";
chr1	StringTie	exon	16633095	16633346	1000	-	.	gene_id "MSTRG.1954"; transcript_id "MSTRG.1954.463"; exon_number "11";
chr1	StringTie	exon	16635027	16635168	1000	-	.	gene_id "MSTRG.1954"; transcript_id "MSTRG.1954.463"; exon_number "12";
chr1	StringTie	exon	16642767	16642850	1000	-	.	gene_id "MSTRG.1954"; transcript_id "MSTRG.1954.463"; exon_number "13";
chr1	StringTie	exon	16643028	16643145	1000	-	.	gene_id "MSTRG.1954"; transcript_id "MSTRG.1954.463"; exon_number "14";
chr1	StringTie	exon	16644646	16644695	1000	-	.	gene_id "MSTRG.1954"; transcript_id "MSTRG.1954.463"; exon_number "15";
chr1	StringTie	transcript	16617838	16644745	1000	-	.	gene_id "MSTRG.1954"; transcript_id "MSTRG.1954.464";
chr1	StringTie	exon	16617838	16619103	1000	-	.	gene_id "MSTRG.1954"; transcript_id "MSTRG.1954.464"; exon_number "1";
chr1	StringTie	exon	16619845	16620024	1000	-	.	gene_id "MSTRG.1954"; transcript_id "MSTRG.1954.464"; exon_number "2";
chr1	StringTie	exon	16621946	16622115	1000	-	.	gene_id "MSTRG.1954"; transcript_id "MSTRG.1954.464"; exon_number "3";
chr1	StringTie	exon	16623870	16623997	1000	-	.	gene_id "MSTRG.1954"; transcript_id "MSTRG.1954.464"; exon_number "4";
chr1	StringTie	exon	16624273	16624467	1000	-	.	gene_id "MSTRG.1954"; transcript_id "MSTRG.1954.464"; exon_number "5";
chr1	StringTie	exon	16625775	16626005	1000	-	.	gene_id "MSTRG.1954"; transcript_id "MSTRG.1954.464"; exon_number "6";
chr1	StringTie	exon	16626353	16626499	1000	-	.	gene_id "MSTRG.1954"; transcript_id "MSTRG.1954.464"; exon_number "7";
chr1	StringTie	exon	16627145	16627289	1000	-	.	gene_id "MSTRG.1954"; transcript_id "MSTRG.1954.464"; exon_number "8";
chr1	StringTie	exon	16628468	16628650	1000	-	.	gene_id "MSTRG.1954"; transcript_id "MSTRG.1954.464"; exon_number "9";
chr1	StringTie	exon	16631530	16631613	1000	-	.	gene_id "MSTRG.1954"; transcript_id "MSTRG.1954.464"; exon_number "10";
chr1	StringTie	exon	16632275	16632371	1000	-	.	gene_id "MSTRG.1954"; transcript_id "MSTRG.1954.464"; exon_number "11";
chr1	StringTie	exon	16633095	16633346	1000	-	.	gene_id "MSTRG.1954"; transcript_id "MSTRG.1954.464"; exon_number "12";
chr1	StringTie	exon	16635027	16635168	1000	-	.	gene_id "MSTRG.1954"; transcript_id "MSTRG.1954.464"; exon_number "13";
chr1	StringTie	exon	16642767	16643145	1000	-	.	gene_id "MSTRG.1954"; transcript_id "MSTRG.1954.464"; exon_number "14";
chr1	StringTie	exon	16644511	16644745	1000	-	.	gene_id "MSTRG.1954"; transcript_id "MSTRG.1954.464"; exon_number "15";
chr1	StringTie	transcript	16617867	16646310	1000	-	.	gene_id "MSTRG.1954"; transcript_id "MSTRG.1954.465";
chr1	StringTie	exon	16617867	16619103	1000	-	.	gene_id "MSTRG.1954"; transcript_id "MSTRG.1954.465"; exon_number "1";
chr1	StringTie	exon	16619845	16623997	1000	-	.	gene_id "MSTRG.1954"; transcript_id "MSTRG.1954.465"; exon_number "2";
chr1	StringTie	exon	16625775	16626005	1000	-	.	gene_id "MSTRG.1954"; transcript_id "MSTRG.1954.465"; exon_number "3";
chr1	StringTie	exon	16626353	16626499	1000	-	.	gene_id "MSTRG.1954"; transcript_id "MSTRG.1954.465"; exon_number "4";
chr1	StringTie	exon	16627145	16627289	1000	-	.	gene_id "MSTRG.1954"; transcript_id "MSTRG.1954.465"; exon_number "5";
chr1	StringTie	exon	16628468	16628650	1000	-	.	gene_id "MSTRG.1954"; transcript_id "MSTRG.1954.465"; exon_number "6";
chr1	StringTie	exon	16630890	16631109	1000	-	.	gene_id "MSTRG.1954"; transcript_id "MSTRG.1954.465"; exon_number "7";
chr1	StringTie	exon	16631530	16631613	1000	-	.	gene_id "MSTRG.1954"; transcript_id "MSTRG.1954.465"; exon_number "8";
chr1	StringTie	exon	16632275	16632371	1000	-	.	gene_id "MSTRG.1954"; transcript_id "MSTRG.1954.465"; exon_number "9";
chr1	StringTie	exon	16632607	16632769	1000	-	.	gene_id "MSTRG.1954"; transcript_id "MSTRG.1954.465"; exon_number "10";
chr1	StringTie	exon	16633095	16633346	1000	-	.	gene_id "MSTRG.1954"; transcript_id "MSTRG.1954.465"; exon_number "11";
chr1	StringTie	exon	16635027	16635168	1000	-	.	gene_id "MSTRG.1954"; transcript_id "MSTRG.1954.465"; exon_number "12";
chr1	StringTie	exon	16643028	16643145	1000	-	.	gene_id "MSTRG.1954"; transcript_id "MSTRG.1954.465"; exon_number "13";
chr1	StringTie	exon	16645454	16646310	1000	-	.	gene_id "MSTRG.1954"; transcript_id "MSTRG.1954.465"; exon_number "14";
chr1	StringTie	transcript	16617868	16642853	1000	-	.	gene_id "MSTRG.1954"; transcript_id "MSTRG.1954.466";
chr1	StringTie	exon	16617868	16623997	1000	-	.	gene_id "MSTRG.1954"; transcript_id "MSTRG.1954.466"; exon_number "1";
chr1	StringTie	exon	16625775	16626005	1000	-	.	gene_id "MSTRG.1954"; transcript_id "MSTRG.1954.466"; exon_number "2";
chr1	StringTie	exon	16626353	16626499	1000	-	.	gene_id "MSTRG.1954"; transcript_id "MSTRG.1954.466"; exon_number "3";
chr1	StringTie	exon	16627145	16627289	1000	-	.	gene_id "MSTRG.1954"; transcript_id "MSTRG.1954.466"; exon_number "4";
chr1	StringTie	exon	16628468	16628650	1000	-	.	gene_id "MSTRG.1954"; transcript_id "MSTRG.1954.466"; exon_number "5";
chr1	StringTie	exon	16630890	16631613	1000	-	.	gene_id "MSTRG.1954"; transcript_id "MSTRG.1954.466"; exon_number "6";
chr1	StringTie	exon	16632275	16632371	1000	-	.	gene_id "MSTRG.1954"; transcript_id "MSTRG.1954.466"; exon_number "7";
chr1	StringTie	exon	16633095	16633346	1000	-	.	gene_id "MSTRG.1954"; transcript_id "MSTRG.1954.466"; exon_number "8";
chr1	StringTie	exon	16642767	16642853	1000	-	.	gene_id "MSTRG.1954"; transcript_id "MSTRG.1954.466"; exon_number "9";
chr1	StringTie	transcript	16617897	16645613	1000	-	.	gene_id "MSTRG.1954"; transcript_id "MSTRG.1954.467";
chr1	StringTie	exon	16617897	16619103	1000	-	.	gene_id "MSTRG.1954"; transcript_id "MSTRG.1954.467"; exon_number "1";
chr1	StringTie	exon	16619845	16620245	1000	-	.	gene_id "MSTRG.1954"; transcript_id "MSTRG.1954.467"; exon_number "2";
chr1	StringTie	exon	16625775	16626005	1000	-	.	gene_id "MSTRG.1954"; transcript_id "MSTRG.1954.467"; exon_number "3";
chr1	StringTie	exon	16626353	16626499	1000	-	.	gene_id "MSTRG.1954"; transcript_id "MSTRG.1954.467"; exon_number "4";
chr1	StringTie	exon	16627145	16627289	1000	-	.	gene_id "MSTRG.1954"; transcript_id "MSTRG.1954.467"; exon_number "5";
chr1	StringTie	exon	16628468	16628650	1000	-	.	gene_id "MSTRG.1954"; transcript_id "MSTRG.1954.467"; exon_number "6";
chr1	StringTie	exon	16630890	16631109	1000	-	.	gene_id "MSTRG.1954"; transcript_id "MSTRG.1954.467"; exon_number "7";
chr1	StringTie	exon	16631530	16631613	1000	-	.	gene_id "MSTRG.1954"; transcript_id "MSTRG.1954.467"; exon_number "8";
chr1	StringTie	exon	16632275	16632371	1000	-	.	gene_id "MSTRG.1954"; transcript_id "MSTRG.1954.467"; exon_number "9";
chr1	StringTie	exon	16632607	16632769	1000	-	.	gene_id "MSTRG.1954"; transcript_id "MSTRG.1954.467"; exon_number "10";
chr1	StringTie	exon	16633095	16633346	1000	-	.	gene_id "MSTRG.1954"; transcript_id "MSTRG.1954.467"; exon_number "11";
chr1	StringTie	exon	16635027	16635168	1000	-	.	gene_id "MSTRG.1954"; transcript_id "MSTRG.1954.467"; exon_number "12";
chr1	StringTie	exon	16643028	16643145	1000	-	.	gene_id "MSTRG.1954"; transcript_id "MSTRG.1954.467"; exon_number "13";
chr1	StringTie	exon	16645454	16645613	1000	-	.	gene_id "MSTRG.1954"; transcript_id "MSTRG.1954.467"; exon_number "14";
chr1	StringTie	transcript	16617913	16642864	1000	-	.	gene_id "MSTRG.1954"; transcript_id "MSTRG.1954.468";
chr1	StringTie	exon	16617913	16620024	1000	-	.	gene_id "MSTRG.1954"; transcript_id "MSTRG.1954.468"; exon_number "1";
chr1	StringTie	exon	16623870	16623997	1000	-	.	gene_id "MSTRG.1954"; transcript_id "MSTRG.1954.468"; exon_number "2";
chr1	StringTie	exon	16625775	16626005	1000	-	.	gene_id "MSTRG.1954"; transcript_id "MSTRG.1954.468"; exon_number "3";
chr1	StringTie	exon	16626353	16626499	1000	-	.	gene_id "MSTRG.1954"; transcript_id "MSTRG.1954.468"; exon_number "4";
chr1	StringTie	exon	16627145	16627289	1000	-	.	gene_id "MSTRG.1954"; transcript_id "MSTRG.1954.468"; exon_number "5";
chr1	StringTie	exon	16628468	16628650	1000	-	.	gene_id "MSTRG.1954"; transcript_id "MSTRG.1954.468"; exon_number "6";
chr1	StringTie	exon	16630890	16631109	1000	-	.	gene_id "MSTRG.1954"; transcript_id "MSTRG.1954.468"; exon_number "7";
chr1	StringTie	exon	16631530	16631613	1000	-	.	gene_id "MSTRG.1954"; transcript_id "MSTRG.1954.468"; exon_number "8";
chr1	StringTie	exon	16632275	16632371	1000	-	.	gene_id "MSTRG.1954"; transcript_id "MSTRG.1954.468"; exon_number "9";
chr1	StringTie	exon	16632607	16632769	1000	-	.	gene_id "MSTRG.1954"; transcript_id "MSTRG.1954.468"; exon_number "10";
chr1	StringTie	exon	16633095	16633346	1000	-	.	gene_id "MSTRG.1954"; transcript_id "MSTRG.1954.468"; exon_number "11";
chr1	StringTie	exon	16642767	16642864	1000	-	.	gene_id "MSTRG.1954"; transcript_id "MSTRG.1954.468"; exon_number "12";
chr1	StringTie	transcript	16617921	16644686	1000	-	.	gene_id "MSTRG.1954"; transcript_id "MSTRG.1954.469";
chr1	StringTie	exon	16617921	16619103	1000	-	.	gene_id "MSTRG.1954"; transcript_id "MSTRG.1954.469"; exon_number "1";
chr1	StringTie	exon	16619845	16620038	1000	-	.	gene_id "MSTRG.1954"; transcript_id "MSTRG.1954.469"; exon_number "2";
chr1	StringTie	exon	16625775	16626005	1000	-	.	gene_id "MSTRG.1954"; transcript_id "MSTRG.1954.469"; exon_number "3";
chr1	StringTie	exon	16626353	16626499	1000	-	.	gene_id "MSTRG.1954"; transcript_id "MSTRG.1954.469"; exon_number "4";
chr1	StringTie	exon	16627145	16627289	1000	-	.	gene_id "MSTRG.1954"; transcript_id "MSTRG.1954.469"; exon_number "5";
chr1	StringTie	exon	16628468	16628650	1000	-	.	gene_id "MSTRG.1954"; transcript_id "MSTRG.1954.469"; exon_number "6";
chr1	StringTie	exon	16630890	16631109	1000	-	.	gene_id "MSTRG.1954"; transcript_id "MSTRG.1954.469"; exon_number "7";
chr1	StringTie	exon	16631530	16631613	1000	-	.	gene_id "MSTRG.1954"; transcript_id "MSTRG.1954.469"; exon_number "8";
chr1	StringTie	exon	16632275	16632371	1000	-	.	gene_id "MSTRG.1954"; transcript_id "MSTRG.1954.469"; exon_number "9";
chr1	StringTie	exon	16632607	16632769	1000	-	.	gene_id "MSTRG.1954"; transcript_id "MSTRG.1954.469"; exon_number "10";
chr1	StringTie	exon	16633095	16633346	1000	-	.	gene_id "MSTRG.1954"; transcript_id "MSTRG.1954.469"; exon_number "11";
chr1	StringTie	exon	16635027	16635168	1000	-	.	gene_id "MSTRG.1954"; transcript_id "MSTRG.1954.469"; exon_number "12";
chr1	StringTie	exon	16642767	16642850	1000	-	.	gene_id "MSTRG.1954"; transcript_id "MSTRG.1954.469"; exon_number "13";
chr1	StringTie	exon	16643028	16643145	1000	-	.	gene_id "MSTRG.1954"; transcript_id "MSTRG.1954.469"; exon_number "14";
chr1	StringTie	exon	16644646	16644686	1000	-	.	gene_id "MSTRG.1954"; transcript_id "MSTRG.1954.469"; exon_number "15";
chr1	StringTie	transcript	16463285	16499915	1000	-	.	gene_id "MSTRG.1954"; transcript_id "MSTRG.1954.47";
chr1	StringTie	exon	16463285	16474074	1000	-	.	gene_id "MSTRG.1954"; transcript_id "MSTRG.1954.47"; exon_number "1";
chr1	StringTie	exon	16475825	16476062	1000	-	.	gene_id "MSTRG.1954"; transcript_id "MSTRG.1954.47"; exon_number "2";
chr1	StringTie	exon	16476399	16476504	1000	-	.	gene_id "MSTRG.1954"; transcript_id "MSTRG.1954.47"; exon_number "3";
chr1	StringTie	exon	16476930	16477074	1000	-	.	gene_id "MSTRG.1954"; transcript_id "MSTRG.1954.47"; exon_number "4";
chr1	StringTie	exon	16478255	16478437	1000	-	.	gene_id "MSTRG.1954"; transcript_id "MSTRG.1954.47"; exon_number "5";
chr1	StringTie	exon	16483287	16483486	1000	-	.	gene_id "MSTRG.1954"; transcript_id "MSTRG.1954.47"; exon_number "6";
chr1	StringTie	exon	16484233	16484464	1000	-	.	gene_id "MSTRG.1954"; transcript_id "MSTRG.1954.47"; exon_number "7";
chr1	StringTie	exon	16484823	16484906	1000	-	.	gene_id "MSTRG.1954"; transcript_id "MSTRG.1954.47"; exon_number "8";
chr1	StringTie	exon	16485569	16485665	1000	-	.	gene_id "MSTRG.1954"; transcript_id "MSTRG.1954.47"; exon_number "9";
chr1	StringTie	exon	16486426	16486661	1000	-	.	gene_id "MSTRG.1954"; transcript_id "MSTRG.1954.47"; exon_number "10";
chr1	StringTie	exon	16489685	16489791	1000	-	.	gene_id "MSTRG.1954"; transcript_id "MSTRG.1954.47"; exon_number "11";
chr1	StringTie	exon	16490618	16490783	1000	-	.	gene_id "MSTRG.1954"; transcript_id "MSTRG.1954.47"; exon_number "12";
chr1	StringTie	exon	16490865	16490926	1000	-	.	gene_id "MSTRG.1954"; transcript_id "MSTRG.1954.47"; exon_number "13";
chr1	StringTie	exon	16499203	16499915	1000	-	.	gene_id "MSTRG.1954"; transcript_id "MSTRG.1954.47"; exon_number "14";
chr1	StringTie	transcript	16617924	16644704	1000	-	.	gene_id "MSTRG.1954"; transcript_id "MSTRG.1954.470";
chr1	StringTie	exon	16617924	16619103	1000	-	.	gene_id "MSTRG.1954"; transcript_id "MSTRG.1954.470"; exon_number "1";
chr1	StringTie	exon	16625775	16626005	1000	-	.	gene_id "MSTRG.1954"; transcript_id "MSTRG.1954.470"; exon_number "2";
chr1	StringTie	exon	16626353	16626499	1000	-	.	gene_id "MSTRG.1954"; transcript_id "MSTRG.1954.470"; exon_number "3";
chr1	StringTie	exon	16627145	16627289	1000	-	.	gene_id "MSTRG.1954"; transcript_id "MSTRG.1954.470"; exon_number "4";
chr1	StringTie	exon	16628468	16628650	1000	-	.	gene_id "MSTRG.1954"; transcript_id "MSTRG.1954.470"; exon_number "5";
chr1	StringTie	exon	16630890	16631109	1000	-	.	gene_id "MSTRG.1954"; transcript_id "MSTRG.1954.470"; exon_number "6";
chr1	StringTie	exon	16631530	16631613	1000	-	.	gene_id "MSTRG.1954"; transcript_id "MSTRG.1954.470"; exon_number "7";
chr1	StringTie	exon	16632275	16632371	1000	-	.	gene_id "MSTRG.1954"; transcript_id "MSTRG.1954.470"; exon_number "8";
chr1	StringTie	exon	16632607	16632769	1000	-	.	gene_id "MSTRG.1954"; transcript_id "MSTRG.1954.470"; exon_number "9";
chr1	StringTie	exon	16633095	16633346	1000	-	.	gene_id "MSTRG.1954"; transcript_id "MSTRG.1954.470"; exon_number "10";
chr1	StringTie	exon	16635027	16635168	1000	-	.	gene_id "MSTRG.1954"; transcript_id "MSTRG.1954.470"; exon_number "11";
chr1	StringTie	exon	16642767	16642839	1000	-	.	gene_id "MSTRG.1954"; transcript_id "MSTRG.1954.470"; exon_number "12";
chr1	StringTie	exon	16643028	16643145	1000	-	.	gene_id "MSTRG.1954"; transcript_id "MSTRG.1954.470"; exon_number "13";
chr1	StringTie	exon	16644511	16644704	1000	-	.	gene_id "MSTRG.1954"; transcript_id "MSTRG.1954.470"; exon_number "14";
chr1	StringTie	transcript	16617925	16644701	1000	-	.	gene_id "MSTRG.1954"; transcript_id "MSTRG.1954.471";
chr1	StringTie	exon	16617925	16619103	1000	-	.	gene_id "MSTRG.1954"; transcript_id "MSTRG.1954.471"; exon_number "1";
chr1	StringTie	exon	16619845	16622115	1000	-	.	gene_id "MSTRG.1954"; transcript_id "MSTRG.1954.471"; exon_number "2";
chr1	StringTie	exon	16625775	16626005	1000	-	.	gene_id "MSTRG.1954"; transcript_id "MSTRG.1954.471"; exon_number "3";
chr1	StringTie	exon	16626353	16626499	1000	-	.	gene_id "MSTRG.1954"; transcript_id "MSTRG.1954.471"; exon_number "4";
chr1	StringTie	exon	16627145	16627289	1000	-	.	gene_id "MSTRG.1954"; transcript_id "MSTRG.1954.471"; exon_number "5";
chr1	StringTie	exon	16628468	16628650	1000	-	.	gene_id "MSTRG.1954"; transcript_id "MSTRG.1954.471"; exon_number "6";
chr1	StringTie	exon	16630890	16631109	1000	-	.	gene_id "MSTRG.1954"; transcript_id "MSTRG.1954.471"; exon_number "7";
chr1	StringTie	exon	16631530	16631613	1000	-	.	gene_id "MSTRG.1954"; transcript_id "MSTRG.1954.471"; exon_number "8";
chr1	StringTie	exon	16632275	16632371	1000	-	.	gene_id "MSTRG.1954"; transcript_id "MSTRG.1954.471"; exon_number "9";
chr1	StringTie	exon	16633095	16633346	1000	-	.	gene_id "MSTRG.1954"; transcript_id "MSTRG.1954.471"; exon_number "10";
chr1	StringTie	exon	16642767	16643145	1000	-	.	gene_id "MSTRG.1954"; transcript_id "MSTRG.1954.471"; exon_number "11";
chr1	StringTie	exon	16644646	16644701	1000	-	.	gene_id "MSTRG.1954"; transcript_id "MSTRG.1954.471"; exon_number "12";
chr1	StringTie	transcript	16617926	16642860	1000	-	.	gene_id "MSTRG.1954"; transcript_id "MSTRG.1954.472";
chr1	StringTie	exon	16617926	16619103	1000	-	.	gene_id "MSTRG.1954"; transcript_id "MSTRG.1954.472"; exon_number "1";
chr1	StringTie	exon	16625775	16626005	1000	-	.	gene_id "MSTRG.1954"; transcript_id "MSTRG.1954.472"; exon_number "2";
chr1	StringTie	exon	16626353	16626499	1000	-	.	gene_id "MSTRG.1954"; transcript_id "MSTRG.1954.472"; exon_number "3";
chr1	StringTie	exon	16627145	16627289	1000	-	.	gene_id "MSTRG.1954"; transcript_id "MSTRG.1954.472"; exon_number "4";
chr1	StringTie	exon	16628468	16628646	1000	-	.	gene_id "MSTRG.1954"; transcript_id "MSTRG.1954.472"; exon_number "5";
chr1	StringTie	exon	16630890	16631109	1000	-	.	gene_id "MSTRG.1954"; transcript_id "MSTRG.1954.472"; exon_number "6";
chr1	StringTie	exon	16631530	16631613	1000	-	.	gene_id "MSTRG.1954"; transcript_id "MSTRG.1954.472"; exon_number "7";
chr1	StringTie	exon	16632275	16632371	1000	-	.	gene_id "MSTRG.1954"; transcript_id "MSTRG.1954.472"; exon_number "8";
chr1	StringTie	exon	16633095	16633346	1000	-	.	gene_id "MSTRG.1954"; transcript_id "MSTRG.1954.472"; exon_number "9";
chr1	StringTie	exon	16635027	16635168	1000	-	.	gene_id "MSTRG.1954"; transcript_id "MSTRG.1954.472"; exon_number "10";
chr1	StringTie	exon	16642767	16642860	1000	-	.	gene_id "MSTRG.1954"; transcript_id "MSTRG.1954.472"; exon_number "11";
chr1	StringTie	transcript	16617926	16644697	1000	-	.	gene_id "MSTRG.1954"; transcript_id "MSTRG.1954.473";
chr1	StringTie	exon	16617926	16620024	1000	-	.	gene_id "MSTRG.1954"; transcript_id "MSTRG.1954.473"; exon_number "1";
chr1	StringTie	exon	16623870	16626005	1000	-	.	gene_id "MSTRG.1954"; transcript_id "MSTRG.1954.473"; exon_number "2";
chr1	StringTie	exon	16626353	16627289	1000	-	.	gene_id "MSTRG.1954"; transcript_id "MSTRG.1954.473"; exon_number "3";
chr1	StringTie	exon	16628468	16628650	1000	-	.	gene_id "MSTRG.1954"; transcript_id "MSTRG.1954.473"; exon_number "4";
chr1	StringTie	exon	16630890	16631109	1000	-	.	gene_id "MSTRG.1954"; transcript_id "MSTRG.1954.473"; exon_number "5";
chr1	StringTie	exon	16631530	16631613	1000	-	.	gene_id "MSTRG.1954"; transcript_id "MSTRG.1954.473"; exon_number "6";
chr1	StringTie	exon	16632275	16632371	1000	-	.	gene_id "MSTRG.1954"; transcript_id "MSTRG.1954.473"; exon_number "7";
chr1	StringTie	exon	16633095	16633346	1000	-	.	gene_id "MSTRG.1954"; transcript_id "MSTRG.1954.473"; exon_number "8";
chr1	StringTie	exon	16635027	16635168	1000	-	.	gene_id "MSTRG.1954"; transcript_id "MSTRG.1954.473"; exon_number "9";
chr1	StringTie	exon	16643028	16643145	1000	-	.	gene_id "MSTRG.1954"; transcript_id "MSTRG.1954.473"; exon_number "10";
chr1	StringTie	exon	16644511	16644697	1000	-	.	gene_id "MSTRG.1954"; transcript_id "MSTRG.1954.473"; exon_number "11";
chr1	StringTie	transcript	16617926	16646370	1000	-	.	gene_id "MSTRG.1954"; transcript_id "MSTRG.1954.474";
chr1	StringTie	exon	16617926	16619103	1000	-	.	gene_id "MSTRG.1954"; transcript_id "MSTRG.1954.474"; exon_number "1";
chr1	StringTie	exon	16619845	16620024	1000	-	.	gene_id "MSTRG.1954"; transcript_id "MSTRG.1954.474"; exon_number "2";
chr1	StringTie	exon	16625775	16626005	1000	-	.	gene_id "MSTRG.1954"; transcript_id "MSTRG.1954.474"; exon_number "3";
chr1	StringTie	exon	16626353	16626499	1000	-	.	gene_id "MSTRG.1954"; transcript_id "MSTRG.1954.474"; exon_number "4";
chr1	StringTie	exon	16627145	16627289	1000	-	.	gene_id "MSTRG.1954"; transcript_id "MSTRG.1954.474"; exon_number "5";
chr1	StringTie	exon	16628468	16628650	1000	-	.	gene_id "MSTRG.1954"; transcript_id "MSTRG.1954.474"; exon_number "6";
chr1	StringTie	exon	16630890	16631109	1000	-	.	gene_id "MSTRG.1954"; transcript_id "MSTRG.1954.474"; exon_number "7";
chr1	StringTie	exon	16631530	16631613	1000	-	.	gene_id "MSTRG.1954"; transcript_id "MSTRG.1954.474"; exon_number "8";
chr1	StringTie	exon	16632275	16632371	1000	-	.	gene_id "MSTRG.1954"; transcript_id "MSTRG.1954.474"; exon_number "9";
chr1	StringTie	exon	16632607	16632769	1000	-	.	gene_id "MSTRG.1954"; transcript_id "MSTRG.1954.474"; exon_number "10";
chr1	StringTie	exon	16633095	16633346	1000	-	.	gene_id "MSTRG.1954"; transcript_id "MSTRG.1954.474"; exon_number "11";
chr1	StringTie	exon	16635027	16635168	1000	-	.	gene_id "MSTRG.1954"; transcript_id "MSTRG.1954.474"; exon_number "12";
chr1	StringTie	exon	16643028	16643145	1000	-	.	gene_id "MSTRG.1954"; transcript_id "MSTRG.1954.474"; exon_number "13";
chr1	StringTie	exon	16644511	16646370	1000	-	.	gene_id "MSTRG.1954"; transcript_id "MSTRG.1954.474"; exon_number "14";
chr1	StringTie	transcript	16617928	16645621	1000	-	.	gene_id "MSTRG.1954"; transcript_id "MSTRG.1954.475";
chr1	StringTie	exon	16617928	16619103	1000	-	.	gene_id "MSTRG.1954"; transcript_id "MSTRG.1954.475"; exon_number "1";
chr1	StringTie	exon	16619845	16620245	1000	-	.	gene_id "MSTRG.1954"; transcript_id "MSTRG.1954.475"; exon_number "2";
chr1	StringTie	exon	16625775	16626005	1000	-	.	gene_id "MSTRG.1954"; transcript_id "MSTRG.1954.475"; exon_number "3";
chr1	StringTie	exon	16626353	16626499	1000	-	.	gene_id "MSTRG.1954"; transcript_id "MSTRG.1954.475"; exon_number "4";
chr1	StringTie	exon	16627145	16627289	1000	-	.	gene_id "MSTRG.1954"; transcript_id "MSTRG.1954.475"; exon_number "5";
chr1	StringTie	exon	16628468	16628650	1000	-	.	gene_id "MSTRG.1954"; transcript_id "MSTRG.1954.475"; exon_number "6";
chr1	StringTie	exon	16630890	16631109	1000	-	.	gene_id "MSTRG.1954"; transcript_id "MSTRG.1954.475"; exon_number "7";
chr1	StringTie	exon	16631530	16631613	1000	-	.	gene_id "MSTRG.1954"; transcript_id "MSTRG.1954.475"; exon_number "8";
chr1	StringTie	exon	16632275	16632371	1000	-	.	gene_id "MSTRG.1954"; transcript_id "MSTRG.1954.475"; exon_number "9";
chr1	StringTie	exon	16633095	16633346	1000	-	.	gene_id "MSTRG.1954"; transcript_id "MSTRG.1954.475"; exon_number "10";
chr1	StringTie	exon	16635027	16635168	1000	-	.	gene_id "MSTRG.1954"; transcript_id "MSTRG.1954.475"; exon_number "11";
chr1	StringTie	exon	16643028	16643145	1000	-	.	gene_id "MSTRG.1954"; transcript_id "MSTRG.1954.475"; exon_number "12";
chr1	StringTie	exon	16644646	16644892	1000	-	.	gene_id "MSTRG.1954"; transcript_id "MSTRG.1954.475"; exon_number "13";
chr1	StringTie	exon	16645454	16645621	1000	-	.	gene_id "MSTRG.1954"; transcript_id "MSTRG.1954.475"; exon_number "14";
chr1	StringTie	transcript	16617936	16645584	1000	-	.	gene_id "MSTRG.1954"; transcript_id "MSTRG.1954.476";
chr1	StringTie	exon	16617936	16619103	1000	-	.	gene_id "MSTRG.1954"; transcript_id "MSTRG.1954.476"; exon_number "1";
chr1	StringTie	exon	16619845	16620024	1000	-	.	gene_id "MSTRG.1954"; transcript_id "MSTRG.1954.476"; exon_number "2";
chr1	StringTie	exon	16625775	16626005	1000	-	.	gene_id "MSTRG.1954"; transcript_id "MSTRG.1954.476"; exon_number "3";
chr1	StringTie	exon	16627145	16627289	1000	-	.	gene_id "MSTRG.1954"; transcript_id "MSTRG.1954.476"; exon_number "4";
chr1	StringTie	exon	16628468	16628650	1000	-	.	gene_id "MSTRG.1954"; transcript_id "MSTRG.1954.476"; exon_number "5";
chr1	StringTie	exon	16630890	16631109	1000	-	.	gene_id "MSTRG.1954"; transcript_id "MSTRG.1954.476"; exon_number "6";
chr1	StringTie	exon	16631530	16631613	1000	-	.	gene_id "MSTRG.1954"; transcript_id "MSTRG.1954.476"; exon_number "7";
chr1	StringTie	exon	16632275	16632371	1000	-	.	gene_id "MSTRG.1954"; transcript_id "MSTRG.1954.476"; exon_number "8";
chr1	StringTie	exon	16633095	16633346	1000	-	.	gene_id "MSTRG.1954"; transcript_id "MSTRG.1954.476"; exon_number "9";
chr1	StringTie	exon	16645067	16645584	1000	-	.	gene_id "MSTRG.1954"; transcript_id "MSTRG.1954.476"; exon_number "10";
chr1	StringTie	transcript	16617940	16645622	1000	-	.	gene_id "MSTRG.1954"; transcript_id "MSTRG.1954.477";
chr1	StringTie	exon	16617940	16619103	1000	-	.	gene_id "MSTRG.1954"; transcript_id "MSTRG.1954.477"; exon_number "1";
chr1	StringTie	exon	16619845	16620024	1000	-	.	gene_id "MSTRG.1954"; transcript_id "MSTRG.1954.477"; exon_number "2";
chr1	StringTie	exon	16625775	16626005	1000	-	.	gene_id "MSTRG.1954"; transcript_id "MSTRG.1954.477"; exon_number "3";
chr1	StringTie	exon	16626353	16626499	1000	-	.	gene_id "MSTRG.1954"; transcript_id "MSTRG.1954.477"; exon_number "4";
chr1	StringTie	exon	16627145	16627289	1000	-	.	gene_id "MSTRG.1954"; transcript_id "MSTRG.1954.477"; exon_number "5";
chr1	StringTie	exon	16628468	16628650	1000	-	.	gene_id "MSTRG.1954"; transcript_id "MSTRG.1954.477"; exon_number "6";
chr1	StringTie	exon	16630890	16631109	1000	-	.	gene_id "MSTRG.1954"; transcript_id "MSTRG.1954.477"; exon_number "7";
chr1	StringTie	exon	16631530	16631613	1000	-	.	gene_id "MSTRG.1954"; transcript_id "MSTRG.1954.477"; exon_number "8";
chr1	StringTie	exon	16632275	16632371	1000	-	.	gene_id "MSTRG.1954"; transcript_id "MSTRG.1954.477"; exon_number "9";
chr1	StringTie	exon	16632607	16632769	1000	-	.	gene_id "MSTRG.1954"; transcript_id "MSTRG.1954.477"; exon_number "10";
chr1	StringTie	exon	16633095	16633346	1000	-	.	gene_id "MSTRG.1954"; transcript_id "MSTRG.1954.477"; exon_number "11";
chr1	StringTie	exon	16635027	16635168	1000	-	.	gene_id "MSTRG.1954"; transcript_id "MSTRG.1954.477"; exon_number "12";
chr1	StringTie	exon	16645454	16645622	1000	-	.	gene_id "MSTRG.1954"; transcript_id "MSTRG.1954.477"; exon_number "13";
chr1	StringTie	transcript	16617943	16644745	1000	-	.	gene_id "MSTRG.1954"; transcript_id "MSTRG.1954.478";
chr1	StringTie	exon	16617943	16619103	1000	-	.	gene_id "MSTRG.1954"; transcript_id "MSTRG.1954.478"; exon_number "1";
chr1	StringTie	exon	16619845	16624413	1000	-	.	gene_id "MSTRG.1954"; transcript_id "MSTRG.1954.478"; exon_number "2";
chr1	StringTie	exon	16630974	16631109	1000	-	.	gene_id "MSTRG.1954"; transcript_id "MSTRG.1954.478"; exon_number "3";
chr1	StringTie	exon	16631530	16631613	1000	-	.	gene_id "MSTRG.1954"; transcript_id "MSTRG.1954.478"; exon_number "4";
chr1	StringTie	exon	16632275	16632371	1000	-	.	gene_id "MSTRG.1954"; transcript_id "MSTRG.1954.478"; exon_number "5";
chr1	StringTie	exon	16633095	16633346	1000	-	.	gene_id "MSTRG.1954"; transcript_id "MSTRG.1954.478"; exon_number "6";
chr1	StringTie	exon	16635027	16635168	1000	-	.	gene_id "MSTRG.1954"; transcript_id "MSTRG.1954.478"; exon_number "7";
chr1	StringTie	exon	16642767	16642850	1000	-	.	gene_id "MSTRG.1954"; transcript_id "MSTRG.1954.478"; exon_number "8";
chr1	StringTie	exon	16643028	16643145	1000	-	.	gene_id "MSTRG.1954"; transcript_id "MSTRG.1954.478"; exon_number "9";
chr1	StringTie	exon	16644646	16644745	1000	-	.	gene_id "MSTRG.1954"; transcript_id "MSTRG.1954.478"; exon_number "10";
chr1	StringTie	transcript	16617959	16645591	1000	-	.	gene_id "MSTRG.1954"; transcript_id "MSTRG.1954.479";
chr1	StringTie	exon	16617959	16619103	1000	-	.	gene_id "MSTRG.1954"; transcript_id "MSTRG.1954.479"; exon_number "1";
chr1	StringTie	exon	16619845	16620024	1000	-	.	gene_id "MSTRG.1954"; transcript_id "MSTRG.1954.479"; exon_number "2";
chr1	StringTie	exon	16625775	16626005	1000	-	.	gene_id "MSTRG.1954"; transcript_id "MSTRG.1954.479"; exon_number "3";
chr1	StringTie	exon	16627145	16627289	1000	-	.	gene_id "MSTRG.1954"; transcript_id "MSTRG.1954.479"; exon_number "4";
chr1	StringTie	exon	16628468	16628650	1000	-	.	gene_id "MSTRG.1954"; transcript_id "MSTRG.1954.479"; exon_number "5";
chr1	StringTie	exon	16630890	16631109	1000	-	.	gene_id "MSTRG.1954"; transcript_id "MSTRG.1954.479"; exon_number "6";
chr1	StringTie	exon	16631530	16631613	1000	-	.	gene_id "MSTRG.1954"; transcript_id "MSTRG.1954.479"; exon_number "7";
chr1	StringTie	exon	16632275	16632371	1000	-	.	gene_id "MSTRG.1954"; transcript_id "MSTRG.1954.479"; exon_number "8";
chr1	StringTie	exon	16633095	16633346	1000	-	.	gene_id "MSTRG.1954"; transcript_id "MSTRG.1954.479"; exon_number "9";
chr1	StringTie	exon	16635027	16635168	1000	-	.	gene_id "MSTRG.1954"; transcript_id "MSTRG.1954.479"; exon_number "10";
chr1	StringTie	exon	16644646	16645591	1000	-	.	gene_id "MSTRG.1954"; transcript_id "MSTRG.1954.479"; exon_number "11";
chr1	StringTie	transcript	16463285	16499257	1000	-	.	gene_id "MSTRG.1954"; transcript_id "MSTRG.1954.48";
chr1	StringTie	exon	16463285	16474074	1000	-	.	gene_id "MSTRG.1954"; transcript_id "MSTRG.1954.48"; exon_number "1";
chr1	StringTie	exon	16475825	16476062	1000	-	.	gene_id "MSTRG.1954"; transcript_id "MSTRG.1954.48"; exon_number "2";
chr1	StringTie	exon	16476399	16476504	1000	-	.	gene_id "MSTRG.1954"; transcript_id "MSTRG.1954.48"; exon_number "3";
chr1	StringTie	exon	16476930	16477074	1000	-	.	gene_id "MSTRG.1954"; transcript_id "MSTRG.1954.48"; exon_number "4";
chr1	StringTie	exon	16478255	16478437	1000	-	.	gene_id "MSTRG.1954"; transcript_id "MSTRG.1954.48"; exon_number "5";
chr1	StringTie	exon	16483287	16483486	1000	-	.	gene_id "MSTRG.1954"; transcript_id "MSTRG.1954.48"; exon_number "6";
chr1	StringTie	exon	16484233	16484464	1000	-	.	gene_id "MSTRG.1954"; transcript_id "MSTRG.1954.48"; exon_number "7";
chr1	StringTie	exon	16484823	16484906	1000	-	.	gene_id "MSTRG.1954"; transcript_id "MSTRG.1954.48"; exon_number "8";
chr1	StringTie	exon	16485569	16485665	1000	-	.	gene_id "MSTRG.1954"; transcript_id "MSTRG.1954.48"; exon_number "9";
chr1	StringTie	exon	16486426	16486661	1000	-	.	gene_id "MSTRG.1954"; transcript_id "MSTRG.1954.48"; exon_number "10";
chr1	StringTie	exon	16489685	16489791	1000	-	.	gene_id "MSTRG.1954"; transcript_id "MSTRG.1954.48"; exon_number "11";
chr1	StringTie	exon	16490618	16490783	1000	-	.	gene_id "MSTRG.1954"; transcript_id "MSTRG.1954.48"; exon_number "12";
chr1	StringTie	exon	16490865	16490926	1000	-	.	gene_id "MSTRG.1954"; transcript_id "MSTRG.1954.48"; exon_number "13";
chr1	StringTie	exon	16491010	16491316	1000	-	.	gene_id "MSTRG.1954"; transcript_id "MSTRG.1954.48"; exon_number "14";
```
