## Additional File 7 - TCGA transcript assembly for "Widespread 3’ UTR splicing regulates expression of oncogene transcripts in sequence-dependent and independent manners": all_tissues_agg-agg-agg.gtf (part 951 of 2216)

```
chr1	StringTie	exon	16499203	16499257	1000	-	.	gene_id "MSTRG.1954"; transcript_id "MSTRG.1954.48"; exon_number "15";
chr1	StringTie	transcript	16617973	16645598	1000	-	.	gene_id "MSTRG.1954"; transcript_id "MSTRG.1954.480";
chr1	StringTie	exon	16617973	16620024	1000	-	.	gene_id "MSTRG.1954"; transcript_id "MSTRG.1954.480"; exon_number "1";
chr1	StringTie	exon	16625775	16626005	1000	-	.	gene_id "MSTRG.1954"; transcript_id "MSTRG.1954.480"; exon_number "2";
chr1	StringTie	exon	16627145	16627289	1000	-	.	gene_id "MSTRG.1954"; transcript_id "MSTRG.1954.480"; exon_number "3";
chr1	StringTie	exon	16628468	16628650	1000	-	.	gene_id "MSTRG.1954"; transcript_id "MSTRG.1954.480"; exon_number "4";
chr1	StringTie	exon	16630890	16631109	1000	-	.	gene_id "MSTRG.1954"; transcript_id "MSTRG.1954.480"; exon_number "5";
chr1	StringTie	exon	16631530	16631613	1000	-	.	gene_id "MSTRG.1954"; transcript_id "MSTRG.1954.480"; exon_number "6";
chr1	StringTie	exon	16632275	16632371	1000	-	.	gene_id "MSTRG.1954"; transcript_id "MSTRG.1954.480"; exon_number "7";
chr1	StringTie	exon	16633095	16633346	1000	-	.	gene_id "MSTRG.1954"; transcript_id "MSTRG.1954.480"; exon_number "8";
chr1	StringTie	exon	16643028	16643145	1000	-	.	gene_id "MSTRG.1954"; transcript_id "MSTRG.1954.480"; exon_number "9";
chr1	StringTie	exon	16644646	16645598	1000	-	.	gene_id "MSTRG.1954"; transcript_id "MSTRG.1954.480"; exon_number "10";
chr1	StringTie	transcript	16618016	16644758	1000	-	.	gene_id "MSTRG.1954"; transcript_id "MSTRG.1954.481";
chr1	StringTie	exon	16618016	16619103	1000	-	.	gene_id "MSTRG.1954"; transcript_id "MSTRG.1954.481"; exon_number "1";
chr1	StringTie	exon	16619845	16620245	1000	-	.	gene_id "MSTRG.1954"; transcript_id "MSTRG.1954.481"; exon_number "2";
chr1	StringTie	exon	16625775	16626005	1000	-	.	gene_id "MSTRG.1954"; transcript_id "MSTRG.1954.481"; exon_number "3";
chr1	StringTie	exon	16626353	16626499	1000	-	.	gene_id "MSTRG.1954"; transcript_id "MSTRG.1954.481"; exon_number "4";
chr1	StringTie	exon	16627145	16627289	1000	-	.	gene_id "MSTRG.1954"; transcript_id "MSTRG.1954.481"; exon_number "5";
chr1	StringTie	exon	16628468	16628650	1000	-	.	gene_id "MSTRG.1954"; transcript_id "MSTRG.1954.481"; exon_number "6";
chr1	StringTie	exon	16630890	16631109	1000	-	.	gene_id "MSTRG.1954"; transcript_id "MSTRG.1954.481"; exon_number "7";
chr1	StringTie	exon	16631530	16631613	1000	-	.	gene_id "MSTRG.1954"; transcript_id "MSTRG.1954.481"; exon_number "8";
chr1	StringTie	exon	16632275	16632371	1000	-	.	gene_id "MSTRG.1954"; transcript_id "MSTRG.1954.481"; exon_number "9";
chr1	StringTie	exon	16632607	16632769	1000	-	.	gene_id "MSTRG.1954"; transcript_id "MSTRG.1954.481"; exon_number "10";
chr1	StringTie	exon	16633095	16633346	1000	-	.	gene_id "MSTRG.1954"; transcript_id "MSTRG.1954.481"; exon_number "11";
chr1	StringTie	exon	16644646	16644758	1000	-	.	gene_id "MSTRG.1954"; transcript_id "MSTRG.1954.481"; exon_number "12";
chr1	StringTie	transcript	16618063	16642853	1000	-	.	gene_id "MSTRG.1954"; transcript_id "MSTRG.1954.482";
chr1	StringTie	exon	16618063	16619103	1000	-	.	gene_id "MSTRG.1954"; transcript_id "MSTRG.1954.482"; exon_number "1";
chr1	StringTie	exon	16625775	16626005	1000	-	.	gene_id "MSTRG.1954"; transcript_id "MSTRG.1954.482"; exon_number "2";
chr1	StringTie	exon	16626353	16626499	1000	-	.	gene_id "MSTRG.1954"; transcript_id "MSTRG.1954.482"; exon_number "3";
chr1	StringTie	exon	16627145	16627289	1000	-	.	gene_id "MSTRG.1954"; transcript_id "MSTRG.1954.482"; exon_number "4";
chr1	StringTie	exon	16628468	16628650	1000	-	.	gene_id "MSTRG.1954"; transcript_id "MSTRG.1954.482"; exon_number "5";
chr1	StringTie	exon	16630890	16631109	1000	-	.	gene_id "MSTRG.1954"; transcript_id "MSTRG.1954.482"; exon_number "6";
chr1	StringTie	exon	16631530	16631613	1000	-	.	gene_id "MSTRG.1954"; transcript_id "MSTRG.1954.482"; exon_number "7";
chr1	StringTie	exon	16632275	16632371	1000	-	.	gene_id "MSTRG.1954"; transcript_id "MSTRG.1954.482"; exon_number "8";
chr1	StringTie	exon	16632607	16632769	1000	-	.	gene_id "MSTRG.1954"; transcript_id "MSTRG.1954.482"; exon_number "9";
chr1	StringTie	exon	16633095	16633346	1000	-	.	gene_id "MSTRG.1954"; transcript_id "MSTRG.1954.482"; exon_number "10";
chr1	StringTie	exon	16642767	16642853	1000	-	.	gene_id "MSTRG.1954"; transcript_id "MSTRG.1954.482"; exon_number "11";
chr1	StringTie	transcript	16618073	16645619	1000	-	.	gene_id "MSTRG.1954"; transcript_id "MSTRG.1954.483";
chr1	StringTie	exon	16618073	16619103	1000	-	.	gene_id "MSTRG.1954"; transcript_id "MSTRG.1954.483"; exon_number "1";
chr1	StringTie	exon	16619845	16620024	1000	-	.	gene_id "MSTRG.1954"; transcript_id "MSTRG.1954.483"; exon_number "2";
chr1	StringTie	exon	16625775	16626005	1000	-	.	gene_id "MSTRG.1954"; transcript_id "MSTRG.1954.483"; exon_number "3";
chr1	StringTie	exon	16626353	16626499	1000	-	.	gene_id "MSTRG.1954"; transcript_id "MSTRG.1954.483"; exon_number "4";
chr1	StringTie	exon	16627145	16627289	1000	-	.	gene_id "MSTRG.1954"; transcript_id "MSTRG.1954.483"; exon_number "5";
chr1	StringTie	exon	16628468	16628650	1000	-	.	gene_id "MSTRG.1954"; transcript_id "MSTRG.1954.483"; exon_number "6";
chr1	StringTie	exon	16630890	16631109	1000	-	.	gene_id "MSTRG.1954"; transcript_id "MSTRG.1954.483"; exon_number "7";
chr1	StringTie	exon	16631530	16631613	1000	-	.	gene_id "MSTRG.1954"; transcript_id "MSTRG.1954.483"; exon_number "8";
chr1	StringTie	exon	16632275	16632371	1000	-	.	gene_id "MSTRG.1954"; transcript_id "MSTRG.1954.483"; exon_number "9";
chr1	StringTie	exon	16632607	16632769	1000	-	.	gene_id "MSTRG.1954"; transcript_id "MSTRG.1954.483"; exon_number "10";
chr1	StringTie	exon	16633095	16633346	1000	-	.	gene_id "MSTRG.1954"; transcript_id "MSTRG.1954.483"; exon_number "11";
chr1	StringTie	exon	16643028	16643145	1000	-	.	gene_id "MSTRG.1954"; transcript_id "MSTRG.1954.483"; exon_number "12";
chr1	StringTie	exon	16644646	16645619	1000	-	.	gene_id "MSTRG.1954"; transcript_id "MSTRG.1954.483"; exon_number "13";
chr1	StringTie	transcript	16618081	16644745	1000	-	.	gene_id "MSTRG.1954"; transcript_id "MSTRG.1954.484";
chr1	StringTie	exon	16618081	16619103	1000	-	.	gene_id "MSTRG.1954"; transcript_id "MSTRG.1954.484"; exon_number "1";
chr1	StringTie	exon	16619845	16620024	1000	-	.	gene_id "MSTRG.1954"; transcript_id "MSTRG.1954.484"; exon_number "2";
chr1	StringTie	exon	16625775	16626005	1000	-	.	gene_id "MSTRG.1954"; transcript_id "MSTRG.1954.484"; exon_number "3";
chr1	StringTie	exon	16626353	16626499	1000	-	.	gene_id "MSTRG.1954"; transcript_id "MSTRG.1954.484"; exon_number "4";
chr1	StringTie	exon	16627145	16627289	1000	-	.	gene_id "MSTRG.1954"; transcript_id "MSTRG.1954.484"; exon_number "5";
chr1	StringTie	exon	16628468	16628650	1000	-	.	gene_id "MSTRG.1954"; transcript_id "MSTRG.1954.484"; exon_number "6";
chr1	StringTie	exon	16630890	16631109	1000	-	.	gene_id "MSTRG.1954"; transcript_id "MSTRG.1954.484"; exon_number "7";
chr1	StringTie	exon	16631530	16631613	1000	-	.	gene_id "MSTRG.1954"; transcript_id "MSTRG.1954.484"; exon_number "8";
chr1	StringTie	exon	16632275	16632371	1000	-	.	gene_id "MSTRG.1954"; transcript_id "MSTRG.1954.484"; exon_number "9";
chr1	StringTie	exon	16633095	16633346	1000	-	.	gene_id "MSTRG.1954"; transcript_id "MSTRG.1954.484"; exon_number "10";
chr1	StringTie	exon	16644446	16644745	1000	-	.	gene_id "MSTRG.1954"; transcript_id "MSTRG.1954.484"; exon_number "11";
chr1	StringTie	transcript	16618083	16645584	1000	-	.	gene_id "MSTRG.1954"; transcript_id "MSTRG.1954.485";
chr1	StringTie	exon	16618083	16619103	1000	-	.	gene_id "MSTRG.1954"; transcript_id "MSTRG.1954.485"; exon_number "1";
chr1	StringTie	exon	16619845	16620245	1000	-	.	gene_id "MSTRG.1954"; transcript_id "MSTRG.1954.485"; exon_number "2";
chr1	StringTie	exon	16625775	16626005	1000	-	.	gene_id "MSTRG.1954"; transcript_id "MSTRG.1954.485"; exon_number "3";
chr1	StringTie	exon	16627145	16627289	1000	-	.	gene_id "MSTRG.1954"; transcript_id "MSTRG.1954.485"; exon_number "4";
chr1	StringTie	exon	16628468	16628650	1000	-	.	gene_id "MSTRG.1954"; transcript_id "MSTRG.1954.485"; exon_number "5";
chr1	StringTie	exon	16630890	16631109	1000	-	.	gene_id "MSTRG.1954"; transcript_id "MSTRG.1954.485"; exon_number "6";
chr1	StringTie	exon	16631530	16631613	1000	-	.	gene_id "MSTRG.1954"; transcript_id "MSTRG.1954.485"; exon_number "7";
chr1	StringTie	exon	16632275	16632371	1000	-	.	gene_id "MSTRG.1954"; transcript_id "MSTRG.1954.485"; exon_number "8";
chr1	StringTie	exon	16633095	16633346	1000	-	.	gene_id "MSTRG.1954"; transcript_id "MSTRG.1954.485"; exon_number "9";
chr1	StringTie	exon	16635027	16635168	1000	-	.	gene_id "MSTRG.1954"; transcript_id "MSTRG.1954.485"; exon_number "10";
chr1	StringTie	exon	16643028	16643145	1000	-	.	gene_id "MSTRG.1954"; transcript_id "MSTRG.1954.485"; exon_number "11";
chr1	StringTie	exon	16644646	16645584	1000	-	.	gene_id "MSTRG.1954"; transcript_id "MSTRG.1954.485"; exon_number "12";
chr1	StringTie	transcript	16618143	16645625	1000	-	.	gene_id "MSTRG.1954"; transcript_id "MSTRG.1954.486";
chr1	StringTie	exon	16618143	16619103	1000	-	.	gene_id "MSTRG.1954"; transcript_id "MSTRG.1954.486"; exon_number "1";
chr1	StringTie	exon	16619845	16620245	1000	-	.	gene_id "MSTRG.1954"; transcript_id "MSTRG.1954.486"; exon_number "2";
chr1	StringTie	exon	16625775	16626005	1000	-	.	gene_id "MSTRG.1954"; transcript_id "MSTRG.1954.486"; exon_number "3";
chr1	StringTie	exon	16626353	16626499	1000	-	.	gene_id "MSTRG.1954"; transcript_id "MSTRG.1954.486"; exon_number "4";
chr1	StringTie	exon	16627145	16627289	1000	-	.	gene_id "MSTRG.1954"; transcript_id "MSTRG.1954.486"; exon_number "5";
chr1	StringTie	exon	16628468	16628650	1000	-	.	gene_id "MSTRG.1954"; transcript_id "MSTRG.1954.486"; exon_number "6";
chr1	StringTie	exon	16630890	16631109	1000	-	.	gene_id "MSTRG.1954"; transcript_id "MSTRG.1954.486"; exon_number "7";
chr1	StringTie	exon	16631530	16631613	1000	-	.	gene_id "MSTRG.1954"; transcript_id "MSTRG.1954.486"; exon_number "8";
chr1	StringTie	exon	16632275	16632371	1000	-	.	gene_id "MSTRG.1954"; transcript_id "MSTRG.1954.486"; exon_number "9";
chr1	StringTie	exon	16632607	16632769	1000	-	.	gene_id "MSTRG.1954"; transcript_id "MSTRG.1954.486"; exon_number "10";
chr1	StringTie	exon	16633095	16633346	1000	-	.	gene_id "MSTRG.1954"; transcript_id "MSTRG.1954.486"; exon_number "11";
chr1	StringTie	exon	16643028	16643145	1000	-	.	gene_id "MSTRG.1954"; transcript_id "MSTRG.1954.486"; exon_number "12";
chr1	StringTie	exon	16644646	16645625	1000	-	.	gene_id "MSTRG.1954"; transcript_id "MSTRG.1954.486"; exon_number "13";
chr1	StringTie	transcript	16618147	16645623	1000	-	.	gene_id "MSTRG.1954"; transcript_id "MSTRG.1954.487";
chr1	StringTie	exon	16618147	16619103	1000	-	.	gene_id "MSTRG.1954"; transcript_id "MSTRG.1954.487"; exon_number "1";
chr1	StringTie	exon	16619845	16626005	1000	-	.	gene_id "MSTRG.1954"; transcript_id "MSTRG.1954.487"; exon_number "2";
chr1	StringTie	exon	16626353	16626499	1000	-	.	gene_id "MSTRG.1954"; transcript_id "MSTRG.1954.487"; exon_number "3";
chr1	StringTie	exon	16627145	16627289	1000	-	.	gene_id "MSTRG.1954"; transcript_id "MSTRG.1954.487"; exon_number "4";
chr1	StringTie	exon	16628468	16628650	1000	-	.	gene_id "MSTRG.1954"; transcript_id "MSTRG.1954.487"; exon_number "5";
chr1	StringTie	exon	16630890	16631109	1000	-	.	gene_id "MSTRG.1954"; transcript_id "MSTRG.1954.487"; exon_number "6";
chr1	StringTie	exon	16631530	16631613	1000	-	.	gene_id "MSTRG.1954"; transcript_id "MSTRG.1954.487"; exon_number "7";
chr1	StringTie	exon	16632275	16632371	1000	-	.	gene_id "MSTRG.1954"; transcript_id "MSTRG.1954.487"; exon_number "8";
chr1	StringTie	exon	16633095	16633346	1000	-	.	gene_id "MSTRG.1954"; transcript_id "MSTRG.1954.487"; exon_number "9";
chr1	StringTie	exon	16635027	16635168	1000	-	.	gene_id "MSTRG.1954"; transcript_id "MSTRG.1954.487"; exon_number "10";
chr1	StringTie	exon	16642767	16642850	1000	-	.	gene_id "MSTRG.1954"; transcript_id "MSTRG.1954.487"; exon_number "11";
chr1	StringTie	exon	16643028	16643145	1000	-	.	gene_id "MSTRG.1954"; transcript_id "MSTRG.1954.487"; exon_number "12";
chr1	StringTie	exon	16644446	16645623	1000	-	.	gene_id "MSTRG.1954"; transcript_id "MSTRG.1954.487"; exon_number "13";
chr1	StringTie	transcript	16618148	16644752	1000	-	.	gene_id "MSTRG.1954"; transcript_id "MSTRG.1954.488";
chr1	StringTie	exon	16618148	16619103	1000	-	.	gene_id "MSTRG.1954"; transcript_id "MSTRG.1954.488"; exon_number "1";
chr1	StringTie	exon	16619845	16620245	1000	-	.	gene_id "MSTRG.1954"; transcript_id "MSTRG.1954.488"; exon_number "2";
chr1	StringTie	exon	16625775	16626005	1000	-	.	gene_id "MSTRG.1954"; transcript_id "MSTRG.1954.488"; exon_number "3";
chr1	StringTie	exon	16626353	16626499	1000	-	.	gene_id "MSTRG.1954"; transcript_id "MSTRG.1954.488"; exon_number "4";
chr1	StringTie	exon	16627145	16627289	1000	-	.	gene_id "MSTRG.1954"; transcript_id "MSTRG.1954.488"; exon_number "5";
chr1	StringTie	exon	16628468	16628650	1000	-	.	gene_id "MSTRG.1954"; transcript_id "MSTRG.1954.488"; exon_number "6";
chr1	StringTie	exon	16630890	16631109	1000	-	.	gene_id "MSTRG.1954"; transcript_id "MSTRG.1954.488"; exon_number "7";
chr1	StringTie	exon	16631530	16631613	1000	-	.	gene_id "MSTRG.1954"; transcript_id "MSTRG.1954.488"; exon_number "8";
chr1	StringTie	exon	16632275	16632371	1000	-	.	gene_id "MSTRG.1954"; transcript_id "MSTRG.1954.488"; exon_number "9";
chr1	StringTie	exon	16632607	16632769	1000	-	.	gene_id "MSTRG.1954"; transcript_id "MSTRG.1954.488"; exon_number "10";
chr1	StringTie	exon	16633095	16633346	1000	-	.	gene_id "MSTRG.1954"; transcript_id "MSTRG.1954.488"; exon_number "11";
chr1	StringTie	exon	16635027	16635168	1000	-	.	gene_id "MSTRG.1954"; transcript_id "MSTRG.1954.488"; exon_number "12";
chr1	StringTie	exon	16644646	16644752	1000	-	.	gene_id "MSTRG.1954"; transcript_id "MSTRG.1954.488"; exon_number "13";
chr1	StringTie	transcript	16618150	16644709	1000	-	.	gene_id "MSTRG.1954"; transcript_id "MSTRG.1954.489";
chr1	StringTie	exon	16618150	16619103	1000	-	.	gene_id "MSTRG.1954"; transcript_id "MSTRG.1954.489"; exon_number "1";
chr1	StringTie	exon	16619845	16620038	1000	-	.	gene_id "MSTRG.1954"; transcript_id "MSTRG.1954.489"; exon_number "2";
chr1	StringTie	exon	16625775	16626005	1000	-	.	gene_id "MSTRG.1954"; transcript_id "MSTRG.1954.489"; exon_number "3";
chr1	StringTie	exon	16626353	16626499	1000	-	.	gene_id "MSTRG.1954"; transcript_id "MSTRG.1954.489"; exon_number "4";
chr1	StringTie	exon	16627145	16627289	1000	-	.	gene_id "MSTRG.1954"; transcript_id "MSTRG.1954.489"; exon_number "5";
chr1	StringTie	exon	16628468	16628626	1000	-	.	gene_id "MSTRG.1954"; transcript_id "MSTRG.1954.489"; exon_number "6";
chr1	StringTie	exon	16630890	16631109	1000	-	.	gene_id "MSTRG.1954"; transcript_id "MSTRG.1954.489"; exon_number "7";
chr1	StringTie	exon	16631530	16631613	1000	-	.	gene_id "MSTRG.1954"; transcript_id "MSTRG.1954.489"; exon_number "8";
chr1	StringTie	exon	16632275	16632371	1000	-	.	gene_id "MSTRG.1954"; transcript_id "MSTRG.1954.489"; exon_number "9";
chr1	StringTie	exon	16633095	16633346	1000	-	.	gene_id "MSTRG.1954"; transcript_id "MSTRG.1954.489"; exon_number "10";
chr1	StringTie	exon	16635027	16635168	1000	-	.	gene_id "MSTRG.1954"; transcript_id "MSTRG.1954.489"; exon_number "11";
chr1	StringTie	exon	16643028	16643145	1000	-	.	gene_id "MSTRG.1954"; transcript_id "MSTRG.1954.489"; exon_number "12";
chr1	StringTie	exon	16644646	16644709	1000	-	.	gene_id "MSTRG.1954"; transcript_id "MSTRG.1954.489"; exon_number "13";
chr1	StringTie	transcript	16463285	16492764	1000	-	.	gene_id "MSTRG.1954"; transcript_id "MSTRG.1954.49";
chr1	StringTie	exon	16463285	16476504	1000	-	.	gene_id "MSTRG.1954"; transcript_id "MSTRG.1954.49"; exon_number "1";
chr1	StringTie	exon	16476930	16477074	1000	-	.	gene_id "MSTRG.1954"; transcript_id "MSTRG.1954.49"; exon_number "2";
chr1	StringTie	exon	16478255	16478437	1000	-	.	gene_id "MSTRG.1954"; transcript_id "MSTRG.1954.49"; exon_number "3";
chr1	StringTie	exon	16483287	16483486	1000	-	.	gene_id "MSTRG.1954"; transcript_id "MSTRG.1954.49"; exon_number "4";
chr1	StringTie	exon	16484233	16484464	1000	-	.	gene_id "MSTRG.1954"; transcript_id "MSTRG.1954.49"; exon_number "5";
chr1	StringTie	exon	16485569	16485665	1000	-	.	gene_id "MSTRG.1954"; transcript_id "MSTRG.1954.49"; exon_number "6";
chr1	StringTie	exon	16486426	16486661	1000	-	.	gene_id "MSTRG.1954"; transcript_id "MSTRG.1954.49"; exon_number "7";
chr1	StringTie	exon	16490618	16490783	1000	-	.	gene_id "MSTRG.1954"; transcript_id "MSTRG.1954.49"; exon_number "8";
chr1	StringTie	exon	16490865	16490926	1000	-	.	gene_id "MSTRG.1954"; transcript_id "MSTRG.1954.49"; exon_number "9";
chr1	StringTie	exon	16491981	16492764	1000	-	.	gene_id "MSTRG.1954"; transcript_id "MSTRG.1954.49"; exon_number "10";
chr1	StringTie	transcript	16618151	16644705	1000	-	.	gene_id "MSTRG.1954"; transcript_id "MSTRG.1954.490";
chr1	StringTie	exon	16618151	16619103	1000	-	.	gene_id "MSTRG.1954"; transcript_id "MSTRG.1954.490"; exon_number "1";
chr1	StringTie	exon	16625775	16626005	1000	-	.	gene_id "MSTRG.1954"; transcript_id "MSTRG.1954.490"; exon_number "2";
chr1	StringTie	exon	16626353	16626499	1000	-	.	gene_id "MSTRG.1954"; transcript_id "MSTRG.1954.490"; exon_number "3";
chr1	StringTie	exon	16627145	16627289	1000	-	.	gene_id "MSTRG.1954"; transcript_id "MSTRG.1954.490"; exon_number "4";
chr1	StringTie	exon	16628468	16628650	1000	-	.	gene_id "MSTRG.1954"; transcript_id "MSTRG.1954.490"; exon_number "5";
chr1	StringTie	exon	16630890	16631109	1000	-	.	gene_id "MSTRG.1954"; transcript_id "MSTRG.1954.490"; exon_number "6";
chr1	StringTie	exon	16631530	16631613	1000	-	.	gene_id "MSTRG.1954"; transcript_id "MSTRG.1954.490"; exon_number "7";
chr1	StringTie	exon	16632275	16632371	1000	-	.	gene_id "MSTRG.1954"; transcript_id "MSTRG.1954.490"; exon_number "8";
chr1	StringTie	exon	16633095	16633346	1000	-	.	gene_id "MSTRG.1954"; transcript_id "MSTRG.1954.490"; exon_number "9";
chr1	StringTie	exon	16635027	16635168	1000	-	.	gene_id "MSTRG.1954"; transcript_id "MSTRG.1954.490"; exon_number "10";
chr1	StringTie	exon	16642767	16642839	1000	-	.	gene_id "MSTRG.1954"; transcript_id "MSTRG.1954.490"; exon_number "11";
chr1	StringTie	exon	16643028	16643145	1000	-	.	gene_id "MSTRG.1954"; transcript_id "MSTRG.1954.490"; exon_number "12";
chr1	StringTie	exon	16644646	16644705	1000	-	.	gene_id "MSTRG.1954"; transcript_id "MSTRG.1954.490"; exon_number "13";
chr1	StringTie	transcript	16618152	16644695	1000	-	.	gene_id "MSTRG.1954"; transcript_id "MSTRG.1954.491";
chr1	StringTie	exon	16618152	16619103	1000	-	.	gene_id "MSTRG.1954"; transcript_id "MSTRG.1954.491"; exon_number "1";
chr1	StringTie	exon	16619845	16620038	1000	-	.	gene_id "MSTRG.1954"; transcript_id "MSTRG.1954.491"; exon_number "2";
chr1	StringTie	exon	16625775	16626005	1000	-	.	gene_id "MSTRG.1954"; transcript_id "MSTRG.1954.491"; exon_number "3";
chr1	StringTie	exon	16626353	16626499	1000	-	.	gene_id "MSTRG.1954"; transcript_id "MSTRG.1954.491"; exon_number "4";
chr1	StringTie	exon	16627145	16627289	1000	-	.	gene_id "MSTRG.1954"; transcript_id "MSTRG.1954.491"; exon_number "5";
chr1	StringTie	exon	16628468	16628650	1000	-	.	gene_id "MSTRG.1954"; transcript_id "MSTRG.1954.491"; exon_number "6";
chr1	StringTie	exon	16630890	16631109	1000	-	.	gene_id "MSTRG.1954"; transcript_id "MSTRG.1954.491"; exon_number "7";
chr1	StringTie	exon	16631530	16631613	1000	-	.	gene_id "MSTRG.1954"; transcript_id "MSTRG.1954.491"; exon_number "8";
chr1	StringTie	exon	16632275	16632371	1000	-	.	gene_id "MSTRG.1954"; transcript_id "MSTRG.1954.491"; exon_number "9";
chr1	StringTie	exon	16633095	16633346	1000	-	.	gene_id "MSTRG.1954"; transcript_id "MSTRG.1954.491"; exon_number "10";
chr1	StringTie	exon	16642767	16643145	1000	-	.	gene_id "MSTRG.1954"; transcript_id "MSTRG.1954.491"; exon_number "11";
chr1	StringTie	exon	16644446	16644695	1000	-	.	gene_id "MSTRG.1954"; transcript_id "MSTRG.1954.491"; exon_number "12";
chr1	StringTie	transcript	16618155	16642872	1000	-	.	gene_id "MSTRG.1954"; transcript_id "MSTRG.1954.492";
chr1	StringTie	exon	16618155	16619103	1000	-	.	gene_id "MSTRG.1954"; transcript_id "MSTRG.1954.492"; exon_number "1";
chr1	StringTie	exon	16619845	16620245	1000	-	.	gene_id "MSTRG.1954"; transcript_id "MSTRG.1954.492"; exon_number "2";
chr1	StringTie	exon	16625775	16626005	1000	-	.	gene_id "MSTRG.1954"; transcript_id "MSTRG.1954.492"; exon_number "3";
chr1	StringTie	exon	16626353	16626499	1000	-	.	gene_id "MSTRG.1954"; transcript_id "MSTRG.1954.492"; exon_number "4";
chr1	StringTie	exon	16627145	16627289	1000	-	.	gene_id "MSTRG.1954"; transcript_id "MSTRG.1954.492"; exon_number "5";
chr1	StringTie	exon	16628468	16628626	1000	-	.	gene_id "MSTRG.1954"; transcript_id "MSTRG.1954.492"; exon_number "6";
chr1	StringTie	exon	16630890	16631109	1000	-	.	gene_id "MSTRG.1954"; transcript_id "MSTRG.1954.492"; exon_number "7";
chr1	StringTie	exon	16631530	16631613	1000	-	.	gene_id "MSTRG.1954"; transcript_id "MSTRG.1954.492"; exon_number "8";
chr1	StringTie	exon	16632275	16632371	1000	-	.	gene_id "MSTRG.1954"; transcript_id "MSTRG.1954.492"; exon_number "9";
chr1	StringTie	exon	16633095	16633346	1000	-	.	gene_id "MSTRG.1954"; transcript_id "MSTRG.1954.492"; exon_number "10";
chr1	StringTie	exon	16635027	16635168	1000	-	.	gene_id "MSTRG.1954"; transcript_id "MSTRG.1954.492"; exon_number "11";
chr1	StringTie	exon	16642767	16642872	1000	-	.	gene_id "MSTRG.1954"; transcript_id "MSTRG.1954.492"; exon_number "12";
chr1	StringTie	transcript	16618156	16647276	1000	-	.	gene_id "MSTRG.1954"; transcript_id "MSTRG.1954.493";
chr1	StringTie	exon	16618156	16619103	1000	-	.	gene_id "MSTRG.1954"; transcript_id "MSTRG.1954.493"; exon_number "1";
chr1	StringTie	exon	16619845	16626005	1000	-	.	gene_id "MSTRG.1954"; transcript_id "MSTRG.1954.493"; exon_number "2";
chr1	StringTie	exon	16626353	16626499	1000	-	.	gene_id "MSTRG.1954"; transcript_id "MSTRG.1954.493"; exon_number "3";
chr1	StringTie	exon	16627145	16627289	1000	-	.	gene_id "MSTRG.1954"; transcript_id "MSTRG.1954.493"; exon_number "4";
chr1	StringTie	exon	16628468	16628650	1000	-	.	gene_id "MSTRG.1954"; transcript_id "MSTRG.1954.493"; exon_number "5";
chr1	StringTie	exon	16630890	16631109	1000	-	.	gene_id "MSTRG.1954"; transcript_id "MSTRG.1954.493"; exon_number "6";
chr1	StringTie	exon	16631530	16631613	1000	-	.	gene_id "MSTRG.1954"; transcript_id "MSTRG.1954.493"; exon_number "7";
chr1	StringTie	exon	16632275	16632371	1000	-	.	gene_id "MSTRG.1954"; transcript_id "MSTRG.1954.493"; exon_number "8";
chr1	StringTie	exon	16633095	16633346	1000	-	.	gene_id "MSTRG.1954"; transcript_id "MSTRG.1954.493"; exon_number "9";
chr1	StringTie	exon	16635027	16635168	1000	-	.	gene_id "MSTRG.1954"; transcript_id "MSTRG.1954.493"; exon_number "10";
chr1	StringTie	exon	16647177	16647276	1000	-	.	gene_id "MSTRG.1954"; transcript_id "MSTRG.1954.493"; exon_number "11";
chr1	StringTie	transcript	16618156	16644707	1000	-	.	gene_id "MSTRG.1954"; transcript_id "MSTRG.1954.494";
chr1	StringTie	exon	16618156	16619103	1000	-	.	gene_id "MSTRG.1954"; transcript_id "MSTRG.1954.494"; exon_number "1";
chr1	StringTie	exon	16619845	16626005	1000	-	.	gene_id "MSTRG.1954"; transcript_id "MSTRG.1954.494"; exon_number "2";
chr1	StringTie	exon	16626353	16626499	1000	-	.	gene_id "MSTRG.1954"; transcript_id "MSTRG.1954.494"; exon_number "3";
chr1	StringTie	exon	16627145	16627289	1000	-	.	gene_id "MSTRG.1954"; transcript_id "MSTRG.1954.494"; exon_number "4";
chr1	StringTie	exon	16628468	16628626	1000	-	.	gene_id "MSTRG.1954"; transcript_id "MSTRG.1954.494"; exon_number "5";
chr1	StringTie	exon	16630890	16631109	1000	-	.	gene_id "MSTRG.1954"; transcript_id "MSTRG.1954.494"; exon_number "6";
chr1	StringTie	exon	16631530	16631613	1000	-	.	gene_id "MSTRG.1954"; transcript_id "MSTRG.1954.494"; exon_number "7";
chr1	StringTie	exon	16632275	16632371	1000	-	.	gene_id "MSTRG.1954"; transcript_id "MSTRG.1954.494"; exon_number "8";
chr1	StringTie	exon	16632607	16632769	1000	-	.	gene_id "MSTRG.1954"; transcript_id "MSTRG.1954.494"; exon_number "9";
chr1	StringTie	exon	16633095	16633346	1000	-	.	gene_id "MSTRG.1954"; transcript_id "MSTRG.1954.494"; exon_number "10";
chr1	StringTie	exon	16635027	16635168	1000	-	.	gene_id "MSTRG.1954"; transcript_id "MSTRG.1954.494"; exon_number "11";
chr1	StringTie	exon	16642767	16642850	1000	-	.	gene_id "MSTRG.1954"; transcript_id "MSTRG.1954.494"; exon_number "12";
chr1	StringTie	exon	16643028	16643145	1000	-	.	gene_id "MSTRG.1954"; transcript_id "MSTRG.1954.494"; exon_number "13";
chr1	StringTie	exon	16644446	16644707	1000	-	.	gene_id "MSTRG.1954"; transcript_id "MSTRG.1954.494"; exon_number "14";
chr1	StringTie	transcript	16618157	16644745	1000	-	.	gene_id "MSTRG.1954"; transcript_id "MSTRG.1954.495";
chr1	StringTie	exon	16618157	16619103	1000	-	.	gene_id "MSTRG.1954"; transcript_id "MSTRG.1954.495"; exon_number "1";
chr1	StringTie	exon	16619845	16626005	1000	-	.	gene_id "MSTRG.1954"; transcript_id "MSTRG.1954.495"; exon_number "2";
chr1	StringTie	exon	16626353	16626499	1000	-	.	gene_id "MSTRG.1954"; transcript_id "MSTRG.1954.495"; exon_number "3";
chr1	StringTie	exon	16627145	16627289	1000	-	.	gene_id "MSTRG.1954"; transcript_id "MSTRG.1954.495"; exon_number "4";
chr1	StringTie	exon	16628468	16628650	1000	-	.	gene_id "MSTRG.1954"; transcript_id "MSTRG.1954.495"; exon_number "5";
chr1	StringTie	exon	16630890	16631613	1000	-	.	gene_id "MSTRG.1954"; transcript_id "MSTRG.1954.495"; exon_number "6";
chr1	StringTie	exon	16632275	16632371	1000	-	.	gene_id "MSTRG.1954"; transcript_id "MSTRG.1954.495"; exon_number "7";
chr1	StringTie	exon	16633095	16633346	1000	-	.	gene_id "MSTRG.1954"; transcript_id "MSTRG.1954.495"; exon_number "8";
chr1	StringTie	exon	16635027	16635168	1000	-	.	gene_id "MSTRG.1954"; transcript_id "MSTRG.1954.495"; exon_number "9";
chr1	StringTie	exon	16642767	16642850	1000	-	.	gene_id "MSTRG.1954"; transcript_id "MSTRG.1954.495"; exon_number "10";
chr1	StringTie	exon	16643028	16643145	1000	-	.	gene_id "MSTRG.1954"; transcript_id "MSTRG.1954.495"; exon_number "11";
chr1	StringTie	exon	16644446	16644745	1000	-	.	gene_id "MSTRG.1954"; transcript_id "MSTRG.1954.495"; exon_number "12";
chr1	StringTie	transcript	16618157	16645599	1000	-	.	gene_id "MSTRG.1954"; transcript_id "MSTRG.1954.496";
chr1	StringTie	exon	16618157	16619103	1000	-	.	gene_id "MSTRG.1954"; transcript_id "MSTRG.1954.496"; exon_number "1";
chr1	StringTie	exon	16619845	16620024	1000	-	.	gene_id "MSTRG.1954"; transcript_id "MSTRG.1954.496"; exon_number "2";
chr1	StringTie	exon	16625775	16626005	1000	-	.	gene_id "MSTRG.1954"; transcript_id "MSTRG.1954.496"; exon_number "3";
chr1	StringTie	exon	16626353	16626499	1000	-	.	gene_id "MSTRG.1954"; transcript_id "MSTRG.1954.496"; exon_number "4";
chr1	StringTie	exon	16627145	16627289	1000	-	.	gene_id "MSTRG.1954"; transcript_id "MSTRG.1954.496"; exon_number "5";
chr1	StringTie	exon	16628468	16628650	1000	-	.	gene_id "MSTRG.1954"; transcript_id "MSTRG.1954.496"; exon_number "6";
chr1	StringTie	exon	16630890	16631109	1000	-	.	gene_id "MSTRG.1954"; transcript_id "MSTRG.1954.496"; exon_number "7";
chr1	StringTie	exon	16631222	16631613	1000	-	.	gene_id "MSTRG.1954"; transcript_id "MSTRG.1954.496"; exon_number "8";
chr1	StringTie	exon	16632275	16632371	1000	-	.	gene_id "MSTRG.1954"; transcript_id "MSTRG.1954.496"; exon_number "9";
chr1	StringTie	exon	16632607	16632769	1000	-	.	gene_id "MSTRG.1954"; transcript_id "MSTRG.1954.496"; exon_number "10";
chr1	StringTie	exon	16633095	16633346	1000	-	.	gene_id "MSTRG.1954"; transcript_id "MSTRG.1954.496"; exon_number "11";
chr1	StringTie	exon	16635027	16635168	1000	-	.	gene_id "MSTRG.1954"; transcript_id "MSTRG.1954.496"; exon_number "12";
chr1	StringTie	exon	16643028	16643145	1000	-	.	gene_id "MSTRG.1954"; transcript_id "MSTRG.1954.496"; exon_number "13";
chr1	StringTie	exon	16644646	16645599	1000	-	.	gene_id "MSTRG.1954"; transcript_id "MSTRG.1954.496"; exon_number "14";
chr1	StringTie	transcript	16618160	16644709	1000	-	.	gene_id "MSTRG.1954"; transcript_id "MSTRG.1954.497";
chr1	StringTie	exon	16618160	16619103	1000	-	.	gene_id "MSTRG.1954"; transcript_id "MSTRG.1954.497"; exon_number "1";
chr1	StringTie	exon	16619845	16620245	1000	-	.	gene_id "MSTRG.1954"; transcript_id "MSTRG.1954.497"; exon_number "2";
chr1	StringTie	exon	16625775	16626005	1000	-	.	gene_id "MSTRG.1954"; transcript_id "MSTRG.1954.497"; exon_number "3";
chr1	StringTie	exon	16626353	16626499	1000	-	.	gene_id "MSTRG.1954"; transcript_id "MSTRG.1954.497"; exon_number "4";
chr1	StringTie	exon	16627145	16627289	1000	-	.	gene_id "MSTRG.1954"; transcript_id "MSTRG.1954.497"; exon_number "5";
chr1	StringTie	exon	16628468	16628650	1000	-	.	gene_id "MSTRG.1954"; transcript_id "MSTRG.1954.497"; exon_number "6";
chr1	StringTie	exon	16630890	16631109	1000	-	.	gene_id "MSTRG.1954"; transcript_id "MSTRG.1954.497"; exon_number "7";
chr1	StringTie	exon	16631530	16631613	1000	-	.	gene_id "MSTRG.1954"; transcript_id "MSTRG.1954.497"; exon_number "8";
chr1	StringTie	exon	16632275	16632371	1000	-	.	gene_id "MSTRG.1954"; transcript_id "MSTRG.1954.497"; exon_number "9";
chr1	StringTie	exon	16633095	16633346	1000	-	.	gene_id "MSTRG.1954"; transcript_id "MSTRG.1954.497"; exon_number "10";
chr1	StringTie	exon	16643028	16643145	1000	-	.	gene_id "MSTRG.1954"; transcript_id "MSTRG.1954.497"; exon_number "11";
chr1	StringTie	exon	16644511	16644709	1000	-	.	gene_id "MSTRG.1954"; transcript_id "MSTRG.1954.497"; exon_number "12";
chr1	StringTie	transcript	16618162	16645623	1000	-	.	gene_id "MSTRG.1954"; transcript_id "MSTRG.1954.498";
chr1	StringTie	exon	16618162	16620038	1000	-	.	gene_id "MSTRG.1954"; transcript_id "MSTRG.1954.498"; exon_number "1";
chr1	StringTie	exon	16625775	16626005	1000	-	.	gene_id "MSTRG.1954"; transcript_id "MSTRG.1954.498"; exon_number "2";
chr1	StringTie	exon	16627145	16627289	1000	-	.	gene_id "MSTRG.1954"; transcript_id "MSTRG.1954.498"; exon_number "3";
chr1	StringTie	exon	16628468	16628650	1000	-	.	gene_id "MSTRG.1954"; transcript_id "MSTRG.1954.498"; exon_number "4";
chr1	StringTie	exon	16630890	16631109	1000	-	.	gene_id "MSTRG.1954"; transcript_id "MSTRG.1954.498"; exon_number "5";
chr1	StringTie	exon	16631530	16631613	1000	-	.	gene_id "MSTRG.1954"; transcript_id "MSTRG.1954.498"; exon_number "6";
chr1	StringTie	exon	16632275	16632371	1000	-	.	gene_id "MSTRG.1954"; transcript_id "MSTRG.1954.498"; exon_number "7";
chr1	StringTie	exon	16633095	16633346	1000	-	.	gene_id "MSTRG.1954"; transcript_id "MSTRG.1954.498"; exon_number "8";
chr1	StringTie	exon	16635027	16635168	1000	-	.	gene_id "MSTRG.1954"; transcript_id "MSTRG.1954.498"; exon_number "9";
chr1	StringTie	exon	16643028	16643145	1000	-	.	gene_id "MSTRG.1954"; transcript_id "MSTRG.1954.498"; exon_number "10";
chr1	StringTie	exon	16644646	16645623	1000	-	.	gene_id "MSTRG.1954"; transcript_id "MSTRG.1954.498"; exon_number "11";
chr1	StringTie	transcript	16618162	16645623	1000	-	.	gene_id "MSTRG.1954"; transcript_id "MSTRG.1954.499";
chr1	StringTie	exon	16618162	16619103	1000	-	.	gene_id "MSTRG.1954"; transcript_id "MSTRG.1954.499"; exon_number "1";
chr1	StringTie	exon	16625775	16626005	1000	-	.	gene_id "MSTRG.1954"; transcript_id "MSTRG.1954.499"; exon_number "2";
chr1	StringTie	exon	16627145	16627289	1000	-	.	gene_id "MSTRG.1954"; transcript_id "MSTRG.1954.499"; exon_number "3";
chr1	StringTie	exon	16628468	16628650	1000	-	.	gene_id "MSTRG.1954"; transcript_id "MSTRG.1954.499"; exon_number "4";
chr1	StringTie	exon	16630890	16631109	1000	-	.	gene_id "MSTRG.1954"; transcript_id "MSTRG.1954.499"; exon_number "5";
chr1	StringTie	exon	16631530	16631613	1000	-	.	gene_id "MSTRG.1954"; transcript_id "MSTRG.1954.499"; exon_number "6";
chr1	StringTie	exon	16632275	16632371	1000	-	.	gene_id "MSTRG.1954"; transcript_id "MSTRG.1954.499"; exon_number "7";
chr1	StringTie	exon	16633095	16633346	1000	-	.	gene_id "MSTRG.1954"; transcript_id "MSTRG.1954.499"; exon_number "8";
chr1	StringTie	exon	16635027	16635168	1000	-	.	gene_id "MSTRG.1954"; transcript_id "MSTRG.1954.499"; exon_number "9";
chr1	StringTie	exon	16643028	16643145	1000	-	.	gene_id "MSTRG.1954"; transcript_id "MSTRG.1954.499"; exon_number "10";
chr1	StringTie	exon	16644511	16645623	1000	-	.	gene_id "MSTRG.1954"; transcript_id "MSTRG.1954.499"; exon_number "11";
chr1	StringTie	transcript	16449888	16499268	1000	-	.	gene_id "MSTRG.1954"; transcript_id "MSTRG.1954.5";
chr1	StringTie	exon	16449888	16449912	1000	-	.	gene_id "MSTRG.1954"; transcript_id "MSTRG.1954.5"; exon_number "1";
chr1	StringTie	exon	16475825	16476062	1000	-	.	gene_id "MSTRG.1954"; transcript_id "MSTRG.1954.5"; exon_number "2";
chr1	StringTie	exon	16476399	16476504	1000	-	.	gene_id "MSTRG.1954"; transcript_id "MSTRG.1954.5"; exon_number "3";
chr1	StringTie	exon	16476930	16477074	1000	-	.	gene_id "MSTRG.1954"; transcript_id "MSTRG.1954.5"; exon_number "4";
chr1	StringTie	exon	16478255	16478437	1000	-	.	gene_id "MSTRG.1954"; transcript_id "MSTRG.1954.5"; exon_number "5";
chr1	StringTie	exon	16483287	16483486	1000	-	.	gene_id "MSTRG.1954"; transcript_id "MSTRG.1954.5"; exon_number "6";
chr1	StringTie	exon	16484233	16484464	1000	-	.	gene_id "MSTRG.1954"; transcript_id "MSTRG.1954.5"; exon_number "7";
chr1	StringTie	exon	16485569	16485665	1000	-	.	gene_id "MSTRG.1954"; transcript_id "MSTRG.1954.5"; exon_number "8";
chr1	StringTie	exon	16486426	16486661	1000	-	.	gene_id "MSTRG.1954"; transcript_id "MSTRG.1954.5"; exon_number "9";
chr1	StringTie	exon	16489685	16489791	1000	-	.	gene_id "MSTRG.1954"; transcript_id "MSTRG.1954.5"; exon_number "10";
chr1	StringTie	exon	16490618	16490783	1000	-	.	gene_id "MSTRG.1954"; transcript_id "MSTRG.1954.5"; exon_number "11";
chr1	StringTie	exon	16490865	16490926	1000	-	.	gene_id "MSTRG.1954"; transcript_id "MSTRG.1954.5"; exon_number "12";
chr1	StringTie	exon	16499203	16499268	1000	-	.	gene_id "MSTRG.1954"; transcript_id "MSTRG.1954.5"; exon_number "13";
chr1	StringTie	transcript	16463286	16499256	1000	-	.	gene_id "MSTRG.1954"; transcript_id "MSTRG.1954.50";
chr1	StringTie	exon	16463286	16474074	1000	-	.	gene_id "MSTRG.1954"; transcript_id "MSTRG.1954.50"; exon_number "1";
chr1	StringTie	exon	16475825	16476062	1000	-	.	gene_id "MSTRG.1954"; transcript_id "MSTRG.1954.50"; exon_number "2";
chr1	StringTie	exon	16476399	16476504	1000	-	.	gene_id "MSTRG.1954"; transcript_id "MSTRG.1954.50"; exon_number "3";
chr1	StringTie	exon	16476930	16477074	1000	-	.	gene_id "MSTRG.1954"; transcript_id "MSTRG.1954.50"; exon_number "4";
chr1	StringTie	exon	16478255	16478437	1000	-	.	gene_id "MSTRG.1954"; transcript_id "MSTRG.1954.50"; exon_number "5";
chr1	StringTie	exon	16483287	16483486	1000	-	.	gene_id "MSTRG.1954"; transcript_id "MSTRG.1954.50"; exon_number "6";
chr1	StringTie	exon	16484233	16484464	1000	-	.	gene_id "MSTRG.1954"; transcript_id "MSTRG.1954.50"; exon_number "7";
chr1	StringTie	exon	16484823	16484906	1000	-	.	gene_id "MSTRG.1954"; transcript_id "MSTRG.1954.50"; exon_number "8";
chr1	StringTie	exon	16485569	16485665	1000	-	.	gene_id "MSTRG.1954"; transcript_id "MSTRG.1954.50"; exon_number "9";
chr1	StringTie	exon	16486426	16486661	1000	-	.	gene_id "MSTRG.1954"; transcript_id "MSTRG.1954.50"; exon_number "10";
chr1	StringTie	exon	16490618	16490783	1000	-	.	gene_id "MSTRG.1954"; transcript_id "MSTRG.1954.50"; exon_number "11";
chr1	StringTie	exon	16490865	16490926	1000	-	.	gene_id "MSTRG.1954"; transcript_id "MSTRG.1954.50"; exon_number "12";
chr1	StringTie	exon	16491010	16491084	1000	-	.	gene_id "MSTRG.1954"; transcript_id "MSTRG.1954.50"; exon_number "13";
chr1	StringTie	exon	16499203	16499256	1000	-	.	gene_id "MSTRG.1954"; transcript_id "MSTRG.1954.50"; exon_number "14";
chr1	StringTie	transcript	16618162	16644707	1000	-	.	gene_id "MSTRG.1954"; transcript_id "MSTRG.1954.500";
chr1	StringTie	exon	16618162	16619103	1000	-	.	gene_id "MSTRG.1954"; transcript_id "MSTRG.1954.500"; exon_number "1";
chr1	StringTie	exon	16619845	16622115	1000	-	.	gene_id "MSTRG.1954"; transcript_id "MSTRG.1954.500"; exon_number "2";
chr1	StringTie	exon	16625775	16626005	1000	-	.	gene_id "MSTRG.1954"; transcript_id "MSTRG.1954.500"; exon_number "3";
chr1	StringTie	exon	16626353	16626499	1000	-	.	gene_id "MSTRG.1954"; transcript_id "MSTRG.1954.500"; exon_number "4";
chr1	StringTie	exon	16627145	16627289	1000	-	.	gene_id "MSTRG.1954"; transcript_id "MSTRG.1954.500"; exon_number "5";
chr1	StringTie	exon	16628468	16628650	1000	-	.	gene_id "MSTRG.1954"; transcript_id "MSTRG.1954.500"; exon_number "6";
chr1	StringTie	exon	16630890	16631109	1000	-	.	gene_id "MSTRG.1954"; transcript_id "MSTRG.1954.500"; exon_number "7";
chr1	StringTie	exon	16631530	16631613	1000	-	.	gene_id "MSTRG.1954"; transcript_id "MSTRG.1954.500"; exon_number "8";
chr1	StringTie	exon	16632275	16632371	1000	-	.	gene_id "MSTRG.1954"; transcript_id "MSTRG.1954.500"; exon_number "9";
chr1	StringTie	exon	16633095	16633346	1000	-	.	gene_id "MSTRG.1954"; transcript_id "MSTRG.1954.500"; exon_number "10";
chr1	StringTie	exon	16642767	16642839	1000	-	.	gene_id "MSTRG.1954"; transcript_id "MSTRG.1954.500"; exon_number "11";
chr1	StringTie	exon	16643028	16643145	1000	-	.	gene_id "MSTRG.1954"; transcript_id "MSTRG.1954.500"; exon_number "12";
chr1	StringTie	exon	16644646	16644707	1000	-	.	gene_id "MSTRG.1954"; transcript_id "MSTRG.1954.500"; exon_number "13";
chr1	StringTie	transcript	16618163	16644703	1000	-	.	gene_id "MSTRG.1954"; transcript_id "MSTRG.1954.501";
chr1	StringTie	exon	16618163	16620024	1000	-	.	gene_id "MSTRG.1954"; transcript_id "MSTRG.1954.501"; exon_number "1";
chr1	StringTie	exon	16631530	16631613	1000	-	.	gene_id "MSTRG.1954"; transcript_id "MSTRG.1954.501"; exon_number "2";
chr1	StringTie	exon	16632275	16632371	1000	-	.	gene_id "MSTRG.1954"; transcript_id "MSTRG.1954.501"; exon_number "3";
chr1	StringTie	exon	16632607	16632769	1000	-	.	gene_id "MSTRG.1954"; transcript_id "MSTRG.1954.501"; exon_number "4";
chr1	StringTie	exon	16633095	16633346	1000	-	.	gene_id "MSTRG.1954"; transcript_id "MSTRG.1954.501"; exon_number "5";
chr1	StringTie	exon	16635027	16635168	1000	-	.	gene_id "MSTRG.1954"; transcript_id "MSTRG.1954.501"; exon_number "6";
chr1	StringTie	exon	16644646	16644703	1000	-	.	gene_id "MSTRG.1954"; transcript_id "MSTRG.1954.501"; exon_number "7";
chr1	StringTie	transcript	16618165	16642896	1000	-	.	gene_id "MSTRG.1954"; transcript_id "MSTRG.1954.502";
chr1	StringTie	exon	16618165	16619103	1000	-	.	gene_id "MSTRG.1954"; transcript_id "MSTRG.1954.502"; exon_number "1";
chr1	StringTie	exon	16619845	16620024	1000	-	.	gene_id "MSTRG.1954"; transcript_id "MSTRG.1954.502"; exon_number "2";
chr1	StringTie	exon	16625775	16626005	1000	-	.	gene_id "MSTRG.1954"; transcript_id "MSTRG.1954.502"; exon_number "3";
chr1	StringTie	exon	16626353	16626499	1000	-	.	gene_id "MSTRG.1954"; transcript_id "MSTRG.1954.502"; exon_number "4";
chr1	StringTie	exon	16627145	16627289	1000	-	.	gene_id "MSTRG.1954"; transcript_id "MSTRG.1954.502"; exon_number "5";
chr1	StringTie	exon	16628468	16628626	1000	-	.	gene_id "MSTRG.1954"; transcript_id "MSTRG.1954.502"; exon_number "6";
chr1	StringTie	exon	16630890	16631109	1000	-	.	gene_id "MSTRG.1954"; transcript_id "MSTRG.1954.502"; exon_number "7";
chr1	StringTie	exon	16631530	16631613	1000	-	.	gene_id "MSTRG.1954"; transcript_id "MSTRG.1954.502"; exon_number "8";
chr1	StringTie	exon	16632275	16632371	1000	-	.	gene_id "MSTRG.1954"; transcript_id "MSTRG.1954.502"; exon_number "9";
chr1	StringTie	exon	16633095	16633346	1000	-	.	gene_id "MSTRG.1954"; transcript_id "MSTRG.1954.502"; exon_number "10";
chr1	StringTie	exon	16642767	16642896	1000	-	.	gene_id "MSTRG.1954"; transcript_id "MSTRG.1954.502"; exon_number "11";
chr1	StringTie	transcript	16618165	16644703	1000	-	.	gene_id "MSTRG.1954"; transcript_id "MSTRG.1954.503";
chr1	StringTie	exon	16618165	16619088	1000	-	.	gene_id "MSTRG.1954"; transcript_id "MSTRG.1954.503"; exon_number "1";
chr1	StringTie	exon	16619845	16623997	1000	-	.	gene_id "MSTRG.1954"; transcript_id "MSTRG.1954.503"; exon_number "2";
chr1	StringTie	exon	16625775	16626005	1000	-	.	gene_id "MSTRG.1954"; transcript_id "MSTRG.1954.503"; exon_number "3";
chr1	StringTie	exon	16627145	16627289	1000	-	.	gene_id "MSTRG.1954"; transcript_id "MSTRG.1954.503"; exon_number "4";
chr1	StringTie	exon	16628468	16628650	1000	-	.	gene_id "MSTRG.1954"; transcript_id "MSTRG.1954.503"; exon_number "5";
chr1	StringTie	exon	16630890	16631109	1000	-	.	gene_id "MSTRG.1954"; transcript_id "MSTRG.1954.503"; exon_number "6";
chr1	StringTie	exon	16631530	16631613	1000	-	.	gene_id "MSTRG.1954"; transcript_id "MSTRG.1954.503"; exon_number "7";
chr1	StringTie	exon	16632275	16632371	1000	-	.	gene_id "MSTRG.1954"; transcript_id "MSTRG.1954.503"; exon_number "8";
chr1	StringTie	exon	16633095	16633346	1000	-	.	gene_id "MSTRG.1954"; transcript_id "MSTRG.1954.503"; exon_number "9";
chr1	StringTie	exon	16635027	16635168	1000	-	.	gene_id "MSTRG.1954"; transcript_id "MSTRG.1954.503"; exon_number "10";
chr1	StringTie	exon	16644646	16644703	1000	-	.	gene_id "MSTRG.1954"; transcript_id "MSTRG.1954.503"; exon_number "11";
chr1	StringTie	transcript	16618165	16644696	1000	-	.	gene_id "MSTRG.1954"; transcript_id "MSTRG.1954.504";
chr1	StringTie	exon	16618165	16619103	1000	-	.	gene_id "MSTRG.1954"; transcript_id "MSTRG.1954.504"; exon_number "1";
chr1	StringTie	exon	16619845	16620600	1000	-	.	gene_id "MSTRG.1954"; transcript_id "MSTRG.1954.504"; exon_number "2";
chr1	StringTie	exon	16625775	16626005	1000	-	.	gene_id "MSTRG.1954"; transcript_id "MSTRG.1954.504"; exon_number "3";
chr1	StringTie	exon	16626353	16626499	1000	-	.	gene_id "MSTRG.1954"; transcript_id "MSTRG.1954.504"; exon_number "4";
chr1	StringTie	exon	16627145	16627289	1000	-	.	gene_id "MSTRG.1954"; transcript_id "MSTRG.1954.504"; exon_number "5";
chr1	StringTie	exon	16628468	16628650	1000	-	.	gene_id "MSTRG.1954"; transcript_id "MSTRG.1954.504"; exon_number "6";
chr1	StringTie	exon	16630890	16631109	1000	-	.	gene_id "MSTRG.1954"; transcript_id "MSTRG.1954.504"; exon_number "7";
chr1	StringTie	exon	16631530	16631613	1000	-	.	gene_id "MSTRG.1954"; transcript_id "MSTRG.1954.504"; exon_number "8";
chr1	StringTie	exon	16632275	16632371	1000	-	.	gene_id "MSTRG.1954"; transcript_id "MSTRG.1954.504"; exon_number "9";
chr1	StringTie	exon	16633095	16633346	1000	-	.	gene_id "MSTRG.1954"; transcript_id "MSTRG.1954.504"; exon_number "10";
chr1	StringTie	exon	16642767	16643145	1000	-	.	gene_id "MSTRG.1954"; transcript_id "MSTRG.1954.504"; exon_number "11";
chr1	StringTie	exon	16644446	16644696	1000	-	.	gene_id "MSTRG.1954"; transcript_id "MSTRG.1954.504"; exon_number "12";
chr1	StringTie	transcript	16618165	16646356	1000	-	.	gene_id "MSTRG.1954"; transcript_id "MSTRG.1954.505";
chr1	StringTie	exon	16618165	16619103	1000	-	.	gene_id "MSTRG.1954"; transcript_id "MSTRG.1954.505"; exon_number "1";
chr1	StringTie	exon	16619845	16626005	1000	-	.	gene_id "MSTRG.1954"; transcript_id "MSTRG.1954.505"; exon_number "2";
chr1	StringTie	exon	16626353	16626499	1000	-	.	gene_id "MSTRG.1954"; transcript_id "MSTRG.1954.505"; exon_number "3";
chr1	StringTie	exon	16627145	16627289	1000	-	.	gene_id "MSTRG.1954"; transcript_id "MSTRG.1954.505"; exon_number "4";
chr1	StringTie	exon	16628468	16628650	1000	-	.	gene_id "MSTRG.1954"; transcript_id "MSTRG.1954.505"; exon_number "5";
chr1	StringTie	exon	16630890	16631109	1000	-	.	gene_id "MSTRG.1954"; transcript_id "MSTRG.1954.505"; exon_number "6";
chr1	StringTie	exon	16631530	16631613	1000	-	.	gene_id "MSTRG.1954"; transcript_id "MSTRG.1954.505"; exon_number "7";
chr1	StringTie	exon	16632275	16632371	1000	-	.	gene_id "MSTRG.1954"; transcript_id "MSTRG.1954.505"; exon_number "8";
chr1	StringTie	exon	16633095	16633346	1000	-	.	gene_id "MSTRG.1954"; transcript_id "MSTRG.1954.505"; exon_number "9";
chr1	StringTie	exon	16635027	16635168	1000	-	.	gene_id "MSTRG.1954"; transcript_id "MSTRG.1954.505"; exon_number "10";
chr1	StringTie	exon	16642767	16642863	1000	-	.	gene_id "MSTRG.1954"; transcript_id "MSTRG.1954.505"; exon_number "11";
chr1	StringTie	exon	16643028	16643145	1000	-	.	gene_id "MSTRG.1954"; transcript_id "MSTRG.1954.505"; exon_number "12";
chr1	StringTie	exon	16644646	16646356	1000	-	.	gene_id "MSTRG.1954"; transcript_id "MSTRG.1954.505"; exon_number "13";
chr1	StringTie	transcript	16618165	16644707	1000	-	.	gene_id "MSTRG.1954"; transcript_id "MSTRG.1954.506";
chr1	StringTie	exon	16618165	16619103	1000	-	.	gene_id "MSTRG.1954"; transcript_id "MSTRG.1954.506"; exon_number "1";
chr1	StringTie	exon	16619845	16620245	1000	-	.	gene_id "MSTRG.1954"; transcript_id "MSTRG.1954.506"; exon_number "2";
chr1	StringTie	exon	16625775	16626005	1000	-	.	gene_id "MSTRG.1954"; transcript_id "MSTRG.1954.506"; exon_number "3";
chr1	StringTie	exon	16626353	16626499	1000	-	.	gene_id "MSTRG.1954"; transcript_id "MSTRG.1954.506"; exon_number "4";
chr1	StringTie	exon	16627145	16627289	1000	-	.	gene_id "MSTRG.1954"; transcript_id "MSTRG.1954.506"; exon_number "5";
chr1	StringTie	exon	16628468	16628650	1000	-	.	gene_id "MSTRG.1954"; transcript_id "MSTRG.1954.506"; exon_number "6";
chr1	StringTie	exon	16630890	16631109	1000	-	.	gene_id "MSTRG.1954"; transcript_id "MSTRG.1954.506"; exon_number "7";
chr1	StringTie	exon	16631222	16631613	1000	-	.	gene_id "MSTRG.1954"; transcript_id "MSTRG.1954.506"; exon_number "8";
chr1	StringTie	exon	16632275	16632371	1000	-	.	gene_id "MSTRG.1954"; transcript_id "MSTRG.1954.506"; exon_number "9";
chr1	StringTie	exon	16633095	16633346	1000	-	.	gene_id "MSTRG.1954"; transcript_id "MSTRG.1954.506"; exon_number "10";
chr1	StringTie	exon	16635027	16635168	1000	-	.	gene_id "MSTRG.1954"; transcript_id "MSTRG.1954.506"; exon_number "11";
chr1	StringTie	exon	16643028	16643145	1000	-	.	gene_id "MSTRG.1954"; transcript_id "MSTRG.1954.506"; exon_number "12";
chr1	StringTie	exon	16644646	16644707	1000	-	.	gene_id "MSTRG.1954"; transcript_id "MSTRG.1954.506"; exon_number "13";
chr1	StringTie	transcript	16618165	16644745	1000	-	.	gene_id "MSTRG.1954"; transcript_id "MSTRG.1954.507";
chr1	StringTie	exon	16618165	16619103	1000	-	.	gene_id "MSTRG.1954"; transcript_id "MSTRG.1954.507"; exon_number "1";
chr1	StringTie	exon	16619845	16620245	1000	-	.	gene_id "MSTRG.1954"; transcript_id "MSTRG.1954.507"; exon_number "2";
chr1	StringTie	exon	16625775	16626005	1000	-	.	gene_id "MSTRG.1954"; transcript_id "MSTRG.1954.507"; exon_number "3";
chr1	StringTie	exon	16626353	16626499	1000	-	.	gene_id "MSTRG.1954"; transcript_id "MSTRG.1954.507"; exon_number "4";
chr1	StringTie	exon	16627145	16627289	1000	-	.	gene_id "MSTRG.1954"; transcript_id "MSTRG.1954.507"; exon_number "5";
chr1	StringTie	exon	16628468	16628650	1000	-	.	gene_id "MSTRG.1954"; transcript_id "MSTRG.1954.507"; exon_number "6";
chr1	StringTie	exon	16630890	16631109	1000	-	.	gene_id "MSTRG.1954"; transcript_id "MSTRG.1954.507"; exon_number "7";
chr1	StringTie	exon	16631530	16631613	1000	-	.	gene_id "MSTRG.1954"; transcript_id "MSTRG.1954.507"; exon_number "8";
chr1	StringTie	exon	16632275	16632371	1000	-	.	gene_id "MSTRG.1954"; transcript_id "MSTRG.1954.507"; exon_number "9";
chr1	StringTie	exon	16633095	16633346	1000	-	.	gene_id "MSTRG.1954"; transcript_id "MSTRG.1954.507"; exon_number "10";
chr1	StringTie	exon	16635027	16635168	1000	-	.	gene_id "MSTRG.1954"; transcript_id "MSTRG.1954.507"; exon_number "11";
chr1	StringTie	exon	16642767	16642855	1000	-	.	gene_id "MSTRG.1954"; transcript_id "MSTRG.1954.507"; exon_number "12";
chr1	StringTie	exon	16643028	16643145	1000	-	.	gene_id "MSTRG.1954"; transcript_id "MSTRG.1954.507"; exon_number "13";
chr1	StringTie	exon	16644646	16644745	1000	-	.	gene_id "MSTRG.1954"; transcript_id "MSTRG.1954.507"; exon_number "14";
chr1	StringTie	transcript	16618166	16645540	1000	-	.	gene_id "MSTRG.1954"; transcript_id "MSTRG.1954.508";
chr1	StringTie	exon	16618166	16619103	1000	-	.	gene_id "MSTRG.1954"; transcript_id "MSTRG.1954.508"; exon_number "1";
chr1	StringTie	exon	16619845	16620038	1000	-	.	gene_id "MSTRG.1954"; transcript_id "MSTRG.1954.508"; exon_number "2";
chr1	StringTie	exon	16625775	16626005	1000	-	.	gene_id "MSTRG.1954"; transcript_id "MSTRG.1954.508"; exon_number "3";
chr1	StringTie	exon	16626353	16626499	1000	-	.	gene_id "MSTRG.1954"; transcript_id "MSTRG.1954.508"; exon_number "4";
chr1	StringTie	exon	16627145	16627289	1000	-	.	gene_id "MSTRG.1954"; transcript_id "MSTRG.1954.508"; exon_number "5";
chr1	StringTie	exon	16628468	16628650	1000	-	.	gene_id "MSTRG.1954"; transcript_id "MSTRG.1954.508"; exon_number "6";
chr1	StringTie	exon	16630890	16631613	1000	-	.	gene_id "MSTRG.1954"; transcript_id "MSTRG.1954.508"; exon_number "7";
chr1	StringTie	exon	16632275	16632371	1000	-	.	gene_id "MSTRG.1954"; transcript_id "MSTRG.1954.508"; exon_number "8";
chr1	StringTie	exon	16632607	16632769	1000	-	.	gene_id "MSTRG.1954"; transcript_id "MSTRG.1954.508"; exon_number "9";
chr1	StringTie	exon	16633095	16633346	1000	-	.	gene_id "MSTRG.1954"; transcript_id "MSTRG.1954.508"; exon_number "10";
chr1	StringTie	exon	16645454	16645540	1000	-	.	gene_id "MSTRG.1954"; transcript_id "MSTRG.1954.508"; exon_number "11";
chr1	StringTie	transcript	16618166	16642898	1000	-	.	gene_id "MSTRG.1954"; transcript_id "MSTRG.1954.509";
chr1	StringTie	exon	16618166	16619103	1000	-	.	gene_id "MSTRG.1954"; transcript_id "MSTRG.1954.509"; exon_number "1";
chr1	StringTie	exon	16619845	16620038	1000	-	.	gene_id "MSTRG.1954"; transcript_id "MSTRG.1954.509"; exon_number "2";
chr1	StringTie	exon	16625775	16626005	1000	-	.	gene_id "MSTRG.1954"; transcript_id "MSTRG.1954.509"; exon_number "3";
chr1	StringTie	exon	16626353	16626499	1000	-	.	gene_id "MSTRG.1954"; transcript_id "MSTRG.1954.509"; exon_number "4";
chr1	StringTie	exon	16627145	16627289	1000	-	.	gene_id "MSTRG.1954"; transcript_id "MSTRG.1954.509"; exon_number "5";
chr1	StringTie	exon	16628468	16628626	1000	-	.	gene_id "MSTRG.1954"; transcript_id "MSTRG.1954.509"; exon_number "6";
chr1	StringTie	exon	16630890	16631109	1000	-	.	gene_id "MSTRG.1954"; transcript_id "MSTRG.1954.509"; exon_number "7";
chr1	StringTie	exon	16631530	16631613	1000	-	.	gene_id "MSTRG.1954"; transcript_id "MSTRG.1954.509"; exon_number "8";
chr1	StringTie	exon	16632275	16632371	1000	-	.	gene_id "MSTRG.1954"; transcript_id "MSTRG.1954.509"; exon_number "9";
chr1	StringTie	exon	16633095	16633346	1000	-	.	gene_id "MSTRG.1954"; transcript_id "MSTRG.1954.509"; exon_number "10";
chr1	StringTie	exon	16642767	16642898	1000	-	.	gene_id "MSTRG.1954"; transcript_id "MSTRG.1954.509"; exon_number "11";
chr1	StringTie	transcript	16463286	16499263	1000	-	.	gene_id "MSTRG.1954"; transcript_id "MSTRG.1954.51";
chr1	StringTie	exon	16463286	16474074	1000	-	.	gene_id "MSTRG.1954"; transcript_id "MSTRG.1954.51"; exon_number "1";
chr1	StringTie	exon	16475825	16476062	1000	-	.	gene_id "MSTRG.1954"; transcript_id "MSTRG.1954.51"; exon_number "2";
chr1	StringTie	exon	16476399	16476504	1000	-	.	gene_id "MSTRG.1954"; transcript_id "MSTRG.1954.51"; exon_number "3";
chr1	StringTie	exon	16476930	16477074	1000	-	.	gene_id "MSTRG.1954"; transcript_id "MSTRG.1954.51"; exon_number "4";
chr1	StringTie	exon	16478255	16478437	1000	-	.	gene_id "MSTRG.1954"; transcript_id "MSTRG.1954.51"; exon_number "5";
chr1	StringTie	exon	16483287	16483486	1000	-	.	gene_id "MSTRG.1954"; transcript_id "MSTRG.1954.51"; exon_number "6";
chr1	StringTie	exon	16484233	16484464	1000	-	.	gene_id "MSTRG.1954"; transcript_id "MSTRG.1954.51"; exon_number "7";
chr1	StringTie	exon	16484823	16484906	1000	-	.	gene_id "MSTRG.1954"; transcript_id "MSTRG.1954.51"; exon_number "8";
chr1	StringTie	exon	16485569	16485665	1000	-	.	gene_id "MSTRG.1954"; transcript_id "MSTRG.1954.51"; exon_number "9";
chr1	StringTie	exon	16486426	16486661	1000	-	.	gene_id "MSTRG.1954"; transcript_id "MSTRG.1954.51"; exon_number "10";
chr1	StringTie	exon	16489685	16489791	1000	-	.	gene_id "MSTRG.1954"; transcript_id "MSTRG.1954.51"; exon_number "11";
chr1	StringTie	exon	16490618	16490783	1000	-	.	gene_id "MSTRG.1954"; transcript_id "MSTRG.1954.51"; exon_number "12";
chr1	StringTie	exon	16490865	16490926	1000	-	.	gene_id "MSTRG.1954"; transcript_id "MSTRG.1954.51"; exon_number "13";
chr1	StringTie	exon	16491010	16491084	1000	-	.	gene_id "MSTRG.1954"; transcript_id "MSTRG.1954.51"; exon_number "14";
chr1	StringTie	exon	16499203	16499263	1000	-	.	gene_id "MSTRG.1954"; transcript_id "MSTRG.1954.51"; exon_number "15";
chr1	StringTie	transcript	16618166	16645606	1000	-	.	gene_id "MSTRG.1954"; transcript_id "MSTRG.1954.510";
chr1	StringTie	exon	16618166	16619103	1000	-	.	gene_id "MSTRG.1954"; transcript_id "MSTRG.1954.510"; exon_number "1";
chr1	StringTie	exon	16619845	16620038	1000	-	.	gene_id "MSTRG.1954"; transcript_id "MSTRG.1954.510"; exon_number "2";
chr1	StringTie	exon	16625775	16626005	1000	-	.	gene_id "MSTRG.1954"; transcript_id "MSTRG.1954.510"; exon_number "3";
chr1	StringTie	exon	16626353	16626499	1000	-	.	gene_id "MSTRG.1954"; transcript_id "MSTRG.1954.510"; exon_number "4";
chr1	StringTie	exon	16627145	16627289	1000	-	.	gene_id "MSTRG.1954"; transcript_id "MSTRG.1954.510"; exon_number "5";
chr1	StringTie	exon	16628468	16628650	1000	-	.	gene_id "MSTRG.1954"; transcript_id "MSTRG.1954.510"; exon_number "6";
chr1	StringTie	exon	16630890	16631109	1000	-	.	gene_id "MSTRG.1954"; transcript_id "MSTRG.1954.510"; exon_number "7";
chr1	StringTie	exon	16631530	16631613	1000	-	.	gene_id "MSTRG.1954"; transcript_id "MSTRG.1954.510"; exon_number "8";
chr1	StringTie	exon	16632275	16632371	1000	-	.	gene_id "MSTRG.1954"; transcript_id "MSTRG.1954.510"; exon_number "9";
chr1	StringTie	exon	16633095	16633346	1000	-	.	gene_id "MSTRG.1954"; transcript_id "MSTRG.1954.510"; exon_number "10";
chr1	StringTie	exon	16643028	16643145	1000	-	.	gene_id "MSTRG.1954"; transcript_id "MSTRG.1954.510"; exon_number "11";
chr1	StringTie	exon	16645454	16645606	1000	-	.	gene_id "MSTRG.1954"; transcript_id "MSTRG.1954.510"; exon_number "12";
chr1	StringTie	transcript	16618168	16645368	1000	-	.	gene_id "MSTRG.1954"; transcript_id "MSTRG.1954.511";
chr1	StringTie	exon	16618168	16619103	1000	-	.	gene_id "MSTRG.1954"; transcript_id "MSTRG.1954.511"; exon_number "1";
chr1	StringTie	exon	16619845	16620024	1000	-	.	gene_id "MSTRG.1954"; transcript_id "MSTRG.1954.511"; exon_number "2";
chr1	StringTie	exon	16625775	16626005	1000	-	.	gene_id "MSTRG.1954"; transcript_id "MSTRG.1954.511"; exon_number "3";
chr1	StringTie	exon	16626353	16626499	1000	-	.	gene_id "MSTRG.1954"; transcript_id "MSTRG.1954.511"; exon_number "4";
chr1	StringTie	exon	16627145	16627289	1000	-	.	gene_id "MSTRG.1954"; transcript_id "MSTRG.1954.511"; exon_number "5";
chr1	StringTie	exon	16628468	16628650	1000	-	.	gene_id "MSTRG.1954"; transcript_id "MSTRG.1954.511"; exon_number "6";
chr1	StringTie	exon	16630890	16631109	1000	-	.	gene_id "MSTRG.1954"; transcript_id "MSTRG.1954.511"; exon_number "7";
chr1	StringTie	exon	16631530	16631613	1000	-	.	gene_id "MSTRG.1954"; transcript_id "MSTRG.1954.511"; exon_number "8";
chr1	StringTie	exon	16632275	16632371	1000	-	.	gene_id "MSTRG.1954"; transcript_id "MSTRG.1954.511"; exon_number "9";
chr1	StringTie	exon	16633095	16633346	1000	-	.	gene_id "MSTRG.1954"; transcript_id "MSTRG.1954.511"; exon_number "10";
chr1	StringTie	exon	16643028	16643145	1000	-	.	gene_id "MSTRG.1954"; transcript_id "MSTRG.1954.511"; exon_number "11";
chr1	StringTie	exon	16644446	16645368	1000	-	.	gene_id "MSTRG.1954"; transcript_id "MSTRG.1954.511"; exon_number "12";
chr1	StringTie	transcript	16618168	16645623	1000	-	.	gene_id "MSTRG.1954"; transcript_id "MSTRG.1954.512";
chr1	StringTie	exon	16618168	16619103	1000	-	.	gene_id "MSTRG.1954"; transcript_id "MSTRG.1954.512"; exon_number "1";
chr1	StringTie	exon	16619845	16626005	1000	-	.	gene_id "MSTRG.1954"; transcript_id "MSTRG.1954.512"; exon_number "2";
chr1	StringTie	exon	16626353	16626499	1000	-	.	gene_id "MSTRG.1954"; transcript_id "MSTRG.1954.512"; exon_number "3";
chr1	StringTie	exon	16627145	16627289	1000	-	.	gene_id "MSTRG.1954"; transcript_id "MSTRG.1954.512"; exon_number "4";
chr1	StringTie	exon	16628468	16628650	1000	-	.	gene_id "MSTRG.1954"; transcript_id "MSTRG.1954.512"; exon_number "5";
chr1	StringTie	exon	16630890	16631109	1000	-	.	gene_id "MSTRG.1954"; transcript_id "MSTRG.1954.512"; exon_number "6";
chr1	StringTie	exon	16631530	16631613	1000	-	.	gene_id "MSTRG.1954"; transcript_id "MSTRG.1954.512"; exon_number "7";
chr1	StringTie	exon	16632275	16632371	1000	-	.	gene_id "MSTRG.1954"; transcript_id "MSTRG.1954.512"; exon_number "8";
chr1	StringTie	exon	16632607	16632769	1000	-	.	gene_id "MSTRG.1954"; transcript_id "MSTRG.1954.512"; exon_number "9";
chr1	StringTie	exon	16633095	16633346	1000	-	.	gene_id "MSTRG.1954"; transcript_id "MSTRG.1954.512"; exon_number "10";
chr1	StringTie	exon	16635027	16635168	1000	-	.	gene_id "MSTRG.1954"; transcript_id "MSTRG.1954.512"; exon_number "11";
chr1	StringTie	exon	16643028	16643145	1000	-	.	gene_id "MSTRG.1954"; transcript_id "MSTRG.1954.512"; exon_number "12";
chr1	StringTie	exon	16644446	16645623	1000	-	.	gene_id "MSTRG.1954"; transcript_id "MSTRG.1954.512"; exon_number "13";
chr1	StringTie	transcript	16618168	16644741	1000	-	.	gene_id "MSTRG.1954"; transcript_id "MSTRG.1954.513";
chr1	StringTie	exon	16618168	16619103	1000	-	.	gene_id "MSTRG.1954"; transcript_id "MSTRG.1954.513"; exon_number "1";
chr1	StringTie	exon	16619845	16620245	1000	-	.	gene_id "MSTRG.1954"; transcript_id "MSTRG.1954.513"; exon_number "2";
chr1	StringTie	exon	16625775	16626005	1000	-	.	gene_id "MSTRG.1954"; transcript_id "MSTRG.1954.513"; exon_number "3";
chr1	StringTie	exon	16626353	16626499	1000	-	.	gene_id "MSTRG.1954"; transcript_id "MSTRG.1954.513"; exon_number "4";
chr1	StringTie	exon	16627145	16627289	1000	-	.	gene_id "MSTRG.1954"; transcript_id "MSTRG.1954.513"; exon_number "5";
chr1	StringTie	exon	16628468	16628650	1000	-	.	gene_id "MSTRG.1954"; transcript_id "MSTRG.1954.513"; exon_number "6";
chr1	StringTie	exon	16630890	16631109	1000	-	.	gene_id "MSTRG.1954"; transcript_id "MSTRG.1954.513"; exon_number "7";
chr1	StringTie	exon	16631530	16631613	1000	-	.	gene_id "MSTRG.1954"; transcript_id "MSTRG.1954.513"; exon_number "8";
chr1	StringTie	exon	16632275	16632371	1000	-	.	gene_id "MSTRG.1954"; transcript_id "MSTRG.1954.513"; exon_number "9";
chr1	StringTie	exon	16632607	16632769	1000	-	.	gene_id "MSTRG.1954"; transcript_id "MSTRG.1954.513"; exon_number "10";
chr1	StringTie	exon	16633095	16633346	1000	-	.	gene_id "MSTRG.1954"; transcript_id "MSTRG.1954.513"; exon_number "11";
chr1	StringTie	exon	16635027	16635168	1000	-	.	gene_id "MSTRG.1954"; transcript_id "MSTRG.1954.513"; exon_number "12";
chr1	StringTie	exon	16642767	16642779	1000	-	.	gene_id "MSTRG.1954"; transcript_id "MSTRG.1954.513"; exon_number "13";
chr1	StringTie	exon	16643028	16643145	1000	-	.	gene_id "MSTRG.1954"; transcript_id "MSTRG.1954.513"; exon_number "14";
chr1	StringTie	exon	16644511	16644741	1000	-	.	gene_id "MSTRG.1954"; transcript_id "MSTRG.1954.513"; exon_number "15";
chr1	StringTie	transcript	16618169	16644686	1000	-	.	gene_id "MSTRG.1954"; transcript_id "MSTRG.1954.514";
chr1	StringTie	exon	16618169	16620245	1000	-	.	gene_id "MSTRG.1954"; transcript_id "MSTRG.1954.514"; exon_number "1";
chr1	StringTie	exon	16625775	16626005	1000	-	.	gene_id "MSTRG.1954"; transcript_id "MSTRG.1954.514"; exon_number "2";
chr1	StringTie	exon	16627145	16627289	1000	-	.	gene_id "MSTRG.1954"; transcript_id "MSTRG.1954.514"; exon_number "3";
chr1	StringTie	exon	16628468	16628650	1000	-	.	gene_id "MSTRG.1954"; transcript_id "MSTRG.1954.514"; exon_number "4";
chr1	StringTie	exon	16630890	16631109	1000	-	.	gene_id "MSTRG.1954"; transcript_id "MSTRG.1954.514"; exon_number "5";
chr1	StringTie	exon	16631530	16631613	1000	-	.	gene_id "MSTRG.1954"; transcript_id "MSTRG.1954.514"; exon_number "6";
chr1	StringTie	exon	16632275	16632371	1000	-	.	gene_id "MSTRG.1954"; transcript_id "MSTRG.1954.514"; exon_number "7";
chr1	StringTie	exon	16633095	16633346	1000	-	.	gene_id "MSTRG.1954"; transcript_id "MSTRG.1954.514"; exon_number "8";
chr1	StringTie	exon	16644646	16644686	1000	-	.	gene_id "MSTRG.1954"; transcript_id "MSTRG.1954.514"; exon_number "9";
chr1	StringTie	transcript	16618171	16644745	1000	-	.	gene_id "MSTRG.1954"; transcript_id "MSTRG.1954.515";
chr1	StringTie	exon	16618171	16619103	1000	-	.	gene_id "MSTRG.1954"; transcript_id "MSTRG.1954.515"; exon_number "1";
chr1	StringTie	exon	16619845	16620245	1000	-	.	gene_id "MSTRG.1954"; transcript_id "MSTRG.1954.515"; exon_number "2";
chr1	StringTie	exon	16625775	16626005	1000	-	.	gene_id "MSTRG.1954"; transcript_id "MSTRG.1954.515"; exon_number "3";
chr1	StringTie	exon	16627145	16627289	1000	-	.	gene_id "MSTRG.1954"; transcript_id "MSTRG.1954.515"; exon_number "4";
chr1	StringTie	exon	16628468	16628650	1000	-	.	gene_id "MSTRG.1954"; transcript_id "MSTRG.1954.515"; exon_number "5";
chr1	StringTie	exon	16630890	16631109	1000	-	.	gene_id "MSTRG.1954"; transcript_id "MSTRG.1954.515"; exon_number "6";
chr1	StringTie	exon	16631530	16631613	1000	-	.	gene_id "MSTRG.1954"; transcript_id "MSTRG.1954.515"; exon_number "7";
chr1	StringTie	exon	16632275	16632371	1000	-	.	gene_id "MSTRG.1954"; transcript_id "MSTRG.1954.515"; exon_number "8";
chr1	StringTie	exon	16633095	16633346	1000	-	.	gene_id "MSTRG.1954"; transcript_id "MSTRG.1954.515"; exon_number "9";
chr1	StringTie	exon	16635027	16635168	1000	-	.	gene_id "MSTRG.1954"; transcript_id "MSTRG.1954.515"; exon_number "10";
chr1	StringTie	exon	16642767	16642850	1000	-	.	gene_id "MSTRG.1954"; transcript_id "MSTRG.1954.515"; exon_number "11";
chr1	StringTie	exon	16643028	16643145	1000	-	.	gene_id "MSTRG.1954"; transcript_id "MSTRG.1954.515"; exon_number "12";
chr1	StringTie	exon	16644646	16644745	1000	-	.	gene_id "MSTRG.1954"; transcript_id "MSTRG.1954.515"; exon_number "13";
chr1	StringTie	transcript	16618171	16644746	1000	-	.	gene_id "MSTRG.1954"; transcript_id "MSTRG.1954.516";
chr1	StringTie	exon	16618171	16619103	1000	-	.	gene_id "MSTRG.1954"; transcript_id "MSTRG.1954.516"; exon_number "1";
chr1	StringTie	exon	16619845	16620600	1000	-	.	gene_id "MSTRG.1954"; transcript_id "MSTRG.1954.516"; exon_number "2";
chr1	StringTie	exon	16625775	16626005	1000	-	.	gene_id "MSTRG.1954"; transcript_id "MSTRG.1954.516"; exon_number "3";
chr1	StringTie	exon	16626353	16626499	1000	-	.	gene_id "MSTRG.1954"; transcript_id "MSTRG.1954.516"; exon_number "4";
chr1	StringTie	exon	16627145	16627289	1000	-	.	gene_id "MSTRG.1954"; transcript_id "MSTRG.1954.516"; exon_number "5";
chr1	StringTie	exon	16628468	16628650	1000	-	.	gene_id "MSTRG.1954"; transcript_id "MSTRG.1954.516"; exon_number "6";
chr1	StringTie	exon	16630890	16631109	1000	-	.	gene_id "MSTRG.1954"; transcript_id "MSTRG.1954.516"; exon_number "7";
chr1	StringTie	exon	16631530	16631613	1000	-	.	gene_id "MSTRG.1954"; transcript_id "MSTRG.1954.516"; exon_number "8";
chr1	StringTie	exon	16632275	16632371	1000	-	.	gene_id "MSTRG.1954"; transcript_id "MSTRG.1954.516"; exon_number "9";
chr1	StringTie	exon	16633095	16633346	1000	-	.	gene_id "MSTRG.1954"; transcript_id "MSTRG.1954.516"; exon_number "10";
chr1	StringTie	exon	16635027	16635168	1000	-	.	gene_id "MSTRG.1954"; transcript_id "MSTRG.1954.516"; exon_number "11";
chr1	StringTie	exon	16644646	16644746	1000	-	.	gene_id "MSTRG.1954"; transcript_id "MSTRG.1954.516"; exon_number "12";
chr1	StringTie	transcript	16618171	16644745	1000	-	.	gene_id "MSTRG.1954"; transcript_id "MSTRG.1954.517";
chr1	StringTie	exon	16618171	16619103	1000	-	.	gene_id "MSTRG.1954"; transcript_id "MSTRG.1954.517"; exon_number "1";
chr1	StringTie	exon	16625775	16626005	1000	-	.	gene_id "MSTRG.1954"; transcript_id "MSTRG.1954.517"; exon_number "2";
chr1	StringTie	exon	16626353	16626499	1000	-	.	gene_id "MSTRG.1954"; transcript_id "MSTRG.1954.517"; exon_number "3";
chr1	StringTie	exon	16627145	16627289	1000	-	.	gene_id "MSTRG.1954"; transcript_id "MSTRG.1954.517"; exon_number "4";
chr1	StringTie	exon	16628468	16631109	1000	-	.	gene_id "MSTRG.1954"; transcript_id "MSTRG.1954.517"; exon_number "5";
chr1	StringTie	exon	16631530	16631613	1000	-	.	gene_id "MSTRG.1954"; transcript_id "MSTRG.1954.517"; exon_number "6";
chr1	StringTie	exon	16632275	16632371	1000	-	.	gene_id "MSTRG.1954"; transcript_id "MSTRG.1954.517"; exon_number "7";
chr1	StringTie	exon	16633095	16633346	1000	-	.	gene_id "MSTRG.1954"; transcript_id "MSTRG.1954.517"; exon_number "8";
chr1	StringTie	exon	16635027	16635168	1000	-	.	gene_id "MSTRG.1954"; transcript_id "MSTRG.1954.517"; exon_number "9";
chr1	StringTie	exon	16642767	16642839	1000	-	.	gene_id "MSTRG.1954"; transcript_id "MSTRG.1954.517"; exon_number "10";
chr1	StringTie	exon	16643028	16643145	1000	-	.	gene_id "MSTRG.1954"; transcript_id "MSTRG.1954.517"; exon_number "11";
chr1	StringTie	exon	16644646	16644745	1000	-	.	gene_id "MSTRG.1954"; transcript_id "MSTRG.1954.517"; exon_number "12";
chr1	StringTie	transcript	16618171	16645572	1000	-	.	gene_id "MSTRG.1954"; transcript_id "MSTRG.1954.518";
chr1	StringTie	exon	16618171	16620038	1000	-	.	gene_id "MSTRG.1954"; transcript_id "MSTRG.1954.518"; exon_number "1";
chr1	StringTie	exon	16625775	16626005	1000	-	.	gene_id "MSTRG.1954"; transcript_id "MSTRG.1954.518"; exon_number "2";
chr1	StringTie	exon	16627145	16627289	1000	-	.	gene_id "MSTRG.1954"; transcript_id "MSTRG.1954.518"; exon_number "3";
chr1	StringTie	exon	16628468	16628650	1000	-	.	gene_id "MSTRG.1954"; transcript_id "MSTRG.1954.518"; exon_number "4";
chr1	StringTie	exon	16630890	16631109	1000	-	.	gene_id "MSTRG.1954"; transcript_id "MSTRG.1954.518"; exon_number "5";
chr1	StringTie	exon	16631530	16631613	1000	-	.	gene_id "MSTRG.1954"; transcript_id "MSTRG.1954.518"; exon_number "6";
chr1	StringTie	exon	16632275	16632371	1000	-	.	gene_id "MSTRG.1954"; transcript_id "MSTRG.1954.518"; exon_number "7";
chr1	StringTie	exon	16632607	16632769	1000	-	.	gene_id "MSTRG.1954"; transcript_id "MSTRG.1954.518"; exon_number "8";
chr1	StringTie	exon	16633095	16633346	1000	-	.	gene_id "MSTRG.1954"; transcript_id "MSTRG.1954.518"; exon_number "9";
chr1	StringTie	exon	16635027	16635168	1000	-	.	gene_id "MSTRG.1954"; transcript_id "MSTRG.1954.518"; exon_number "10";
chr1	StringTie	exon	16642767	16642839	1000	-	.	gene_id "MSTRG.1954"; transcript_id "MSTRG.1954.518"; exon_number "11";
chr1	StringTie	exon	16643028	16643145	1000	-	.	gene_id "MSTRG.1954"; transcript_id "MSTRG.1954.518"; exon_number "12";
chr1	StringTie	exon	16645454	16645572	1000	-	.	gene_id "MSTRG.1954"; transcript_id "MSTRG.1954.518"; exon_number "13";
chr1	StringTie	transcript	16618171	16644696	1000	-	.	gene_id "MSTRG.1954"; transcript_id "MSTRG.1954.519";
chr1	StringTie	exon	16618171	16619103	1000	-	.	gene_id "MSTRG.1954"; transcript_id "MSTRG.1954.519"; exon_number "1";
chr1	StringTie	exon	16625775	16626005	1000	-	.	gene_id "MSTRG.1954"; transcript_id "MSTRG.1954.519"; exon_number "2";
chr1	StringTie	exon	16626353	16626499	1000	-	.	gene_id "MSTRG.1954"; transcript_id "MSTRG.1954.519"; exon_number "3";
chr1	StringTie	exon	16627145	16627289	1000	-	.	gene_id "MSTRG.1954"; transcript_id "MSTRG.1954.519"; exon_number "4";
chr1	StringTie	exon	16628468	16628650	1000	-	.	gene_id "MSTRG.1954"; transcript_id "MSTRG.1954.519"; exon_number "5";
chr1	StringTie	exon	16630890	16631109	1000	-	.	gene_id "MSTRG.1954"; transcript_id "MSTRG.1954.519"; exon_number "6";
chr1	StringTie	exon	16631530	16631613	1000	-	.	gene_id "MSTRG.1954"; transcript_id "MSTRG.1954.519"; exon_number "7";
chr1	StringTie	exon	16632275	16632371	1000	-	.	gene_id "MSTRG.1954"; transcript_id "MSTRG.1954.519"; exon_number "8";
chr1	StringTie	exon	16632607	16632769	1000	-	.	gene_id "MSTRG.1954"; transcript_id "MSTRG.1954.519"; exon_number "9";
chr1	StringTie	exon	16633095	16633346	1000	-	.	gene_id "MSTRG.1954"; transcript_id "MSTRG.1954.519"; exon_number "10";
chr1	StringTie	exon	16635027	16635168	1000	-	.	gene_id "MSTRG.1954"; transcript_id "MSTRG.1954.519"; exon_number "11";
chr1	StringTie	exon	16642767	16642850	1000	-	.	gene_id "MSTRG.1954"; transcript_id "MSTRG.1954.519"; exon_number "12";
chr1	StringTie	exon	16643028	16643145	1000	-	.	gene_id "MSTRG.1954"; transcript_id "MSTRG.1954.519"; exon_number "13";
chr1	StringTie	exon	16644446	16644696	1000	-	.	gene_id "MSTRG.1954"; transcript_id "MSTRG.1954.519"; exon_number "14";
chr1	StringTie	transcript	16463286	16499254	1000	-	.	gene_id "MSTRG.1954"; transcript_id "MSTRG.1954.52";
chr1	StringTie	exon	16463286	16476504	1000	-	.	gene_id "MSTRG.1954"; transcript_id "MSTRG.1954.52"; exon_number "1";
chr1	StringTie	exon	16476930	16477074	1000	-	.	gene_id "MSTRG.1954"; transcript_id "MSTRG.1954.52"; exon_number "2";
chr1	StringTie	exon	16478255	16478437	1000	-	.	gene_id "MSTRG.1954"; transcript_id "MSTRG.1954.52"; exon_number "3";
chr1	StringTie	exon	16483287	16483486	1000	-	.	gene_id "MSTRG.1954"; transcript_id "MSTRG.1954.52"; exon_number "4";
chr1	StringTie	exon	16484233	16484464	1000	-	.	gene_id "MSTRG.1954"; transcript_id "MSTRG.1954.52"; exon_number "5";
chr1	StringTie	exon	16484823	16484906	1000	-	.	gene_id "MSTRG.1954"; transcript_id "MSTRG.1954.52"; exon_number "6";
chr1	StringTie	exon	16485569	16485665	1000	-	.	gene_id "MSTRG.1954"; transcript_id "MSTRG.1954.52"; exon_number "7";
chr1	StringTie	exon	16486426	16486661	1000	-	.	gene_id "MSTRG.1954"; transcript_id "MSTRG.1954.52"; exon_number "8";
chr1	StringTie	exon	16499203	16499254	1000	-	.	gene_id "MSTRG.1954"; transcript_id "MSTRG.1954.52"; exon_number "9";
chr1	StringTie	transcript	16618173	16645624	1000	-	.	gene_id "MSTRG.1954"; transcript_id "MSTRG.1954.520";
chr1	StringTie	exon	16618173	16620024	1000	-	.	gene_id "MSTRG.1954"; transcript_id "MSTRG.1954.520"; exon_number "1";
chr1	StringTie	exon	16623870	16623997	1000	-	.	gene_id "MSTRG.1954"; transcript_id "MSTRG.1954.520"; exon_number "2";
chr1	StringTie	exon	16625775	16626005	1000	-	.	gene_id "MSTRG.1954"; transcript_id "MSTRG.1954.520"; exon_number "3";
chr1	StringTie	exon	16626353	16626499	1000	-	.	gene_id "MSTRG.1954"; transcript_id "MSTRG.1954.520"; exon_number "4";
chr1	StringTie	exon	16627145	16627289	1000	-	.	gene_id "MSTRG.1954"; transcript_id "MSTRG.1954.520"; exon_number "5";
chr1	StringTie	exon	16628468	16628650	1000	-	.	gene_id "MSTRG.1954"; transcript_id "MSTRG.1954.520"; exon_number "6";
chr1	StringTie	exon	16630890	16631109	1000	-	.	gene_id "MSTRG.1954"; transcript_id "MSTRG.1954.520"; exon_number "7";
chr1	StringTie	exon	16631530	16631613	1000	-	.	gene_id "MSTRG.1954"; transcript_id "MSTRG.1954.520"; exon_number "8";
chr1	StringTie	exon	16632275	16632371	1000	-	.	gene_id "MSTRG.1954"; transcript_id "MSTRG.1954.520"; exon_number "9";
chr1	StringTie	exon	16633095	16633346	1000	-	.	gene_id "MSTRG.1954"; transcript_id "MSTRG.1954.520"; exon_number "10";
chr1	StringTie	exon	16643028	16643145	1000	-	.	gene_id "MSTRG.1954"; transcript_id "MSTRG.1954.520"; exon_number "11";
chr1	StringTie	exon	16644646	16645624	1000	-	.	gene_id "MSTRG.1954"; transcript_id "MSTRG.1954.520"; exon_number "12";
chr1	StringTie	transcript	16618173	16645611	1000	-	.	gene_id "MSTRG.1954"; transcript_id "MSTRG.1954.521";
chr1	StringTie	exon	16618173	16620024	1000	-	.	gene_id "MSTRG.1954"; transcript_id "MSTRG.1954.521"; exon_number "1";
chr1	StringTie	exon	16625775	16626005	1000	-	.	gene_id "MSTRG.1954"; transcript_id "MSTRG.1954.521"; exon_number "2";
chr1	StringTie	exon	16626353	16626499	1000	-	.	gene_id "MSTRG.1954"; transcript_id "MSTRG.1954.521"; exon_number "3";
chr1	StringTie	exon	16627145	16627289	1000	-	.	gene_id "MSTRG.1954"; transcript_id "MSTRG.1954.521"; exon_number "4";
chr1	StringTie	exon	16628468	16628650	1000	-	.	gene_id "MSTRG.1954"; transcript_id "MSTRG.1954.521"; exon_number "5";
chr1	StringTie	exon	16630890	16631109	1000	-	.	gene_id "MSTRG.1954"; transcript_id "MSTRG.1954.521"; exon_number "6";
chr1	StringTie	exon	16631530	16631613	1000	-	.	gene_id "MSTRG.1954"; transcript_id "MSTRG.1954.521"; exon_number "7";
chr1	StringTie	exon	16632275	16632371	1000	-	.	gene_id "MSTRG.1954"; transcript_id "MSTRG.1954.521"; exon_number "8";
chr1	StringTie	exon	16633095	16633346	1000	-	.	gene_id "MSTRG.1954"; transcript_id "MSTRG.1954.521"; exon_number "9";
chr1	StringTie	exon	16642767	16642839	1000	-	.	gene_id "MSTRG.1954"; transcript_id "MSTRG.1954.521"; exon_number "10";
chr1	StringTie	exon	16643028	16643145	1000	-	.	gene_id "MSTRG.1954"; transcript_id "MSTRG.1954.521"; exon_number "11";
chr1	StringTie	exon	16645454	16645611	1000	-	.	gene_id "MSTRG.1954"; transcript_id "MSTRG.1954.521"; exon_number "12";
chr1	StringTie	transcript	16618173	16646591	1000	-	.	gene_id "MSTRG.1954"; transcript_id "MSTRG.1954.522";
chr1	StringTie	exon	16618173	16619103	1000	-	.	gene_id "MSTRG.1954"; transcript_id "MSTRG.1954.522"; exon_number "1";
chr1	StringTie	exon	16619845	16622115	1000	-	.	gene_id "MSTRG.1954"; transcript_id "MSTRG.1954.522"; exon_number "2";
chr1	StringTie	exon	16625775	16626005	1000	-	.	gene_id "MSTRG.1954"; transcript_id "MSTRG.1954.522"; exon_number "3";
chr1	StringTie	exon	16626353	16626499	1000	-	.	gene_id "MSTRG.1954"; transcript_id "MSTRG.1954.522"; exon_number "4";
chr1	StringTie	exon	16627145	16627289	1000	-	.	gene_id "MSTRG.1954"; transcript_id "MSTRG.1954.522"; exon_number "5";
chr1	StringTie	exon	16628468	16628650	1000	-	.	gene_id "MSTRG.1954"; transcript_id "MSTRG.1954.522"; exon_number "6";
chr1	StringTie	exon	16630890	16631109	1000	-	.	gene_id "MSTRG.1954"; transcript_id "MSTRG.1954.522"; exon_number "7";
chr1	StringTie	exon	16631530	16631613	1000	-	.	gene_id "MSTRG.1954"; transcript_id "MSTRG.1954.522"; exon_number "8";
chr1	StringTie	exon	16632275	16632371	1000	-	.	gene_id "MSTRG.1954"; transcript_id "MSTRG.1954.522"; exon_number "9";
chr1	StringTie	exon	16633095	16633346	1000	-	.	gene_id "MSTRG.1954"; transcript_id "MSTRG.1954.522"; exon_number "10";
chr1	StringTie	exon	16642767	16642850	1000	-	.	gene_id "MSTRG.1954"; transcript_id "MSTRG.1954.522"; exon_number "11";
chr1	StringTie	exon	16643028	16643145	1000	-	.	gene_id "MSTRG.1954"; transcript_id "MSTRG.1954.522"; exon_number "12";
chr1	StringTie	exon	16646576	16646591	1000	-	.	gene_id "MSTRG.1954"; transcript_id "MSTRG.1954.522"; exon_number "13";
chr1	StringTie	transcript	16618173	16644697	1000	-	.	gene_id "MSTRG.1954"; transcript_id "MSTRG.1954.523";
chr1	StringTie	exon	16618173	16619103	1000	-	.	gene_id "MSTRG.1954"; transcript_id "MSTRG.1954.523"; exon_number "1";
chr1	StringTie	exon	16619845	16620024	1000	-	.	gene_id "MSTRG.1954"; transcript_id "MSTRG.1954.523"; exon_number "2";
chr1	StringTie	exon	16623870	16623997	1000	-	.	gene_id "MSTRG.1954"; transcript_id "MSTRG.1954.523"; exon_number "3";
chr1	StringTie	exon	16625775	16626005	1000	-	.	gene_id "MSTRG.1954"; transcript_id "MSTRG.1954.523"; exon_number "4";
chr1	StringTie	exon	16626353	16626499	1000	-	.	gene_id "MSTRG.1954"; transcript_id "MSTRG.1954.523"; exon_number "5";
chr1	StringTie	exon	16627145	16627289	1000	-	.	gene_id "MSTRG.1954"; transcript_id "MSTRG.1954.523"; exon_number "6";
chr1	StringTie	exon	16628468	16628650	1000	-	.	gene_id "MSTRG.1954"; transcript_id "MSTRG.1954.523"; exon_number "7";
chr1	StringTie	exon	16630890	16631109	1000	-	.	gene_id "MSTRG.1954"; transcript_id "MSTRG.1954.523"; exon_number "8";
chr1	StringTie	exon	16631530	16631613	1000	-	.	gene_id "MSTRG.1954"; transcript_id "MSTRG.1954.523"; exon_number "9";
chr1	StringTie	exon	16632275	16632371	1000	-	.	gene_id "MSTRG.1954"; transcript_id "MSTRG.1954.523"; exon_number "10";
chr1	StringTie	exon	16633095	16633346	1000	-	.	gene_id "MSTRG.1954"; transcript_id "MSTRG.1954.523"; exon_number "11";
chr1	StringTie	exon	16635027	16635168	1000	-	.	gene_id "MSTRG.1954"; transcript_id "MSTRG.1954.523"; exon_number "12";
chr1	StringTie	exon	16643028	16643145	1000	-	.	gene_id "MSTRG.1954"; transcript_id "MSTRG.1954.523"; exon_number "13";
chr1	StringTie	exon	16644646	16644697	1000	-	.	gene_id "MSTRG.1954"; transcript_id "MSTRG.1954.523"; exon_number "14";
chr1	StringTie	transcript	16618173	16644728	1000	-	.	gene_id "MSTRG.1954"; transcript_id "MSTRG.1954.524";
chr1	StringTie	exon	16618173	16619103	1000	-	.	gene_id "MSTRG.1954"; transcript_id "MSTRG.1954.524"; exon_number "1";
chr1	StringTie	exon	16619845	16620245	1000	-	.	gene_id "MSTRG.1954"; transcript_id "MSTRG.1954.524"; exon_number "2";
chr1	StringTie	exon	16625775	16626005	1000	-	.	gene_id "MSTRG.1954"; transcript_id "MSTRG.1954.524"; exon_number "3";
chr1	StringTie	exon	16626353	16626499	1000	-	.	gene_id "MSTRG.1954"; transcript_id "MSTRG.1954.524"; exon_number "4";
chr1	StringTie	exon	16627145	16627289	1000	-	.	gene_id "MSTRG.1954"; transcript_id "MSTRG.1954.524"; exon_number "5";
chr1	StringTie	exon	16628468	16628626	1000	-	.	gene_id "MSTRG.1954"; transcript_id "MSTRG.1954.524"; exon_number "6";
chr1	StringTie	exon	16630890	16631109	1000	-	.	gene_id "MSTRG.1954"; transcript_id "MSTRG.1954.524"; exon_number "7";
chr1	StringTie	exon	16631530	16631613	1000	-	.	gene_id "MSTRG.1954"; transcript_id "MSTRG.1954.524"; exon_number "8";
chr1	StringTie	exon	16632275	16632371	1000	-	.	gene_id "MSTRG.1954"; transcript_id "MSTRG.1954.524"; exon_number "9";
chr1	StringTie	exon	16632607	16632769	1000	-	.	gene_id "MSTRG.1954"; transcript_id "MSTRG.1954.524"; exon_number "10";
chr1	StringTie	exon	16633095	16633346	1000	-	.	gene_id "MSTRG.1954"; transcript_id "MSTRG.1954.524"; exon_number "11";
chr1	StringTie	exon	16635027	16635168	1000	-	.	gene_id "MSTRG.1954"; transcript_id "MSTRG.1954.524"; exon_number "12";
chr1	StringTie	exon	16643028	16643145	1000	-	.	gene_id "MSTRG.1954"; transcript_id "MSTRG.1954.524"; exon_number "13";
chr1	StringTie	exon	16644646	16644728	1000	-	.	gene_id "MSTRG.1954"; transcript_id "MSTRG.1954.524"; exon_number "14";
chr1	StringTie	transcript	16618174	16644745	1000	-	.	gene_id "MSTRG.1954"; transcript_id "MSTRG.1954.525";
chr1	StringTie	exon	16618174	16619103	1000	-	.	gene_id "MSTRG.1954"; transcript_id "MSTRG.1954.525"; exon_number "1";
chr1	StringTie	exon	16619845	16620245	1000	-	.	gene_id "MSTRG.1954"; transcript_id "MSTRG.1954.525"; exon_number "2";
chr1	StringTie	exon	16625775	16626005	1000	-	.	gene_id "MSTRG.1954"; transcript_id "MSTRG.1954.525"; exon_number "3";
chr1	StringTie	exon	16626353	16626499	1000	-	.	gene_id "MSTRG.1954"; transcript_id "MSTRG.1954.525"; exon_number "4";
chr1	StringTie	exon	16627145	16627289	1000	-	.	gene_id "MSTRG.1954"; transcript_id "MSTRG.1954.525"; exon_number "5";
chr1	StringTie	exon	16628468	16628650	1000	-	.	gene_id "MSTRG.1954"; transcript_id "MSTRG.1954.525"; exon_number "6";
chr1	StringTie	exon	16630890	16631109	1000	-	.	gene_id "MSTRG.1954"; transcript_id "MSTRG.1954.525"; exon_number "7";
chr1	StringTie	exon	16631530	16631613	1000	-	.	gene_id "MSTRG.1954"; transcript_id "MSTRG.1954.525"; exon_number "8";
chr1	StringTie	exon	16632275	16632371	1000	-	.	gene_id "MSTRG.1954"; transcript_id "MSTRG.1954.525"; exon_number "9";
chr1	StringTie	exon	16633095	16633346	1000	-	.	gene_id "MSTRG.1954"; transcript_id "MSTRG.1954.525"; exon_number "10";
chr1	StringTie	exon	16635027	16635168	1000	-	.	gene_id "MSTRG.1954"; transcript_id "MSTRG.1954.525"; exon_number "11";
chr1	StringTie	exon	16643028	16643145	1000	-	.	gene_id "MSTRG.1954"; transcript_id "MSTRG.1954.525"; exon_number "12";
chr1	StringTie	exon	16644446	16644745	1000	-	.	gene_id "MSTRG.1954"; transcript_id "MSTRG.1954.525"; exon_number "13";
chr1	StringTie	transcript	16618176	16644741	1000	-	.	gene_id "MSTRG.1954"; transcript_id "MSTRG.1954.526";
chr1	StringTie	exon	16618176	16619103	1000	-	.	gene_id "MSTRG.1954"; transcript_id "MSTRG.1954.526"; exon_number "1";
chr1	StringTie	exon	16619845	16620024	1000	-	.	gene_id "MSTRG.1954"; transcript_id "MSTRG.1954.526"; exon_number "2";
chr1	StringTie	exon	16625775	16626005	1000	-	.	gene_id "MSTRG.1954"; transcript_id "MSTRG.1954.526"; exon_number "3";
chr1	StringTie	exon	16627145	16627289	1000	-	.	gene_id "MSTRG.1954"; transcript_id "MSTRG.1954.526"; exon_number "4";
chr1	StringTie	exon	16628468	16628650	1000	-	.	gene_id "MSTRG.1954"; transcript_id "MSTRG.1954.526"; exon_number "5";
chr1	StringTie	exon	16630890	16631109	1000	-	.	gene_id "MSTRG.1954"; transcript_id "MSTRG.1954.526"; exon_number "6";
chr1	StringTie	exon	16631222	16631613	1000	-	.	gene_id "MSTRG.1954"; transcript_id "MSTRG.1954.526"; exon_number "7";
chr1	StringTie	exon	16632275	16632371	1000	-	.	gene_id "MSTRG.1954"; transcript_id "MSTRG.1954.526"; exon_number "8";
chr1	StringTie	exon	16635027	16635168	1000	-	.	gene_id "MSTRG.1954"; transcript_id "MSTRG.1954.526"; exon_number "9";
chr1	StringTie	exon	16643028	16643145	1000	-	.	gene_id "MSTRG.1954"; transcript_id "MSTRG.1954.526"; exon_number "10";
chr1	StringTie	exon	16644646	16644741	1000	-	.	gene_id "MSTRG.1954"; transcript_id "MSTRG.1954.526"; exon_number "11";
chr1	StringTie	transcript	16618181	16644702	1000	-	.	gene_id "MSTRG.1954"; transcript_id "MSTRG.1954.527";
chr1	StringTie	exon	16618181	16619103	1000	-	.	gene_id "MSTRG.1954"; transcript_id "MSTRG.1954.527"; exon_number "1";
chr1	StringTie	exon	16619845	16620038	1000	-	.	gene_id "MSTRG.1954"; transcript_id "MSTRG.1954.527"; exon_number "2";
chr1	StringTie	exon	16625775	16626005	1000	-	.	gene_id "MSTRG.1954"; transcript_id "MSTRG.1954.527"; exon_number "3";
chr1	StringTie	exon	16626353	16626499	1000	-	.	gene_id "MSTRG.1954"; transcript_id "MSTRG.1954.527"; exon_number "4";
chr1	StringTie	exon	16627145	16627289	1000	-	.	gene_id "MSTRG.1954"; transcript_id "MSTRG.1954.527"; exon_number "5";
chr1	StringTie	exon	16628468	16628650	1000	-	.	gene_id "MSTRG.1954"; transcript_id "MSTRG.1954.527"; exon_number "6";
chr1	StringTie	exon	16630890	16631109	1000	-	.	gene_id "MSTRG.1954"; transcript_id "MSTRG.1954.527"; exon_number "7";
chr1	StringTie	exon	16631530	16631613	1000	-	.	gene_id "MSTRG.1954"; transcript_id "MSTRG.1954.527"; exon_number "8";
chr1	StringTie	exon	16632275	16632371	1000	-	.	gene_id "MSTRG.1954"; transcript_id "MSTRG.1954.527"; exon_number "9";
chr1	StringTie	exon	16633095	16633346	1000	-	.	gene_id "MSTRG.1954"; transcript_id "MSTRG.1954.527"; exon_number "10";
chr1	StringTie	exon	16635027	16635168	1000	-	.	gene_id "MSTRG.1954"; transcript_id "MSTRG.1954.527"; exon_number "11";
chr1	StringTie	exon	16642767	16642839	1000	-	.	gene_id "MSTRG.1954"; transcript_id "MSTRG.1954.527"; exon_number "12";
chr1	StringTie	exon	16643028	16643145	1000	-	.	gene_id "MSTRG.1954"; transcript_id "MSTRG.1954.527"; exon_number "13";
chr1	StringTie	exon	16644511	16644702	1000	-	.	gene_id "MSTRG.1954"; transcript_id "MSTRG.1954.527"; exon_number "14";
chr1	StringTie	transcript	16618184	16644697	1000	-	.	gene_id "MSTRG.1954"; transcript_id "MSTRG.1954.528";
chr1	StringTie	exon	16618184	16619103	1000	-	.	gene_id "MSTRG.1954"; transcript_id "MSTRG.1954.528"; exon_number "1";
chr1	StringTie	exon	16625775	16626005	1000	-	.	gene_id "MSTRG.1954"; transcript_id "MSTRG.1954.528"; exon_number "2";
chr1	StringTie	exon	16627145	16627289	1000	-	.	gene_id "MSTRG.1954"; transcript_id "MSTRG.1954.528"; exon_number "3";
chr1	StringTie	exon	16628468	16628650	1000	-	.	gene_id "MSTRG.1954"; transcript_id "MSTRG.1954.528"; exon_number "4";
chr1	StringTie	exon	16630890	16631109	1000	-	.	gene_id "MSTRG.1954"; transcript_id "MSTRG.1954.528"; exon_number "5";
chr1	StringTie	exon	16631530	16631613	1000	-	.	gene_id "MSTRG.1954"; transcript_id "MSTRG.1954.528"; exon_number "6";
chr1	StringTie	exon	16632275	16632371	1000	-	.	gene_id "MSTRG.1954"; transcript_id "MSTRG.1954.528"; exon_number "7";
chr1	StringTie	exon	16633095	16633346	1000	-	.	gene_id "MSTRG.1954"; transcript_id "MSTRG.1954.528"; exon_number "8";
chr1	StringTie	exon	16642767	16642850	1000	-	.	gene_id "MSTRG.1954"; transcript_id "MSTRG.1954.528"; exon_number "9";
chr1	StringTie	exon	16643028	16643145	1000	-	.	gene_id "MSTRG.1954"; transcript_id "MSTRG.1954.528"; exon_number "10";
chr1	StringTie	exon	16644511	16644697	1000	-	.	gene_id "MSTRG.1954"; transcript_id "MSTRG.1954.528"; exon_number "11";
chr1	StringTie	transcript	16618185	16644707	1000	-	.	gene_id "MSTRG.1954"; transcript_id "MSTRG.1954.529";
chr1	StringTie	exon	16618185	16619103	1000	-	.	gene_id "MSTRG.1954"; transcript_id "MSTRG.1954.529"; exon_number "1";
chr1	StringTie	exon	16619845	16620600	1000	-	.	gene_id "MSTRG.1954"; transcript_id "MSTRG.1954.529"; exon_number "2";
chr1	StringTie	exon	16625775	16626005	1000	-	.	gene_id "MSTRG.1954"; transcript_id "MSTRG.1954.529"; exon_number "3";
chr1	StringTie	exon	16626353	16626499	1000	-	.	gene_id "MSTRG.1954"; transcript_id "MSTRG.1954.529"; exon_number "4";
chr1	StringTie	exon	16627145	16627289	1000	-	.	gene_id "MSTRG.1954"; transcript_id "MSTRG.1954.529"; exon_number "5";
chr1	StringTie	exon	16628468	16628650	1000	-	.	gene_id "MSTRG.1954"; transcript_id "MSTRG.1954.529"; exon_number "6";
chr1	StringTie	exon	16630890	16631109	1000	-	.	gene_id "MSTRG.1954"; transcript_id "MSTRG.1954.529"; exon_number "7";
chr1	StringTie	exon	16631530	16631613	1000	-	.	gene_id "MSTRG.1954"; transcript_id "MSTRG.1954.529"; exon_number "8";
chr1	StringTie	exon	16632275	16632371	1000	-	.	gene_id "MSTRG.1954"; transcript_id "MSTRG.1954.529"; exon_number "9";
chr1	StringTie	exon	16633095	16633346	1000	-	.	gene_id "MSTRG.1954"; transcript_id "MSTRG.1954.529"; exon_number "10";
chr1	StringTie	exon	16643028	16643145	1000	-	.	gene_id "MSTRG.1954"; transcript_id "MSTRG.1954.529"; exon_number "11";
chr1	StringTie	exon	16644646	16644707	1000	-	.	gene_id "MSTRG.1954"; transcript_id "MSTRG.1954.529"; exon_number "12";
chr1	StringTie	transcript	16463291	16492868	1000	-	.	gene_id "MSTRG.1954"; transcript_id "MSTRG.1954.53";
chr1	StringTie	exon	16463291	16476062	1000	-	.	gene_id "MSTRG.1954"; transcript_id "MSTRG.1954.53"; exon_number "1";
chr1	StringTie	exon	16476399	16476504	1000	-	.	gene_id "MSTRG.1954"; transcript_id "MSTRG.1954.53"; exon_number "2";
chr1	StringTie	exon	16476930	16477074	1000	-	.	gene_id "MSTRG.1954"; transcript_id "MSTRG.1954.53"; exon_number "3";
chr1	StringTie	exon	16478255	16478437	1000	-	.	gene_id "MSTRG.1954"; transcript_id "MSTRG.1954.53"; exon_number "4";
chr1	StringTie	exon	16483287	16483486	1000	-	.	gene_id "MSTRG.1954"; transcript_id "MSTRG.1954.53"; exon_number "5";
chr1	StringTie	exon	16484233	16484464	1000	-	.	gene_id "MSTRG.1954"; transcript_id "MSTRG.1954.53"; exon_number "6";
chr1	StringTie	exon	16485569	16485665	1000	-	.	gene_id "MSTRG.1954"; transcript_id "MSTRG.1954.53"; exon_number "7";
chr1	StringTie	exon	16486426	16486661	1000	-	.	gene_id "MSTRG.1954"; transcript_id "MSTRG.1954.53"; exon_number "8";
chr1	StringTie	exon	16490618	16490783	1000	-	.	gene_id "MSTRG.1954"; transcript_id "MSTRG.1954.53"; exon_number "9";
chr1	StringTie	exon	16490865	16490926	1000	-	.	gene_id "MSTRG.1954"; transcript_id "MSTRG.1954.53"; exon_number "10";
chr1	StringTie	exon	16491981	16492868	1000	-	.	gene_id "MSTRG.1954"; transcript_id "MSTRG.1954.53"; exon_number "11";
chr1	StringTie	transcript	16618185	16642911	1000	-	.	gene_id "MSTRG.1954"; transcript_id "MSTRG.1954.530";
chr1	StringTie	exon	16618185	16623997	1000	-	.	gene_id "MSTRG.1954"; transcript_id "MSTRG.1954.530"; exon_number "1";
chr1	StringTie	exon	16625775	16626005	1000	-	.	gene_id "MSTRG.1954"; transcript_id "MSTRG.1954.530"; exon_number "2";
chr1	StringTie	exon	16627145	16627289	1000	-	.	gene_id "MSTRG.1954"; transcript_id "MSTRG.1954.530"; exon_number "3";
chr1	StringTie	exon	16628468	16628650	1000	-	.	gene_id "MSTRG.1954"; transcript_id "MSTRG.1954.530"; exon_number "4";
chr1	StringTie	exon	16630890	16631109	1000	-	.	gene_id "MSTRG.1954"; transcript_id "MSTRG.1954.530"; exon_number "5";
chr1	StringTie	exon	16631530	16631613	1000	-	.	gene_id "MSTRG.1954"; transcript_id "MSTRG.1954.530"; exon_number "6";
chr1	StringTie	exon	16632275	16632371	1000	-	.	gene_id "MSTRG.1954"; transcript_id "MSTRG.1954.530"; exon_number "7";
chr1	StringTie	exon	16633095	16633346	1000	-	.	gene_id "MSTRG.1954"; transcript_id "MSTRG.1954.530"; exon_number "8";
chr1	StringTie	exon	16635027	16635168	1000	-	.	gene_id "MSTRG.1954"; transcript_id "MSTRG.1954.530"; exon_number "9";
chr1	StringTie	exon	16642767	16642911	1000	-	.	gene_id "MSTRG.1954"; transcript_id "MSTRG.1954.530"; exon_number "10";
chr1	StringTie	transcript	16618186	16645619	1000	-	.	gene_id "MSTRG.1954"; transcript_id "MSTRG.1954.531";
chr1	StringTie	exon	16618186	16619103	1000	-	.	gene_id "MSTRG.1954"; transcript_id "MSTRG.1954.531"; exon_number "1";
chr1	StringTie	exon	16619845	16620245	1000	-	.	gene_id "MSTRG.1954"; transcript_id "MSTRG.1954.531"; exon_number "2";
chr1	StringTie	exon	16625775	16626005	1000	-	.	gene_id "MSTRG.1954"; transcript_id "MSTRG.1954.531"; exon_number "3";
chr1	StringTie	exon	16626353	16626499	1000	-	.	gene_id "MSTRG.1954"; transcript_id "MSTRG.1954.531"; exon_number "4";
chr1	StringTie	exon	16627145	16627289	1000	-	.	gene_id "MSTRG.1954"; transcript_id "MSTRG.1954.531"; exon_number "5";
chr1	StringTie	exon	16628468	16628626	1000	-	.	gene_id "MSTRG.1954"; transcript_id "MSTRG.1954.531"; exon_number "6";
chr1	StringTie	exon	16630890	16631109	1000	-	.	gene_id "MSTRG.1954"; transcript_id "MSTRG.1954.531"; exon_number "7";
chr1	StringTie	exon	16631530	16631613	1000	-	.	gene_id "MSTRG.1954"; transcript_id "MSTRG.1954.531"; exon_number "8";
chr1	StringTie	exon	16632275	16632371	1000	-	.	gene_id "MSTRG.1954"; transcript_id "MSTRG.1954.531"; exon_number "9";
chr1	StringTie	exon	16633095	16633346	1000	-	.	gene_id "MSTRG.1954"; transcript_id "MSTRG.1954.531"; exon_number "10";
chr1	StringTie	exon	16635027	16635168	1000	-	.	gene_id "MSTRG.1954"; transcript_id "MSTRG.1954.531"; exon_number "11";
chr1	StringTie	exon	16643028	16643145	1000	-	.	gene_id "MSTRG.1954"; transcript_id "MSTRG.1954.531"; exon_number "12";
chr1	StringTie	exon	16644646	16645619	1000	-	.	gene_id "MSTRG.1954"; transcript_id "MSTRG.1954.531"; exon_number "13";
chr1	StringTie	transcript	16618186	16644740	1000	-	.	gene_id "MSTRG.1954"; transcript_id "MSTRG.1954.532";
chr1	StringTie	exon	16618186	16619103	1000	-	.	gene_id "MSTRG.1954"; transcript_id "MSTRG.1954.532"; exon_number "1";
chr1	StringTie	exon	16619845	16620024	1000	-	.	gene_id "MSTRG.1954"; transcript_id "MSTRG.1954.532"; exon_number "2";
chr1	StringTie	exon	16625775	16626005	1000	-	.	gene_id "MSTRG.1954"; transcript_id "MSTRG.1954.532"; exon_number "3";
chr1	StringTie	exon	16626353	16626499	1000	-	.	gene_id "MSTRG.1954"; transcript_id "MSTRG.1954.532"; exon_number "4";
chr1	StringTie	exon	16627145	16627289	1000	-	.	gene_id "MSTRG.1954"; transcript_id "MSTRG.1954.532"; exon_number "5";
chr1	StringTie	exon	16628468	16628650	1000	-	.	gene_id "MSTRG.1954"; transcript_id "MSTRG.1954.532"; exon_number "6";
chr1	StringTie	exon	16630890	16631109	1000	-	.	gene_id "MSTRG.1954"; transcript_id "MSTRG.1954.532"; exon_number "7";
chr1	StringTie	exon	16631530	16631613	1000	-	.	gene_id "MSTRG.1954"; transcript_id "MSTRG.1954.532"; exon_number "8";
chr1	StringTie	exon	16632275	16632371	1000	-	.	gene_id "MSTRG.1954"; transcript_id "MSTRG.1954.532"; exon_number "9";
chr1	StringTie	exon	16633095	16633346	1000	-	.	gene_id "MSTRG.1954"; transcript_id "MSTRG.1954.532"; exon_number "10";
chr1	StringTie	exon	16644511	16644740	1000	-	.	gene_id "MSTRG.1954"; transcript_id "MSTRG.1954.532"; exon_number "11";
chr1	StringTie	transcript	16618186	16645503	1000	-	.	gene_id "MSTRG.1954"; transcript_id "MSTRG.1954.533";
chr1	StringTie	exon	16618186	16619103	1000	-	.	gene_id "MSTRG.1954"; transcript_id "MSTRG.1954.533"; exon_number "1";
chr1	StringTie	exon	16619845	16620024	1000	-	.	gene_id "MSTRG.1954"; transcript_id "MSTRG.1954.533"; exon_number "2";
chr1	StringTie	exon	16625775	16626005	1000	-	.	gene_id "MSTRG.1954"; transcript_id "MSTRG.1954.533"; exon_number "3";
chr1	StringTie	exon	16626353	16626499	1000	-	.	gene_id "MSTRG.1954"; transcript_id "MSTRG.1954.533"; exon_number "4";
chr1	StringTie	exon	16627145	16627289	1000	-	.	gene_id "MSTRG.1954"; transcript_id "MSTRG.1954.533"; exon_number "5";
chr1	StringTie	exon	16628468	16628650	1000	-	.	gene_id "MSTRG.1954"; transcript_id "MSTRG.1954.533"; exon_number "6";
chr1	StringTie	exon	16630890	16631109	1000	-	.	gene_id "MSTRG.1954"; transcript_id "MSTRG.1954.533"; exon_number "7";
chr1	StringTie	exon	16631530	16631613	1000	-	.	gene_id "MSTRG.1954"; transcript_id "MSTRG.1954.533"; exon_number "8";
chr1	StringTie	exon	16632275	16632371	1000	-	.	gene_id "MSTRG.1954"; transcript_id "MSTRG.1954.533"; exon_number "9";
chr1	StringTie	exon	16633095	16633346	1000	-	.	gene_id "MSTRG.1954"; transcript_id "MSTRG.1954.533"; exon_number "10";
chr1	StringTie	exon	16645067	16645157	1000	-	.	gene_id "MSTRG.1954"; transcript_id "MSTRG.1954.533"; exon_number "11";
chr1	StringTie	exon	16645454	16645503	1000	-	.	gene_id "MSTRG.1954"; transcript_id "MSTRG.1954.533"; exon_number "12";
chr1	StringTie	transcript	16618186	16642853	1000	-	.	gene_id "MSTRG.1954"; transcript_id "MSTRG.1954.534";
chr1	StringTie	exon	16618186	16619103	1000	-	.	gene_id "MSTRG.1954"; transcript_id "MSTRG.1954.534"; exon_number "1";
chr1	StringTie	exon	16619845	16620600	1000	-	.	gene_id "MSTRG.1954"; transcript_id "MSTRG.1954.534"; exon_number "2";
chr1	StringTie	exon	16625775	16626005	1000	-	.	gene_id "MSTRG.1954"; transcript_id "MSTRG.1954.534"; exon_number "3";
chr1	StringTie	exon	16626353	16626499	1000	-	.	gene_id "MSTRG.1954"; transcript_id "MSTRG.1954.534"; exon_number "4";
chr1	StringTie	exon	16627145	16627289	1000	-	.	gene_id "MSTRG.1954"; transcript_id "MSTRG.1954.534"; exon_number "5";
chr1	StringTie	exon	16628468	16628646	1000	-	.	gene_id "MSTRG.1954"; transcript_id "MSTRG.1954.534"; exon_number "6";
chr1	StringTie	exon	16630890	16631109	1000	-	.	gene_id "MSTRG.1954"; transcript_id "MSTRG.1954.534"; exon_number "7";
chr1	StringTie	exon	16631530	16631613	1000	-	.	gene_id "MSTRG.1954"; transcript_id "MSTRG.1954.534"; exon_number "8";
chr1	StringTie	exon	16632275	16632371	1000	-	.	gene_id "MSTRG.1954"; transcript_id "MSTRG.1954.534"; exon_number "9";
chr1	StringTie	exon	16633095	16633346	1000	-	.	gene_id "MSTRG.1954"; transcript_id "MSTRG.1954.534"; exon_number "10";
chr1	StringTie	exon	16635027	16635168	1000	-	.	gene_id "MSTRG.1954"; transcript_id "MSTRG.1954.534"; exon_number "11";
chr1	StringTie	exon	16642767	16642853	1000	-	.	gene_id "MSTRG.1954"; transcript_id "MSTRG.1954.534"; exon_number "12";
chr1	StringTie	transcript	16618186	16644718	1000	-	.	gene_id "MSTRG.1954"; transcript_id "MSTRG.1954.535";
chr1	StringTie	exon	16618186	16620038	1000	-	.	gene_id "MSTRG.1954"; transcript_id "MSTRG.1954.535"; exon_number "1";
chr1	StringTie	exon	16625775	16626005	1000	-	.	gene_id "MSTRG.1954"; transcript_id "MSTRG.1954.535"; exon_number "2";
chr1	StringTie	exon	16626353	16626499	1000	-	.	gene_id "MSTRG.1954"; transcript_id "MSTRG.1954.535"; exon_number "3";
chr1	StringTie	exon	16627145	16627289	1000	-	.	gene_id "MSTRG.1954"; transcript_id "MSTRG.1954.535"; exon_number "4";
chr1	StringTie	exon	16628468	16628626	1000	-	.	gene_id "MSTRG.1954"; transcript_id "MSTRG.1954.535"; exon_number "5";
chr1	StringTie	exon	16630890	16631109	1000	-	.	gene_id "MSTRG.1954"; transcript_id "MSTRG.1954.535"; exon_number "6";
chr1	StringTie	exon	16631530	16631613	1000	-	.	gene_id "MSTRG.1954"; transcript_id "MSTRG.1954.535"; exon_number "7";
chr1	StringTie	exon	16632275	16632371	1000	-	.	gene_id "MSTRG.1954"; transcript_id "MSTRG.1954.535"; exon_number "8";
chr1	StringTie	exon	16632607	16632769	1000	-	.	gene_id "MSTRG.1954"; transcript_id "MSTRG.1954.535"; exon_number "9";
chr1	StringTie	exon	16633095	16633346	1000	-	.	gene_id "MSTRG.1954"; transcript_id "MSTRG.1954.535"; exon_number "10";
chr1	StringTie	exon	16635027	16635168	1000	-	.	gene_id "MSTRG.1954"; transcript_id "MSTRG.1954.535"; exon_number "11";
chr1	StringTie	exon	16642767	16643145	1000	-	.	gene_id "MSTRG.1954"; transcript_id "MSTRG.1954.535"; exon_number "12";
chr1	StringTie	exon	16644646	16644718	1000	-	.	gene_id "MSTRG.1954"; transcript_id "MSTRG.1954.535"; exon_number "13";
chr1	StringTie	transcript	16618186	16645621	1000	-	.	gene_id "MSTRG.1954"; transcript_id "MSTRG.1954.536";
chr1	StringTie	exon	16618186	16619103	1000	-	.	gene_id "MSTRG.1954"; transcript_id "MSTRG.1954.536"; exon_number "1";
chr1	StringTie	exon	16619845	16620245	1000	-	.	gene_id "MSTRG.1954"; transcript_id "MSTRG.1954.536"; exon_number "2";
chr1	StringTie	exon	16625775	16626005	1000	-	.	gene_id "MSTRG.1954"; transcript_id "MSTRG.1954.536"; exon_number "3";
chr1	StringTie	exon	16626353	16626499	1000	-	.	gene_id "MSTRG.1954"; transcript_id "MSTRG.1954.536"; exon_number "4";
chr1	StringTie	exon	16627145	16627289	1000	-	.	gene_id "MSTRG.1954"; transcript_id "MSTRG.1954.536"; exon_number "5";
chr1	StringTie	exon	16628468	16628626	1000	-	.	gene_id "MSTRG.1954"; transcript_id "MSTRG.1954.536"; exon_number "6";
chr1	StringTie	exon	16630890	16631109	1000	-	.	gene_id "MSTRG.1954"; transcript_id "MSTRG.1954.536"; exon_number "7";
chr1	StringTie	exon	16631530	16631613	1000	-	.	gene_id "MSTRG.1954"; transcript_id "MSTRG.1954.536"; exon_number "8";
chr1	StringTie	exon	16632275	16632371	1000	-	.	gene_id "MSTRG.1954"; transcript_id "MSTRG.1954.536"; exon_number "9";
chr1	StringTie	exon	16633095	16633346	1000	-	.	gene_id "MSTRG.1954"; transcript_id "MSTRG.1954.536"; exon_number "10";
chr1	StringTie	exon	16642767	16642850	1000	-	.	gene_id "MSTRG.1954"; transcript_id "MSTRG.1954.536"; exon_number "11";
chr1	StringTie	exon	16643028	16643145	1000	-	.	gene_id "MSTRG.1954"; transcript_id "MSTRG.1954.536"; exon_number "12";
chr1	StringTie	exon	16644646	16645621	1000	-	.	gene_id "MSTRG.1954"; transcript_id "MSTRG.1954.536"; exon_number "13";
chr1	StringTie	transcript	16618186	16645612	1000	-	.	gene_id "MSTRG.1954"; transcript_id "MSTRG.1954.537";
chr1	StringTie	exon	16618186	16619103	1000	-	.	gene_id "MSTRG.1954"; transcript_id "MSTRG.1954.537"; exon_number "1";
chr1	StringTie	exon	16619845	16620024	1000	-	.	gene_id "MSTRG.1954"; transcript_id "MSTRG.1954.537"; exon_number "2";
chr1	StringTie	exon	16623870	16626005	1000	-	.	gene_id "MSTRG.1954"; transcript_id "MSTRG.1954.537"; exon_number "3";
chr1	StringTie	exon	16626353	16626499	1000	-	.	gene_id "MSTRG.1954"; transcript_id "MSTRG.1954.537"; exon_number "4";
chr1	StringTie	exon	16627145	16627289	1000	-	.	gene_id "MSTRG.1954"; transcript_id "MSTRG.1954.537"; exon_number "5";
chr1	StringTie	exon	16628468	16628650	1000	-	.	gene_id "MSTRG.1954"; transcript_id "MSTRG.1954.537"; exon_number "6";
chr1	StringTie	exon	16630890	16631109	1000	-	.	gene_id "MSTRG.1954"; transcript_id "MSTRG.1954.537"; exon_number "7";
chr1	StringTie	exon	16631530	16631613	1000	-	.	gene_id "MSTRG.1954"; transcript_id "MSTRG.1954.537"; exon_number "8";
chr1	StringTie	exon	16632275	16632371	1000	-	.	gene_id "MSTRG.1954"; transcript_id "MSTRG.1954.537"; exon_number "9";
chr1	StringTie	exon	16633095	16633346	1000	-	.	gene_id "MSTRG.1954"; transcript_id "MSTRG.1954.537"; exon_number "10";
chr1	StringTie	exon	16635027	16635168	1000	-	.	gene_id "MSTRG.1954"; transcript_id "MSTRG.1954.537"; exon_number "11";
chr1	StringTie	exon	16642767	16642839	1000	-	.	gene_id "MSTRG.1954"; transcript_id "MSTRG.1954.537"; exon_number "12";
chr1	StringTie	exon	16643028	16643145	1000	-	.	gene_id "MSTRG.1954"; transcript_id "MSTRG.1954.537"; exon_number "13";
chr1	StringTie	exon	16644511	16645612	1000	-	.	gene_id "MSTRG.1954"; transcript_id "MSTRG.1954.537"; exon_number "14";
chr1	StringTie	transcript	16618186	16645623	1000	-	.	gene_id "MSTRG.1954"; transcript_id "MSTRG.1954.538";
chr1	StringTie	exon	16618186	16619103	1000	-	.	gene_id "MSTRG.1954"; transcript_id "MSTRG.1954.538"; exon_number "1";
chr1	StringTie	exon	16619845	16620038	1000	-	.	gene_id "MSTRG.1954"; transcript_id "MSTRG.1954.538"; exon_number "2";
chr1	StringTie	exon	16625775	16626005	1000	-	.	gene_id "MSTRG.1954"; transcript_id "MSTRG.1954.538"; exon_number "3";
chr1	StringTie	exon	16626353	16626499	1000	-	.	gene_id "MSTRG.1954"; transcript_id "MSTRG.1954.538"; exon_number "4";
chr1	StringTie	exon	16627145	16627289	1000	-	.	gene_id "MSTRG.1954"; transcript_id "MSTRG.1954.538"; exon_number "5";
chr1	StringTie	exon	16628468	16628650	1000	-	.	gene_id "MSTRG.1954"; transcript_id "MSTRG.1954.538"; exon_number "6";
chr1	StringTie	exon	16630890	16631109	1000	-	.	gene_id "MSTRG.1954"; transcript_id "MSTRG.1954.538"; exon_number "7";
chr1	StringTie	exon	16631530	16631613	1000	-	.	gene_id "MSTRG.1954"; transcript_id "MSTRG.1954.538"; exon_number "8";
chr1	StringTie	exon	16632275	16632371	1000	-	.	gene_id "MSTRG.1954"; transcript_id "MSTRG.1954.538"; exon_number "9";
chr1	StringTie	exon	16633095	16633346	1000	-	.	gene_id "MSTRG.1954"; transcript_id "MSTRG.1954.538"; exon_number "10";
chr1	StringTie	exon	16635027	16635168	1000	-	.	gene_id "MSTRG.1954"; transcript_id "MSTRG.1954.538"; exon_number "11";
chr1	StringTie	exon	16642767	16642850	1000	-	.	gene_id "MSTRG.1954"; transcript_id "MSTRG.1954.538"; exon_number "12";
chr1	StringTie	exon	16643028	16643145	1000	-	.	gene_id "MSTRG.1954"; transcript_id "MSTRG.1954.538"; exon_number "13";
chr1	StringTie	exon	16644446	16645623	1000	-	.	gene_id "MSTRG.1954"; transcript_id "MSTRG.1954.538"; exon_number "14";
chr1	StringTie	transcript	16618186	16644697	1000	-	.	gene_id "MSTRG.1954"; transcript_id "MSTRG.1954.539";
chr1	StringTie	exon	16618186	16619103	1000	-	.	gene_id "MSTRG.1954"; transcript_id "MSTRG.1954.539"; exon_number "1";
chr1	StringTie	exon	16619845	16620600	1000	-	.	gene_id "MSTRG.1954"; transcript_id "MSTRG.1954.539"; exon_number "2";
chr1	StringTie	exon	16625775	16626005	1000	-	.	gene_id "MSTRG.1954"; transcript_id "MSTRG.1954.539"; exon_number "3";
chr1	StringTie	exon	16626353	16626499	1000	-	.	gene_id "MSTRG.1954"; transcript_id "MSTRG.1954.539"; exon_number "4";
chr1	StringTie	exon	16627145	16627289	1000	-	.	gene_id "MSTRG.1954"; transcript_id "MSTRG.1954.539"; exon_number "5";
chr1	StringTie	exon	16628468	16628650	1000	-	.	gene_id "MSTRG.1954"; transcript_id "MSTRG.1954.539"; exon_number "6";
chr1	StringTie	exon	16630890	16631109	1000	-	.	gene_id "MSTRG.1954"; transcript_id "MSTRG.1954.539"; exon_number "7";
chr1	StringTie	exon	16631530	16631613	1000	-	.	gene_id "MSTRG.1954"; transcript_id "MSTRG.1954.539"; exon_number "8";
chr1	StringTie	exon	16632275	16632371	1000	-	.	gene_id "MSTRG.1954"; transcript_id "MSTRG.1954.539"; exon_number "9";
chr1	StringTie	exon	16632607	16632769	1000	-	.	gene_id "MSTRG.1954"; transcript_id "MSTRG.1954.539"; exon_number "10";
chr1	StringTie	exon	16633095	16633346	1000	-	.	gene_id "MSTRG.1954"; transcript_id "MSTRG.1954.539"; exon_number "11";
chr1	StringTie	exon	16635027	16635168	1000	-	.	gene_id "MSTRG.1954"; transcript_id "MSTRG.1954.539"; exon_number "12";
chr1	StringTie	exon	16642767	16642850	1000	-	.	gene_id "MSTRG.1954"; transcript_id "MSTRG.1954.539"; exon_number "13";
chr1	StringTie	exon	16643028	16643145	1000	-	.	gene_id "MSTRG.1954"; transcript_id "MSTRG.1954.539"; exon_number "14";
chr1	StringTie	exon	16644511	16644697	1000	-	.	gene_id "MSTRG.1954"; transcript_id "MSTRG.1954.539"; exon_number "15";
chr1	StringTie	transcript	16463292	16499377	1000	-	.	gene_id "MSTRG.1954"; transcript_id "MSTRG.1954.54";
chr1	StringTie	exon	16463292	16465955	1000	-	.	gene_id "MSTRG.1954"; transcript_id "MSTRG.1954.54"; exon_number "1";
chr1	StringTie	exon	16475825	16476062	1000	-	.	gene_id "MSTRG.1954"; transcript_id "MSTRG.1954.54"; exon_number "2";
chr1	StringTie	exon	16476399	16476504	1000	-	.	gene_id "MSTRG.1954"; transcript_id "MSTRG.1954.54"; exon_number "3";
chr1	StringTie	exon	16476930	16477074	1000	-	.	gene_id "MSTRG.1954"; transcript_id "MSTRG.1954.54"; exon_number "4";
chr1	StringTie	exon	16478255	16478437	1000	-	.	gene_id "MSTRG.1954"; transcript_id "MSTRG.1954.54"; exon_number "5";
chr1	StringTie	exon	16483287	16483486	1000	-	.	gene_id "MSTRG.1954"; transcript_id "MSTRG.1954.54"; exon_number "6";
chr1	StringTie	exon	16484233	16484464	1000	-	.	gene_id "MSTRG.1954"; transcript_id "MSTRG.1954.54"; exon_number "7";
chr1	StringTie	exon	16484823	16484906	1000	-	.	gene_id "MSTRG.1954"; transcript_id "MSTRG.1954.54"; exon_number "8";
chr1	StringTie	exon	16485569	16485665	1000	-	.	gene_id "MSTRG.1954"; transcript_id "MSTRG.1954.54"; exon_number "9";
chr1	StringTie	exon	16486426	16486661	1000	-	.	gene_id "MSTRG.1954"; transcript_id "MSTRG.1954.54"; exon_number "10";
chr1	StringTie	exon	16489685	16489791	1000	-	.	gene_id "MSTRG.1954"; transcript_id "MSTRG.1954.54"; exon_number "11";
chr1	StringTie	exon	16490618	16490783	1000	-	.	gene_id "MSTRG.1954"; transcript_id "MSTRG.1954.54"; exon_number "12";
chr1	StringTie	exon	16490865	16490926	1000	-	.	gene_id "MSTRG.1954"; transcript_id "MSTRG.1954.54"; exon_number "13";
chr1	StringTie	exon	16499203	16499377	1000	-	.	gene_id "MSTRG.1954"; transcript_id "MSTRG.1954.54"; exon_number "14";
chr1	StringTie	transcript	16618187	16644754	1000	-	.	gene_id "MSTRG.1954"; transcript_id "MSTRG.1954.540";
chr1	StringTie	exon	16618187	16619103	1000	-	.	gene_id "MSTRG.1954"; transcript_id "MSTRG.1954.540"; exon_number "1";
chr1	StringTie	exon	16619845	16622115	1000	-	.	gene_id "MSTRG.1954"; transcript_id "MSTRG.1954.540"; exon_number "2";
chr1	StringTie	exon	16625775	16626005	1000	-	.	gene_id "MSTRG.1954"; transcript_id "MSTRG.1954.540"; exon_number "3";
chr1	StringTie	exon	16626353	16626499	1000	-	.	gene_id "MSTRG.1954"; transcript_id "MSTRG.1954.540"; exon_number "4";
chr1	StringTie	exon	16627145	16627289	1000	-	.	gene_id "MSTRG.1954"; transcript_id "MSTRG.1954.540"; exon_number "5";
chr1	StringTie	exon	16628468	16628650	1000	-	.	gene_id "MSTRG.1954"; transcript_id "MSTRG.1954.540"; exon_number "6";
chr1	StringTie	exon	16630890	16631109	1000	-	.	gene_id "MSTRG.1954"; transcript_id "MSTRG.1954.540"; exon_number "7";
chr1	StringTie	exon	16631530	16631613	1000	-	.	gene_id "MSTRG.1954"; transcript_id "MSTRG.1954.540"; exon_number "8";
chr1	StringTie	exon	16632275	16632371	1000	-	.	gene_id "MSTRG.1954"; transcript_id "MSTRG.1954.540"; exon_number "9";
chr1	StringTie	exon	16633095	16633346	1000	-	.	gene_id "MSTRG.1954"; transcript_id "MSTRG.1954.540"; exon_number "10";
chr1	StringTie	exon	16635027	16635168	1000	-	.	gene_id "MSTRG.1954"; transcript_id "MSTRG.1954.540"; exon_number "11";
chr1	StringTie	exon	16644646	16644754	1000	-	.	gene_id "MSTRG.1954"; transcript_id "MSTRG.1954.540"; exon_number "12";
chr1	StringTie	transcript	16618188	16644701	1000	-	.	gene_id "MSTRG.1954"; transcript_id "MSTRG.1954.541";
chr1	StringTie	exon	16618188	16620038	1000	-	.	gene_id "MSTRG.1954"; transcript_id "MSTRG.1954.541"; exon_number "1";
chr1	StringTie	exon	16625775	16626005	1000	-	.	gene_id "MSTRG.1954"; transcript_id "MSTRG.1954.541"; exon_number "2";
chr1	StringTie	exon	16627145	16627289	1000	-	.	gene_id "MSTRG.1954"; transcript_id "MSTRG.1954.541"; exon_number "3";
chr1	StringTie	exon	16628468	16628650	1000	-	.	gene_id "MSTRG.1954"; transcript_id "MSTRG.1954.541"; exon_number "4";
chr1	StringTie	exon	16630890	16631109	1000	-	.	gene_id "MSTRG.1954"; transcript_id "MSTRG.1954.541"; exon_number "5";
chr1	StringTie	exon	16631530	16631613	1000	-	.	gene_id "MSTRG.1954"; transcript_id "MSTRG.1954.541"; exon_number "6";
chr1	StringTie	exon	16632275	16632371	1000	-	.	gene_id "MSTRG.1954"; transcript_id "MSTRG.1954.541"; exon_number "7";
chr1	StringTie	exon	16633095	16633346	1000	-	.	gene_id "MSTRG.1954"; transcript_id "MSTRG.1954.541"; exon_number "8";
chr1	StringTie	exon	16635027	16635168	1000	-	.	gene_id "MSTRG.1954"; transcript_id "MSTRG.1954.541"; exon_number "9";
chr1	StringTie	exon	16642767	16642850	1000	-	.	gene_id "MSTRG.1954"; transcript_id "MSTRG.1954.541"; exon_number "10";
chr1	StringTie	exon	16643028	16643145	1000	-	.	gene_id "MSTRG.1954"; transcript_id "MSTRG.1954.541"; exon_number "11";
chr1	StringTie	exon	16644646	16644701	1000	-	.	gene_id "MSTRG.1954"; transcript_id "MSTRG.1954.541"; exon_number "12";
chr1	StringTie	transcript	16618190	16642853	1000	-	.	gene_id "MSTRG.1954"; transcript_id "MSTRG.1954.542";
chr1	StringTie	exon	16618190	16626005	1000	-	.	gene_id "MSTRG.1954"; transcript_id "MSTRG.1954.542"; exon_number "1";
chr1	StringTie	exon	16626353	16626499	1000	-	.	gene_id "MSTRG.1954"; transcript_id "MSTRG.1954.542"; exon_number "2";
chr1	StringTie	exon	16627145	16627289	1000	-	.	gene_id "MSTRG.1954"; transcript_id "MSTRG.1954.542"; exon_number "3";
chr1	StringTie	exon	16628468	16631109	1000	-	.	gene_id "MSTRG.1954"; transcript_id "MSTRG.1954.542"; exon_number "4";
chr1	StringTie	exon	16631530	16631613	1000	-	.	gene_id "MSTRG.1954"; transcript_id "MSTRG.1954.542"; exon_number "5";
chr1	StringTie	exon	16632275	16632371	1000	-	.	gene_id "MSTRG.1954"; transcript_id "MSTRG.1954.542"; exon_number "6";
chr1	StringTie	exon	16635027	16635168	1000	-	.	gene_id "MSTRG.1954"; transcript_id "MSTRG.1954.542"; exon_number "7";
chr1	StringTie	exon	16642767	16642853	1000	-	.	gene_id "MSTRG.1954"; transcript_id "MSTRG.1954.542"; exon_number "8";
chr1	StringTie	transcript	16618190	16633346	1000	-	.	gene_id "MSTRG.1954"; transcript_id "MSTRG.1954.543";
chr1	StringTie	exon	16618190	16619103	1000	-	.	gene_id "MSTRG.1954"; transcript_id "MSTRG.1954.543"; exon_number "1";
chr1	StringTie	exon	16619845	16620038	1000	-	.	gene_id "MSTRG.1954"; transcript_id "MSTRG.1954.543"; exon_number "2";
chr1	StringTie	exon	16625775	16626005	1000	-	.	gene_id "MSTRG.1954"; transcript_id "MSTRG.1954.543"; exon_number "3";
chr1	StringTie	exon	16627145	16627289	1000	-	.	gene_id "MSTRG.1954"; transcript_id "MSTRG.1954.543"; exon_number "4";
chr1	StringTie	exon	16628468	16628650	1000	-	.	gene_id "MSTRG.1954"; transcript_id "MSTRG.1954.543"; exon_number "5";
chr1	StringTie	exon	16630890	16631109	1000	-	.	gene_id "MSTRG.1954"; transcript_id "MSTRG.1954.543"; exon_number "6";
chr1	StringTie	exon	16631530	16631613	1000	-	.	gene_id "MSTRG.1954"; transcript_id "MSTRG.1954.543"; exon_number "7";
chr1	StringTie	exon	16632275	16632371	1000	-	.	gene_id "MSTRG.1954"; transcript_id "MSTRG.1954.543"; exon_number "8";
chr1	StringTie	exon	16633095	16633346	1000	-	.	gene_id "MSTRG.1954"; transcript_id "MSTRG.1954.543"; exon_number "9";
chr1	StringTie	transcript	16618190	16646366	1000	-	.	gene_id "MSTRG.1954"; transcript_id "MSTRG.1954.544";
chr1	StringTie	exon	16618190	16619103	1000	-	.	gene_id "MSTRG.1954"; transcript_id "MSTRG.1954.544"; exon_number "1";
chr1	StringTie	exon	16619845	16626005	1000	-	.	gene_id "MSTRG.1954"; transcript_id "MSTRG.1954.544"; exon_number "2";
chr1	StringTie	exon	16626353	16626499	1000	-	.	gene_id "MSTRG.1954"; transcript_id "MSTRG.1954.544"; exon_number "3";
chr1	StringTie	exon	16627145	16627289	1000	-	.	gene_id "MSTRG.1954"; transcript_id "MSTRG.1954.544"; exon_number "4";
chr1	StringTie	exon	16628468	16628626	1000	-	.	gene_id "MSTRG.1954"; transcript_id "MSTRG.1954.544"; exon_number "5";
chr1	StringTie	exon	16630890	16631109	1000	-	.	gene_id "MSTRG.1954"; transcript_id "MSTRG.1954.544"; exon_number "6";
chr1	StringTie	exon	16631530	16631613	1000	-	.	gene_id "MSTRG.1954"; transcript_id "MSTRG.1954.544"; exon_number "7";
chr1	StringTie	exon	16632275	16632371	1000	-	.	gene_id "MSTRG.1954"; transcript_id "MSTRG.1954.544"; exon_number "8";
chr1	StringTie	exon	16632607	16632769	1000	-	.	gene_id "MSTRG.1954"; transcript_id "MSTRG.1954.544"; exon_number "9";
chr1	StringTie	exon	16633095	16633346	1000	-	.	gene_id "MSTRG.1954"; transcript_id "MSTRG.1954.544"; exon_number "10";
chr1	StringTie	exon	16644646	16646366	1000	-	.	gene_id "MSTRG.1954"; transcript_id "MSTRG.1954.544"; exon_number "11";
chr1	StringTie	transcript	16618190	16644705	1000	-	.	gene_id "MSTRG.1954"; transcript_id "MSTRG.1954.545";
chr1	StringTie	exon	16618190	16619103	1000	-	.	gene_id "MSTRG.1954"; transcript_id "MSTRG.1954.545"; exon_number "1";
chr1	StringTie	exon	16625775	16626005	1000	-	.	gene_id "MSTRG.1954"; transcript_id "MSTRG.1954.545"; exon_number "2";
chr1	StringTie	exon	16626353	16626499	1000	-	.	gene_id "MSTRG.1954"; transcript_id "MSTRG.1954.545"; exon_number "3";
chr1	StringTie	exon	16627145	16627289	1000	-	.	gene_id "MSTRG.1954"; transcript_id "MSTRG.1954.545"; exon_number "4";
chr1	StringTie	exon	16628468	16628626	1000	-	.	gene_id "MSTRG.1954"; transcript_id "MSTRG.1954.545"; exon_number "5";
chr1	StringTie	exon	16630890	16631109	1000	-	.	gene_id "MSTRG.1954"; transcript_id "MSTRG.1954.545"; exon_number "6";
chr1	StringTie	exon	16631530	16631613	1000	-	.	gene_id "MSTRG.1954"; transcript_id "MSTRG.1954.545"; exon_number "7";
chr1	StringTie	exon	16632275	16632371	1000	-	.	gene_id "MSTRG.1954"; transcript_id "MSTRG.1954.545"; exon_number "8";
chr1	StringTie	exon	16632607	16632769	1000	-	.	gene_id "MSTRG.1954"; transcript_id "MSTRG.1954.545"; exon_number "9";
chr1	StringTie	exon	16633095	16633346	1000	-	.	gene_id "MSTRG.1954"; transcript_id "MSTRG.1954.545"; exon_number "10";
chr1	StringTie	exon	16635027	16635168	1000	-	.	gene_id "MSTRG.1954"; transcript_id "MSTRG.1954.545"; exon_number "11";
chr1	StringTie	exon	16644646	16644705	1000	-	.	gene_id "MSTRG.1954"; transcript_id "MSTRG.1954.545"; exon_number "12";
chr1	StringTie	transcript	16618190	16644715	1000	-	.	gene_id "MSTRG.1954"; transcript_id "MSTRG.1954.546";
chr1	StringTie	exon	16618190	16619103	1000	-	.	gene_id "MSTRG.1954"; transcript_id "MSTRG.1954.546"; exon_number "1";
chr1	StringTie	exon	16625775	16626005	1000	-	.	gene_id "MSTRG.1954"; transcript_id "MSTRG.1954.546"; exon_number "2";
chr1	StringTie	exon	16626353	16626499	1000	-	.	gene_id "MSTRG.1954"; transcript_id "MSTRG.1954.546"; exon_number "3";
chr1	StringTie	exon	16627145	16627289	1000	-	.	gene_id "MSTRG.1954"; transcript_id "MSTRG.1954.546"; exon_number "4";
chr1	StringTie	exon	16628468	16628650	1000	-	.	gene_id "MSTRG.1954"; transcript_id "MSTRG.1954.546"; exon_number "5";
chr1	StringTie	exon	16630890	16631109	1000	-	.	gene_id "MSTRG.1954"; transcript_id "MSTRG.1954.546"; exon_number "6";
chr1	StringTie	exon	16631530	16631613	1000	-	.	gene_id "MSTRG.1954"; transcript_id "MSTRG.1954.546"; exon_number "7";
chr1	StringTie	exon	16632275	16632371	1000	-	.	gene_id "MSTRG.1954"; transcript_id "MSTRG.1954.546"; exon_number "8";
chr1	StringTie	exon	16632607	16632769	1000	-	.	gene_id "MSTRG.1954"; transcript_id "MSTRG.1954.546"; exon_number "9";
chr1	StringTie	exon	16633095	16633346	1000	-	.	gene_id "MSTRG.1954"; transcript_id "MSTRG.1954.546"; exon_number "10";
chr1	StringTie	exon	16643028	16643145	1000	-	.	gene_id "MSTRG.1954"; transcript_id "MSTRG.1954.546"; exon_number "11";
chr1	StringTie	exon	16644511	16644715	1000	-	.	gene_id "MSTRG.1954"; transcript_id "MSTRG.1954.546"; exon_number "12";
chr1	StringTie	transcript	16618190	16644715	1000	-	.	gene_id "MSTRG.1954"; transcript_id "MSTRG.1954.547";
chr1	StringTie	exon	16618190	16619088	1000	-	.	gene_id "MSTRG.1954"; transcript_id "MSTRG.1954.547"; exon_number "1";
chr1	StringTie	exon	16619845	16620024	1000	-	.	gene_id "MSTRG.1954"; transcript_id "MSTRG.1954.547"; exon_number "2";
chr1	StringTie	exon	16625775	16626005	1000	-	.	gene_id "MSTRG.1954"; transcript_id "MSTRG.1954.547"; exon_number "3";
chr1	StringTie	exon	16626353	16626499	1000	-	.	gene_id "MSTRG.1954"; transcript_id "MSTRG.1954.547"; exon_number "4";
chr1	StringTie	exon	16627145	16627289	1000	-	.	gene_id "MSTRG.1954"; transcript_id "MSTRG.1954.547"; exon_number "5";
chr1	StringTie	exon	16628468	16628650	1000	-	.	gene_id "MSTRG.1954"; transcript_id "MSTRG.1954.547"; exon_number "6";
chr1	StringTie	exon	16630890	16631109	1000	-	.	gene_id "MSTRG.1954"; transcript_id "MSTRG.1954.547"; exon_number "7";
chr1	StringTie	exon	16631530	16631613	1000	-	.	gene_id "MSTRG.1954"; transcript_id "MSTRG.1954.547"; exon_number "8";
chr1	StringTie	exon	16632275	16632371	1000	-	.	gene_id "MSTRG.1954"; transcript_id "MSTRG.1954.547"; exon_number "9";
chr1	StringTie	exon	16633095	16633346	1000	-	.	gene_id "MSTRG.1954"; transcript_id "MSTRG.1954.547"; exon_number "10";
chr1	StringTie	exon	16635027	16635168	1000	-	.	gene_id "MSTRG.1954"; transcript_id "MSTRG.1954.547"; exon_number "11";
chr1	StringTie	exon	16643028	16643145	1000	-	.	gene_id "MSTRG.1954"; transcript_id "MSTRG.1954.547"; exon_number "12";
chr1	StringTie	exon	16644446	16644715	1000	-	.	gene_id "MSTRG.1954"; transcript_id "MSTRG.1954.547"; exon_number "13";
chr1	StringTie	transcript	16618192	16644698	1000	-	.	gene_id "MSTRG.1954"; transcript_id "MSTRG.1954.548";
chr1	StringTie	exon	16618192	16620038	1000	-	.	gene_id "MSTRG.1954"; transcript_id "MSTRG.1954.548"; exon_number "1";
chr1	StringTie	exon	16625775	16626005	1000	-	.	gene_id "MSTRG.1954"; transcript_id "MSTRG.1954.548"; exon_number "2";
chr1	StringTie	exon	16626353	16626499	1000	-	.	gene_id "MSTRG.1954"; transcript_id "MSTRG.1954.548"; exon_number "3";
chr1	StringTie	exon	16627145	16627289	1000	-	.	gene_id "MSTRG.1954"; transcript_id "MSTRG.1954.548"; exon_number "4";
chr1	StringTie	exon	16628468	16628650	1000	-	.	gene_id "MSTRG.1954"; transcript_id "MSTRG.1954.548"; exon_number "5";
chr1	StringTie	exon	16630890	16631109	1000	-	.	gene_id "MSTRG.1954"; transcript_id "MSTRG.1954.548"; exon_number "6";
chr1	StringTie	exon	16631530	16631613	1000	-	.	gene_id "MSTRG.1954"; transcript_id "MSTRG.1954.548"; exon_number "7";
chr1	StringTie	exon	16632275	16632371	1000	-	.	gene_id "MSTRG.1954"; transcript_id "MSTRG.1954.548"; exon_number "8";
chr1	StringTie	exon	16632607	16632769	1000	-	.	gene_id "MSTRG.1954"; transcript_id "MSTRG.1954.548"; exon_number "9";
chr1	StringTie	exon	16633095	16633346	1000	-	.	gene_id "MSTRG.1954"; transcript_id "MSTRG.1954.548"; exon_number "10";
chr1	StringTie	exon	16635027	16635168	1000	-	.	gene_id "MSTRG.1954"; transcript_id "MSTRG.1954.548"; exon_number "11";
chr1	StringTie	exon	16642767	16642850	1000	-	.	gene_id "MSTRG.1954"; transcript_id "MSTRG.1954.548"; exon_number "12";
chr1	StringTie	exon	16643028	16643145	1000	-	.	gene_id "MSTRG.1954"; transcript_id "MSTRG.1954.548"; exon_number "13";
chr1	StringTie	exon	16644446	16644698	1000	-	.	gene_id "MSTRG.1954"; transcript_id "MSTRG.1954.548"; exon_number "14";
chr1	StringTie	transcript	16618193	16624216	1000	-	.	gene_id "MSTRG.1954"; transcript_id "MSTRG.1954.549";
chr1	StringTie	exon	16618193	16620245	1000	-	.	gene_id "MSTRG.1954"; transcript_id "MSTRG.1954.549"; exon_number "1";
chr1	StringTie	exon	16623870	16624216	1000	-	.	gene_id "MSTRG.1954"; transcript_id "MSTRG.1954.549"; exon_number "2";
chr1	StringTie	transcript	16463295	16491617	1000	-	.	gene_id "MSTRG.1954"; transcript_id "MSTRG.1954.55";
chr1	StringTie	exon	16463295	16465583	1000	-	.	gene_id "MSTRG.1954"; transcript_id "MSTRG.1954.55"; exon_number "1";
chr1	StringTie	exon	16475825	16476062	1000	-	.	gene_id "MSTRG.1954"; transcript_id "MSTRG.1954.55"; exon_number "2";
chr1	StringTie	exon	16476399	16476504	1000	-	.	gene_id "MSTRG.1954"; transcript_id "MSTRG.1954.55"; exon_number "3";
chr1	StringTie	exon	16476930	16477074	1000	-	.	gene_id "MSTRG.1954"; transcript_id "MSTRG.1954.55"; exon_number "4";
chr1	StringTie	exon	16478255	16478437	1000	-	.	gene_id "MSTRG.1954"; transcript_id "MSTRG.1954.55"; exon_number "5";
chr1	StringTie	exon	16483287	16483486	1000	-	.	gene_id "MSTRG.1954"; transcript_id "MSTRG.1954.55"; exon_number "6";
chr1	StringTie	exon	16484233	16484464	1000	-	.	gene_id "MSTRG.1954"; transcript_id "MSTRG.1954.55"; exon_number "7";
chr1	StringTie	exon	16484823	16484906	1000	-	.	gene_id "MSTRG.1954"; transcript_id "MSTRG.1954.55"; exon_number "8";
chr1	StringTie	exon	16485569	16485665	1000	-	.	gene_id "MSTRG.1954"; transcript_id "MSTRG.1954.55"; exon_number "9";
chr1	StringTie	exon	16486426	16486661	1000	-	.	gene_id "MSTRG.1954"; transcript_id "MSTRG.1954.55"; exon_number "10";
chr1	StringTie	exon	16489685	16489791	1000	-	.	gene_id "MSTRG.1954"; transcript_id "MSTRG.1954.55"; exon_number "11";
chr1	StringTie	exon	16490618	16490783	1000	-	.	gene_id "MSTRG.1954"; transcript_id "MSTRG.1954.55"; exon_number "12";
chr1	StringTie	exon	16490865	16490926	1000	-	.	gene_id "MSTRG.1954"; transcript_id "MSTRG.1954.55"; exon_number "13";
chr1	StringTie	exon	16491010	16491617	1000	-	.	gene_id "MSTRG.1954"; transcript_id "MSTRG.1954.55"; exon_number "14";
chr1	StringTie	transcript	16618193	16645622	1000	-	.	gene_id "MSTRG.1954"; transcript_id "MSTRG.1954.550";
chr1	StringTie	exon	16618193	16619103	1000	-	.	gene_id "MSTRG.1954"; transcript_id "MSTRG.1954.550"; exon_number "1";
chr1	StringTie	exon	16619845	16620038	1000	-	.	gene_id "MSTRG.1954"; transcript_id "MSTRG.1954.550"; exon_number "2";
chr1	StringTie	exon	16625775	16626005	1000	-	.	gene_id "MSTRG.1954"; transcript_id "MSTRG.1954.550"; exon_number "3";
chr1	StringTie	exon	16626353	16626499	1000	-	.	gene_id "MSTRG.1954"; transcript_id "MSTRG.1954.550"; exon_number "4";
chr1	StringTie	exon	16627145	16627289	1000	-	.	gene_id "MSTRG.1954"; transcript_id "MSTRG.1954.550"; exon_number "5";
chr1	StringTie	exon	16628468	16628650	1000	-	.	gene_id "MSTRG.1954"; transcript_id "MSTRG.1954.550"; exon_number "6";
chr1	StringTie	exon	16630890	16631109	1000	-	.	gene_id "MSTRG.1954"; transcript_id "MSTRG.1954.550"; exon_number "7";
chr1	StringTie	exon	16631530	16631613	1000	-	.	gene_id "MSTRG.1954"; transcript_id "MSTRG.1954.550"; exon_number "8";
chr1	StringTie	exon	16632275	16632371	1000	-	.	gene_id "MSTRG.1954"; transcript_id "MSTRG.1954.550"; exon_number "9";
chr1	StringTie	exon	16632607	16632769	1000	-	.	gene_id "MSTRG.1954"; transcript_id "MSTRG.1954.550"; exon_number "10";
chr1	StringTie	exon	16633095	16633346	1000	-	.	gene_id "MSTRG.1954"; transcript_id "MSTRG.1954.550"; exon_number "11";
chr1	StringTie	exon	16643028	16643145	1000	-	.	gene_id "MSTRG.1954"; transcript_id "MSTRG.1954.550"; exon_number "12";
chr1	StringTie	exon	16645454	16645622	1000	-	.	gene_id "MSTRG.1954"; transcript_id "MSTRG.1954.550"; exon_number "13";
chr1	StringTie	transcript	16618195	16642853	1000	-	.	gene_id "MSTRG.1954"; transcript_id "MSTRG.1954.551";
chr1	StringTie	exon	16618195	16620245	1000	-	.	gene_id "MSTRG.1954"; transcript_id "MSTRG.1954.551"; exon_number "1";
chr1	StringTie	exon	16625775	16626005	1000	-	.	gene_id "MSTRG.1954"; transcript_id "MSTRG.1954.551"; exon_number "2";
chr1	StringTie	exon	16627145	16627289	1000	-	.	gene_id "MSTRG.1954"; transcript_id "MSTRG.1954.551"; exon_number "3";
chr1	StringTie	exon	16628468	16628650	1000	-	.	gene_id "MSTRG.1954"; transcript_id "MSTRG.1954.551"; exon_number "4";
chr1	StringTie	exon	16630890	16631109	1000	-	.	gene_id "MSTRG.1954"; transcript_id "MSTRG.1954.551"; exon_number "5";
chr1	StringTie	exon	16631530	16631613	1000	-	.	gene_id "MSTRG.1954"; transcript_id "MSTRG.1954.551"; exon_number "6";
chr1	StringTie	exon	16632275	16632371	1000	-	.	gene_id "MSTRG.1954"; transcript_id "MSTRG.1954.551"; exon_number "7";
chr1	StringTie	exon	16632607	16632769	1000	-	.	gene_id "MSTRG.1954"; transcript_id "MSTRG.1954.551"; exon_number "8";
chr1	StringTie	exon	16633095	16633346	1000	-	.	gene_id "MSTRG.1954"; transcript_id "MSTRG.1954.551"; exon_number "9";
chr1	StringTie	exon	16642767	16642853	1000	-	.	gene_id "MSTRG.1954"; transcript_id "MSTRG.1954.551"; exon_number "10";
chr1	StringTie	transcript	16618195	16644695	1000	-	.	gene_id "MSTRG.1954"; transcript_id "MSTRG.1954.552";
chr1	StringTie	exon	16618195	16619103	1000	-	.	gene_id "MSTRG.1954"; transcript_id "MSTRG.1954.552"; exon_number "1";
chr1	StringTie	exon	16625775	16626005	1000	-	.	gene_id "MSTRG.1954"; transcript_id "MSTRG.1954.552"; exon_number "2";
chr1	StringTie	exon	16626353	16626499	1000	-	.	gene_id "MSTRG.1954"; transcript_id "MSTRG.1954.552"; exon_number "3";
chr1	StringTie	exon	16627145	16627289	1000	-	.	gene_id "MSTRG.1954"; transcript_id "MSTRG.1954.552"; exon_number "4";
chr1	StringTie	exon	16628468	16628650	1000	-	.	gene_id "MSTRG.1954"; transcript_id "MSTRG.1954.552"; exon_number "5";
chr1	StringTie	exon	16630890	16631109	1000	-	.	gene_id "MSTRG.1954"; transcript_id "MSTRG.1954.552"; exon_number "6";
chr1	StringTie	exon	16631530	16631613	1000	-	.	gene_id "MSTRG.1954"; transcript_id "MSTRG.1954.552"; exon_number "7";
chr1	StringTie	exon	16632275	16632371	1000	-	.	gene_id "MSTRG.1954"; transcript_id "MSTRG.1954.552"; exon_number "8";
chr1	StringTie	exon	16632607	16632769	1000	-	.	gene_id "MSTRG.1954"; transcript_id "MSTRG.1954.552"; exon_number "9";
chr1	StringTie	exon	16633095	16633346	1000	-	.	gene_id "MSTRG.1954"; transcript_id "MSTRG.1954.552"; exon_number "10";
chr1	StringTie	exon	16644646	16644695	1000	-	.	gene_id "MSTRG.1954"; transcript_id "MSTRG.1954.552"; exon_number "11";
chr1	StringTie	transcript	16618195	16644745	1000	-	.	gene_id "MSTRG.1954"; transcript_id "MSTRG.1954.553";
chr1	StringTie	exon	16618195	16619103	1000	-	.	gene_id "MSTRG.1954"; transcript_id "MSTRG.1954.553"; exon_number "1";
chr1	StringTie	exon	16619845	16620245	1000	-	.	gene_id "MSTRG.1954"; transcript_id "MSTRG.1954.553"; exon_number "2";
chr1	StringTie	exon	16625775	16626005	1000	-	.	gene_id "MSTRG.1954"; transcript_id "MSTRG.1954.553"; exon_number "3";
chr1	StringTie	exon	16626353	16626499	1000	-	.	gene_id "MSTRG.1954"; transcript_id "MSTRG.1954.553"; exon_number "4";
chr1	StringTie	exon	16627145	16627289	1000	-	.	gene_id "MSTRG.1954"; transcript_id "MSTRG.1954.553"; exon_number "5";
chr1	StringTie	exon	16628468	16628650	1000	-	.	gene_id "MSTRG.1954"; transcript_id "MSTRG.1954.553"; exon_number "6";
chr1	StringTie	exon	16630890	16631109	1000	-	.	gene_id "MSTRG.1954"; transcript_id "MSTRG.1954.553"; exon_number "7";
chr1	StringTie	exon	16631222	16631613	1000	-	.	gene_id "MSTRG.1954"; transcript_id "MSTRG.1954.553"; exon_number "8";
chr1	StringTie	exon	16632275	16632371	1000	-	.	gene_id "MSTRG.1954"; transcript_id "MSTRG.1954.553"; exon_number "9";
chr1	StringTie	exon	16633095	16633346	1000	-	.	gene_id "MSTRG.1954"; transcript_id "MSTRG.1954.553"; exon_number "10";
chr1	StringTie	exon	16643028	16643145	1000	-	.	gene_id "MSTRG.1954"; transcript_id "MSTRG.1954.553"; exon_number "11";
chr1	StringTie	exon	16644646	16644745	1000	-	.	gene_id "MSTRG.1954"; transcript_id "MSTRG.1954.553"; exon_number "12";
chr1	StringTie	transcript	16618195	16644707	1000	-	.	gene_id "MSTRG.1954"; transcript_id "MSTRG.1954.554";
chr1	StringTie	exon	16618195	16619103	1000	-	.	gene_id "MSTRG.1954"; transcript_id "MSTRG.1954.554"; exon_number "1";
chr1	StringTie	exon	16619845	16620245	1000	-	.	gene_id "MSTRG.1954"; transcript_id "MSTRG.1954.554"; exon_number "2";
chr1	StringTie	exon	16625775	16626005	1000	-	.	gene_id "MSTRG.1954"; transcript_id "MSTRG.1954.554"; exon_number "3";
chr1	StringTie	exon	16626353	16626499	1000	-	.	gene_id "MSTRG.1954"; transcript_id "MSTRG.1954.554"; exon_number "4";
chr1	StringTie	exon	16627145	16627289	1000	-	.	gene_id "MSTRG.1954"; transcript_id "MSTRG.1954.554"; exon_number "5";
chr1	StringTie	exon	16628468	16628650	1000	-	.	gene_id "MSTRG.1954"; transcript_id "MSTRG.1954.554"; exon_number "6";
chr1	StringTie	exon	16630890	16631109	1000	-	.	gene_id "MSTRG.1954"; transcript_id "MSTRG.1954.554"; exon_number "7";
chr1	StringTie	exon	16631530	16631613	1000	-	.	gene_id "MSTRG.1954"; transcript_id "MSTRG.1954.554"; exon_number "8";
chr1	StringTie	exon	16632275	16632371	1000	-	.	gene_id "MSTRG.1954"; transcript_id "MSTRG.1954.554"; exon_number "9";
chr1	StringTie	exon	16632607	16632769	1000	-	.	gene_id "MSTRG.1954"; transcript_id "MSTRG.1954.554"; exon_number "10";
chr1	StringTie	exon	16633095	16633346	1000	-	.	gene_id "MSTRG.1954"; transcript_id "MSTRG.1954.554"; exon_number "11";
chr1	StringTie	exon	16635027	16635168	1000	-	.	gene_id "MSTRG.1954"; transcript_id "MSTRG.1954.554"; exon_number "12";
chr1	StringTie	exon	16643028	16643145	1000	-	.	gene_id "MSTRG.1954"; transcript_id "MSTRG.1954.554"; exon_number "13";
chr1	StringTie	exon	16644446	16644707	1000	-	.	gene_id "MSTRG.1954"; transcript_id "MSTRG.1954.554"; exon_number "14";
chr1	StringTie	transcript	16618195	16644722	1000	-	.	gene_id "MSTRG.1954"; transcript_id "MSTRG.1954.555";
chr1	StringTie	exon	16618195	16619103	1000	-	.	gene_id "MSTRG.1954"; transcript_id "MSTRG.1954.555"; exon_number "1";
chr1	StringTie	exon	16619845	16620600	1000	-	.	gene_id "MSTRG.1954"; transcript_id "MSTRG.1954.555"; exon_number "2";
chr1	StringTie	exon	16625775	16626005	1000	-	.	gene_id "MSTRG.1954"; transcript_id "MSTRG.1954.555"; exon_number "3";
chr1	StringTie	exon	16626353	16626499	1000	-	.	gene_id "MSTRG.1954"; transcript_id "MSTRG.1954.555"; exon_number "4";
chr1	StringTie	exon	16627145	16627289	1000	-	.	gene_id "MSTRG.1954"; transcript_id "MSTRG.1954.555"; exon_number "5";
chr1	StringTie	exon	16628468	16628650	1000	-	.	gene_id "MSTRG.1954"; transcript_id "MSTRG.1954.555"; exon_number "6";
chr1	StringTie	exon	16630890	16631109	1000	-	.	gene_id "MSTRG.1954"; transcript_id "MSTRG.1954.555"; exon_number "7";
chr1	StringTie	exon	16631530	16631613	1000	-	.	gene_id "MSTRG.1954"; transcript_id "MSTRG.1954.555"; exon_number "8";
chr1	StringTie	exon	16632275	16632371	1000	-	.	gene_id "MSTRG.1954"; transcript_id "MSTRG.1954.555"; exon_number "9";
chr1	StringTie	exon	16633095	16633346	1000	-	.	gene_id "MSTRG.1954"; transcript_id "MSTRG.1954.555"; exon_number "10";
chr1	StringTie	exon	16635027	16635168	1000	-	.	gene_id "MSTRG.1954"; transcript_id "MSTRG.1954.555"; exon_number "11";
chr1	StringTie	exon	16642767	16642850	1000	-	.	gene_id "MSTRG.1954"; transcript_id "MSTRG.1954.555"; exon_number "12";
chr1	StringTie	exon	16643028	16643145	1000	-	.	gene_id "MSTRG.1954"; transcript_id "MSTRG.1954.555"; exon_number "13";
chr1	StringTie	exon	16644511	16644722	1000	-	.	gene_id "MSTRG.1954"; transcript_id "MSTRG.1954.555"; exon_number "14";
chr1	StringTie	transcript	16618195	16645544	1000	-	.	gene_id "MSTRG.1954"; transcript_id "MSTRG.1954.556";
chr1	StringTie	exon	16618195	16619103	1000	-	.	gene_id "MSTRG.1954"; transcript_id "MSTRG.1954.556"; exon_number "1";
chr1	StringTie	exon	16619845	16620038	1000	-	.	gene_id "MSTRG.1954"; transcript_id "MSTRG.1954.556"; exon_number "2";
chr1	StringTie	exon	16625775	16626005	1000	-	.	gene_id "MSTRG.1954"; transcript_id "MSTRG.1954.556"; exon_number "3";
chr1	StringTie	exon	16626353	16626499	1000	-	.	gene_id "MSTRG.1954"; transcript_id "MSTRG.1954.556"; exon_number "4";
chr1	StringTie	exon	16627145	16627289	1000	-	.	gene_id "MSTRG.1954"; transcript_id "MSTRG.1954.556"; exon_number "5";
chr1	StringTie	exon	16628468	16628646	1000	-	.	gene_id "MSTRG.1954"; transcript_id "MSTRG.1954.556"; exon_number "6";
chr1	StringTie	exon	16630890	16631109	1000	-	.	gene_id "MSTRG.1954"; transcript_id "MSTRG.1954.556"; exon_number "7";
chr1	StringTie	exon	16631530	16631613	1000	-	.	gene_id "MSTRG.1954"; transcript_id "MSTRG.1954.556"; exon_number "8";
chr1	StringTie	exon	16632275	16632371	1000	-	.	gene_id "MSTRG.1954"; transcript_id "MSTRG.1954.556"; exon_number "9";
chr1	StringTie	exon	16632607	16632769	1000	-	.	gene_id "MSTRG.1954"; transcript_id "MSTRG.1954.556"; exon_number "10";
chr1	StringTie	exon	16633095	16633346	1000	-	.	gene_id "MSTRG.1954"; transcript_id "MSTRG.1954.556"; exon_number "11";
chr1	StringTie	exon	16635027	16635168	1000	-	.	gene_id "MSTRG.1954"; transcript_id "MSTRG.1954.556"; exon_number "12";
chr1	StringTie	exon	16642767	16642839	1000	-	.	gene_id "MSTRG.1954"; transcript_id "MSTRG.1954.556"; exon_number "13";
chr1	StringTie	exon	16643028	16643145	1000	-	.	gene_id "MSTRG.1954"; transcript_id "MSTRG.1954.556"; exon_number "14";
chr1	StringTie	exon	16645454	16645544	1000	-	.	gene_id "MSTRG.1954"; transcript_id "MSTRG.1954.556"; exon_number "15";
chr1	StringTie	transcript	16618198	16644685	1000	-	.	gene_id "MSTRG.1954"; transcript_id "MSTRG.1954.557";
chr1	StringTie	exon	16618198	16619103	1000	-	.	gene_id "MSTRG.1954"; transcript_id "MSTRG.1954.557"; exon_number "1";
chr1	StringTie	exon	16619845	16620024	1000	-	.	gene_id "MSTRG.1954"; transcript_id "MSTRG.1954.557"; exon_number "2";
chr1	StringTie	exon	16625775	16626005	1000	-	.	gene_id "MSTRG.1954"; transcript_id "MSTRG.1954.557"; exon_number "3";
chr1	StringTie	exon	16626353	16626499	1000	-	.	gene_id "MSTRG.1954"; transcript_id "MSTRG.1954.557"; exon_number "4";
chr1	StringTie	exon	16627145	16627289	1000	-	.	gene_id "MSTRG.1954"; transcript_id "MSTRG.1954.557"; exon_number "5";
chr1	StringTie	exon	16628468	16628650	1000	-	.	gene_id "MSTRG.1954"; transcript_id "MSTRG.1954.557"; exon_number "6";
chr1	StringTie	exon	16630890	16631109	1000	-	.	gene_id "MSTRG.1954"; transcript_id "MSTRG.1954.557"; exon_number "7";
chr1	StringTie	exon	16631530	16631613	1000	-	.	gene_id "MSTRG.1954"; transcript_id "MSTRG.1954.557"; exon_number "8";
chr1	StringTie	exon	16632275	16632371	1000	-	.	gene_id "MSTRG.1954"; transcript_id "MSTRG.1954.557"; exon_number "9";
chr1	StringTie	exon	16633095	16633346	1000	-	.	gene_id "MSTRG.1954"; transcript_id "MSTRG.1954.557"; exon_number "10";
chr1	StringTie	exon	16635027	16635168	1000	-	.	gene_id "MSTRG.1954"; transcript_id "MSTRG.1954.557"; exon_number "11";
chr1	StringTie	exon	16644511	16644685	1000	-	.	gene_id "MSTRG.1954"; transcript_id "MSTRG.1954.557"; exon_number "12";
chr1	StringTie	transcript	16618200	16644755	1000	-	.	gene_id "MSTRG.1954"; transcript_id "MSTRG.1954.558";
chr1	StringTie	exon	16618200	16620024	1000	-	.	gene_id "MSTRG.1954"; transcript_id "MSTRG.1954.558"; exon_number "1";
chr1	StringTie	exon	16625775	16626005	1000	-	.	gene_id "MSTRG.1954"; transcript_id "MSTRG.1954.558"; exon_number "2";
chr1	StringTie	exon	16627145	16627289	1000	-	.	gene_id "MSTRG.1954"; transcript_id "MSTRG.1954.558"; exon_number "3";
chr1	StringTie	exon	16628468	16628650	1000	-	.	gene_id "MSTRG.1954"; transcript_id "MSTRG.1954.558"; exon_number "4";
chr1	StringTie	exon	16630890	16631109	1000	-	.	gene_id "MSTRG.1954"; transcript_id "MSTRG.1954.558"; exon_number "5";
chr1	StringTie	exon	16631530	16631613	1000	-	.	gene_id "MSTRG.1954"; transcript_id "MSTRG.1954.558"; exon_number "6";
chr1	StringTie	exon	16632275	16632371	1000	-	.	gene_id "MSTRG.1954"; transcript_id "MSTRG.1954.558"; exon_number "7";
chr1	StringTie	exon	16632607	16632769	1000	-	.	gene_id "MSTRG.1954"; transcript_id "MSTRG.1954.558"; exon_number "8";
chr1	StringTie	exon	16633095	16633346	1000	-	.	gene_id "MSTRG.1954"; transcript_id "MSTRG.1954.558"; exon_number "9";
chr1	StringTie	exon	16644646	16644755	1000	-	.	gene_id "MSTRG.1954"; transcript_id "MSTRG.1954.558"; exon_number "10";
chr1	StringTie	transcript	16618200	16645614	1000	-	.	gene_id "MSTRG.1954"; transcript_id "MSTRG.1954.559";
chr1	StringTie	exon	16618200	16619103	1000	-	.	gene_id "MSTRG.1954"; transcript_id "MSTRG.1954.559"; exon_number "1";
chr1	StringTie	exon	16619845	16620245	1000	-	.	gene_id "MSTRG.1954"; transcript_id "MSTRG.1954.559"; exon_number "2";
chr1	StringTie	exon	16625775	16626005	1000	-	.	gene_id "MSTRG.1954"; transcript_id "MSTRG.1954.559"; exon_number "3";
chr1	StringTie	exon	16627145	16627289	1000	-	.	gene_id "MSTRG.1954"; transcript_id "MSTRG.1954.559"; exon_number "4";
chr1	StringTie	exon	16628468	16628650	1000	-	.	gene_id "MSTRG.1954"; transcript_id "MSTRG.1954.559"; exon_number "5";
chr1	StringTie	exon	16630890	16631109	1000	-	.	gene_id "MSTRG.1954"; transcript_id "MSTRG.1954.559"; exon_number "6";
chr1	StringTie	exon	16631530	16631613	1000	-	.	gene_id "MSTRG.1954"; transcript_id "MSTRG.1954.559"; exon_number "7";
chr1	StringTie	exon	16632275	16632371	1000	-	.	gene_id "MSTRG.1954"; transcript_id "MSTRG.1954.559"; exon_number "8";
chr1	StringTie	exon	16633095	16633346	1000	-	.	gene_id "MSTRG.1954"; transcript_id "MSTRG.1954.559"; exon_number "9";
chr1	StringTie	exon	16635027	16635168	1000	-	.	gene_id "MSTRG.1954"; transcript_id "MSTRG.1954.559"; exon_number "10";
chr1	StringTie	exon	16644646	16645614	1000	-	.	gene_id "MSTRG.1954"; transcript_id "MSTRG.1954.559"; exon_number "11";
chr1	StringTie	transcript	16463297	16499145	1000	-	.	gene_id "MSTRG.1954"; transcript_id "MSTRG.1954.56";
chr1	StringTie	exon	16463297	16476062	1000	-	.	gene_id "MSTRG.1954"; transcript_id "MSTRG.1954.56"; exon_number "1";
chr1	StringTie	exon	16476399	16476504	1000	-	.	gene_id "MSTRG.1954"; transcript_id "MSTRG.1954.56"; exon_number "2";
chr1	StringTie	exon	16476930	16477074	1000	-	.	gene_id "MSTRG.1954"; transcript_id "MSTRG.1954.56"; exon_number "3";
chr1	StringTie	exon	16478255	16478437	1000	-	.	gene_id "MSTRG.1954"; transcript_id "MSTRG.1954.56"; exon_number "4";
chr1	StringTie	exon	16483287	16483486	1000	-	.	gene_id "MSTRG.1954"; transcript_id "MSTRG.1954.56"; exon_number "5";
chr1	StringTie	exon	16484233	16484464	1000	-	.	gene_id "MSTRG.1954"; transcript_id "MSTRG.1954.56"; exon_number "6";
chr1	StringTie	exon	16484823	16484906	1000	-	.	gene_id "MSTRG.1954"; transcript_id "MSTRG.1954.56"; exon_number "7";
chr1	StringTie	exon	16485569	16485665	1000	-	.	gene_id "MSTRG.1954"; transcript_id "MSTRG.1954.56"; exon_number "8";
chr1	StringTie	exon	16486426	16486661	1000	-	.	gene_id "MSTRG.1954"; transcript_id "MSTRG.1954.56"; exon_number "9";
chr1	StringTie	exon	16489685	16489791	1000	-	.	gene_id "MSTRG.1954"; transcript_id "MSTRG.1954.56"; exon_number "10";
chr1	StringTie	exon	16490618	16490783	1000	-	.	gene_id "MSTRG.1954"; transcript_id "MSTRG.1954.56"; exon_number "11";
chr1	StringTie	exon	16490865	16490926	1000	-	.	gene_id "MSTRG.1954"; transcript_id "MSTRG.1954.56"; exon_number "12";
chr1	StringTie	exon	16498709	16499145	1000	-	.	gene_id "MSTRG.1954"; transcript_id "MSTRG.1954.56"; exon_number "13";
chr1	StringTie	transcript	16618200	16644745	1000	-	.	gene_id "MSTRG.1954"; transcript_id "MSTRG.1954.560";
chr1	StringTie	exon	16618200	16619103	1000	-	.	gene_id "MSTRG.1954"; transcript_id "MSTRG.1954.560"; exon_number "1";
chr1	StringTie	exon	16619845	16620038	1000	-	.	gene_id "MSTRG.1954"; transcript_id "MSTRG.1954.560"; exon_number "2";
chr1	StringTie	exon	16625775	16626005	1000	-	.	gene_id "MSTRG.1954"; transcript_id "MSTRG.1954.560"; exon_number "3";
chr1	StringTie	exon	16626353	16626499	1000	-	.	gene_id "MSTRG.1954"; transcript_id "MSTRG.1954.560"; exon_number "4";
chr1	StringTie	exon	16627145	16627289	1000	-	.	gene_id "MSTRG.1954"; transcript_id "MSTRG.1954.560"; exon_number "5";
chr1	StringTie	exon	16628468	16628650	1000	-	.	gene_id "MSTRG.1954"; transcript_id "MSTRG.1954.560"; exon_number "6";
chr1	StringTie	exon	16630890	16631109	1000	-	.	gene_id "MSTRG.1954"; transcript_id "MSTRG.1954.560"; exon_number "7";
chr1	StringTie	exon	16631530	16631613	1000	-	.	gene_id "MSTRG.1954"; transcript_id "MSTRG.1954.560"; exon_number "8";
chr1	StringTie	exon	16632275	16632371	1000	-	.	gene_id "MSTRG.1954"; transcript_id "MSTRG.1954.560"; exon_number "9";
chr1	StringTie	exon	16633095	16633346	1000	-	.	gene_id "MSTRG.1954"; transcript_id "MSTRG.1954.560"; exon_number "10";
chr1	StringTie	exon	16642767	16642863	1000	-	.	gene_id "MSTRG.1954"; transcript_id "MSTRG.1954.560"; exon_number "11";
chr1	StringTie	exon	16643028	16643145	1000	-	.	gene_id "MSTRG.1954"; transcript_id "MSTRG.1954.560"; exon_number "12";
chr1	StringTie	exon	16644646	16644745	1000	-	.	gene_id "MSTRG.1954"; transcript_id "MSTRG.1954.560"; exon_number "13";
chr1	StringTie	transcript	16618201	16644686	1000	-	.	gene_id "MSTRG.1954"; transcript_id "MSTRG.1954.561";
chr1	StringTie	exon	16618201	16619088	1000	-	.	gene_id "MSTRG.1954"; transcript_id "MSTRG.1954.561"; exon_number "1";
chr1	StringTie	exon	16619845	16620024	1000	-	.	gene_id "MSTRG.1954"; transcript_id "MSTRG.1954.561"; exon_number "2";
chr1	StringTie	exon	16625775	16626005	1000	-	.	gene_id "MSTRG.1954"; transcript_id "MSTRG.1954.561"; exon_number "3";
chr1	StringTie	exon	16626353	16626499	1000	-	.	gene_id "MSTRG.1954"; transcript_id "MSTRG.1954.561"; exon_number "4";
chr1	StringTie	exon	16627145	16627289	1000	-	.	gene_id "MSTRG.1954"; transcript_id "MSTRG.1954.561"; exon_number "5";
chr1	StringTie	exon	16628468	16628650	1000	-	.	gene_id "MSTRG.1954"; transcript_id "MSTRG.1954.561"; exon_number "6";
chr1	StringTie	exon	16630890	16631109	1000	-	.	gene_id "MSTRG.1954"; transcript_id "MSTRG.1954.561"; exon_number "7";
chr1	StringTie	exon	16631530	16631613	1000	-	.	gene_id "MSTRG.1954"; transcript_id "MSTRG.1954.561"; exon_number "8";
chr1	StringTie	exon	16632275	16632371	1000	-	.	gene_id "MSTRG.1954"; transcript_id "MSTRG.1954.561"; exon_number "9";
chr1	StringTie	exon	16633095	16633346	1000	-	.	gene_id "MSTRG.1954"; transcript_id "MSTRG.1954.561"; exon_number "10";
chr1	StringTie	exon	16644511	16644686	1000	-	.	gene_id "MSTRG.1954"; transcript_id "MSTRG.1954.561"; exon_number "11";
chr1	StringTie	transcript	16618202	16642853	1000	-	.	gene_id "MSTRG.1954"; transcript_id "MSTRG.1954.562";
chr1	StringTie	exon	16618202	16623997	1000	-	.	gene_id "MSTRG.1954"; transcript_id "MSTRG.1954.562"; exon_number "1";
chr1	StringTie	exon	16625775	16626005	1000	-	.	gene_id "MSTRG.1954"; transcript_id "MSTRG.1954.562"; exon_number "2";
chr1	StringTie	exon	16627145	16627289	1000	-	.	gene_id "MSTRG.1954"; transcript_id "MSTRG.1954.562"; exon_number "3";
chr1	StringTie	exon	16628468	16628650	1000	-	.	gene_id "MSTRG.1954"; transcript_id "MSTRG.1954.562"; exon_number "4";
chr1	StringTie	exon	16630890	16631109	1000	-	.	gene_id "MSTRG.1954"; transcript_id "MSTRG.1954.562"; exon_number "5";
chr1	StringTie	exon	16631530	16631613	1000	-	.	gene_id "MSTRG.1954"; transcript_id "MSTRG.1954.562"; exon_number "6";
chr1	StringTie	exon	16632275	16632371	1000	-	.	gene_id "MSTRG.1954"; transcript_id "MSTRG.1954.562"; exon_number "7";
chr1	StringTie	exon	16633095	16633346	1000	-	.	gene_id "MSTRG.1954"; transcript_id "MSTRG.1954.562"; exon_number "8";
chr1	StringTie	exon	16642767	16642853	1000	-	.	gene_id "MSTRG.1954"; transcript_id "MSTRG.1954.562"; exon_number "9";
chr1	StringTie	transcript	16618207	16644701	1000	-	.	gene_id "MSTRG.1954"; transcript_id "MSTRG.1954.563";
chr1	StringTie	exon	16618207	16619103	1000	-	.	gene_id "MSTRG.1954"; transcript_id "MSTRG.1954.563"; exon_number "1";
chr1	StringTie	exon	16625775	16626005	1000	-	.	gene_id "MSTRG.1954"; transcript_id "MSTRG.1954.563"; exon_number "2";
chr1	StringTie	exon	16627145	16627289	1000	-	.	gene_id "MSTRG.1954"; transcript_id "MSTRG.1954.563"; exon_number "3";
chr1	StringTie	exon	16628468	16628650	1000	-	.	gene_id "MSTRG.1954"; transcript_id "MSTRG.1954.563"; exon_number "4";
chr1	StringTie	exon	16630890	16631109	1000	-	.	gene_id "MSTRG.1954"; transcript_id "MSTRG.1954.563"; exon_number "5";
chr1	StringTie	exon	16631530	16631613	1000	-	.	gene_id "MSTRG.1954"; transcript_id "MSTRG.1954.563"; exon_number "6";
chr1	StringTie	exon	16632275	16632371	1000	-	.	gene_id "MSTRG.1954"; transcript_id "MSTRG.1954.563"; exon_number "7";
chr1	StringTie	exon	16632607	16632769	1000	-	.	gene_id "MSTRG.1954"; transcript_id "MSTRG.1954.563"; exon_number "8";
chr1	StringTie	exon	16633095	16633346	1000	-	.	gene_id "MSTRG.1954"; transcript_id "MSTRG.1954.563"; exon_number "9";
chr1	StringTie	exon	16644646	16644701	1000	-	.	gene_id "MSTRG.1954"; transcript_id "MSTRG.1954.563"; exon_number "10";
chr1	StringTie	transcript	16618207	16644701	1000	-	.	gene_id "MSTRG.1954"; transcript_id "MSTRG.1954.564";
chr1	StringTie	exon	16618207	16619103	1000	-	.	gene_id "MSTRG.1954"; transcript_id "MSTRG.1954.564"; exon_number "1";
chr1	StringTie	exon	16619845	16620024	1000	-	.	gene_id "MSTRG.1954"; transcript_id "MSTRG.1954.564"; exon_number "2";
chr1	StringTie	exon	16625775	16626005	1000	-	.	gene_id "MSTRG.1954"; transcript_id "MSTRG.1954.564"; exon_number "3";
chr1	StringTie	exon	16627145	16627289	1000	-	.	gene_id "MSTRG.1954"; transcript_id "MSTRG.1954.564"; exon_number "4";
chr1	StringTie	exon	16628468	16628650	1000	-	.	gene_id "MSTRG.1954"; transcript_id "MSTRG.1954.564"; exon_number "5";
chr1	StringTie	exon	16630890	16631109	1000	-	.	gene_id "MSTRG.1954"; transcript_id "MSTRG.1954.564"; exon_number "6";
chr1	StringTie	exon	16631530	16631613	1000	-	.	gene_id "MSTRG.1954"; transcript_id "MSTRG.1954.564"; exon_number "7";
chr1	StringTie	exon	16632275	16632371	1000	-	.	gene_id "MSTRG.1954"; transcript_id "MSTRG.1954.564"; exon_number "8";
chr1	StringTie	exon	16633095	16633346	1000	-	.	gene_id "MSTRG.1954"; transcript_id "MSTRG.1954.564"; exon_number "9";
chr1	StringTie	exon	16644646	16644701	1000	-	.	gene_id "MSTRG.1954"; transcript_id "MSTRG.1954.564"; exon_number "10";
chr1	StringTie	transcript	16618207	16645508	1000	-	.	gene_id "MSTRG.1954"; transcript_id "MSTRG.1954.565";
chr1	StringTie	exon	16618207	16620245	1000	-	.	gene_id "MSTRG.1954"; transcript_id "MSTRG.1954.565"; exon_number "1";
chr1	StringTie	exon	16625775	16626005	1000	-	.	gene_id "MSTRG.1954"; transcript_id "MSTRG.1954.565"; exon_number "2";
chr1	StringTie	exon	16626353	16626499	1000	-	.	gene_id "MSTRG.1954"; transcript_id "MSTRG.1954.565"; exon_number "3";
chr1	StringTie	exon	16627145	16627289	1000	-	.	gene_id "MSTRG.1954"; transcript_id "MSTRG.1954.565"; exon_number "4";
chr1	StringTie	exon	16628468	16628650	1000	-	.	gene_id "MSTRG.1954"; transcript_id "MSTRG.1954.565"; exon_number "5";
chr1	StringTie	exon	16630890	16631109	1000	-	.	gene_id "MSTRG.1954"; transcript_id "MSTRG.1954.565"; exon_number "6";
chr1	StringTie	exon	16631530	16631613	1000	-	.	gene_id "MSTRG.1954"; transcript_id "MSTRG.1954.565"; exon_number "7";
chr1	StringTie	exon	16632275	16632371	1000	-	.	gene_id "MSTRG.1954"; transcript_id "MSTRG.1954.565"; exon_number "8";
chr1	StringTie	exon	16632607	16632769	1000	-	.	gene_id "MSTRG.1954"; transcript_id "MSTRG.1954.565"; exon_number "9";
chr1	StringTie	exon	16633095	16633346	1000	-	.	gene_id "MSTRG.1954"; transcript_id "MSTRG.1954.565"; exon_number "10";
chr1	StringTie	exon	16645454	16645508	1000	-	.	gene_id "MSTRG.1954"; transcript_id "MSTRG.1954.565"; exon_number "11";
chr1	StringTie	transcript	16618209	16644745	1000	-	.	gene_id "MSTRG.1954"; transcript_id "MSTRG.1954.566";
chr1	StringTie	exon	16618209	16619103	1000	-	.	gene_id "MSTRG.1954"; transcript_id "MSTRG.1954.566"; exon_number "1";
chr1	StringTie	exon	16619845	16624691	1000	-	.	gene_id "MSTRG.1954"; transcript_id "MSTRG.1954.566"; exon_number "2";
chr1	StringTie	exon	16625567	16626005	1000	-	.	gene_id "MSTRG.1954"; transcript_id "MSTRG.1954.566"; exon_number "3";
chr1	StringTie	exon	16626353	16626499	1000	-	.	gene_id "MSTRG.1954"; transcript_id "MSTRG.1954.566"; exon_number "4";
chr1	StringTie	exon	16627145	16627289	1000	-	.	gene_id "MSTRG.1954"; transcript_id "MSTRG.1954.566"; exon_number "5";
chr1	StringTie	exon	16628468	16628650	1000	-	.	gene_id "MSTRG.1954"; transcript_id "MSTRG.1954.566"; exon_number "6";
chr1	StringTie	exon	16630890	16631109	1000	-	.	gene_id "MSTRG.1954"; transcript_id "MSTRG.1954.566"; exon_number "7";
chr1	StringTie	exon	16631530	16631613	1000	-	.	gene_id "MSTRG.1954"; transcript_id "MSTRG.1954.566"; exon_number "8";
chr1	StringTie	exon	16632275	16632371	1000	-	.	gene_id "MSTRG.1954"; transcript_id "MSTRG.1954.566"; exon_number "9";
chr1	StringTie	exon	16633095	16633346	1000	-	.	gene_id "MSTRG.1954"; transcript_id "MSTRG.1954.566"; exon_number "10";
chr1	StringTie	exon	16635027	16635168	1000	-	.	gene_id "MSTRG.1954"; transcript_id "MSTRG.1954.566"; exon_number "11";
chr1	StringTie	exon	16642767	16642850	1000	-	.	gene_id "MSTRG.1954"; transcript_id "MSTRG.1954.566"; exon_number "12";
chr1	StringTie	exon	16643028	16643145	1000	-	.	gene_id "MSTRG.1954"; transcript_id "MSTRG.1954.566"; exon_number "13";
chr1	StringTie	exon	16644646	16644745	1000	-	.	gene_id "MSTRG.1954"; transcript_id "MSTRG.1954.566"; exon_number "14";
chr1	StringTie	transcript	16618211	16645544	1000	-	.	gene_id "MSTRG.1954"; transcript_id "MSTRG.1954.567";
chr1	StringTie	exon	16618211	16619103	1000	-	.	gene_id "MSTRG.1954"; transcript_id "MSTRG.1954.567"; exon_number "1";
chr1	StringTie	exon	16619845	16626005	1000	-	.	gene_id "MSTRG.1954"; transcript_id "MSTRG.1954.567"; exon_number "2";
chr1	StringTie	exon	16626353	16626499	1000	-	.	gene_id "MSTRG.1954"; transcript_id "MSTRG.1954.567"; exon_number "3";
chr1	StringTie	exon	16627145	16627289	1000	-	.	gene_id "MSTRG.1954"; transcript_id "MSTRG.1954.567"; exon_number "4";
chr1	StringTie	exon	16628468	16628650	1000	-	.	gene_id "MSTRG.1954"; transcript_id "MSTRG.1954.567"; exon_number "5";
chr1	StringTie	exon	16630890	16631109	1000	-	.	gene_id "MSTRG.1954"; transcript_id "MSTRG.1954.567"; exon_number "6";
chr1	StringTie	exon	16631530	16631613	1000	-	.	gene_id "MSTRG.1954"; transcript_id "MSTRG.1954.567"; exon_number "7";
chr1	StringTie	exon	16632275	16632371	1000	-	.	gene_id "MSTRG.1954"; transcript_id "MSTRG.1954.567"; exon_number "8";
chr1	StringTie	exon	16633095	16633346	1000	-	.	gene_id "MSTRG.1954"; transcript_id "MSTRG.1954.567"; exon_number "9";
chr1	StringTie	exon	16635027	16635168	1000	-	.	gene_id "MSTRG.1954"; transcript_id "MSTRG.1954.567"; exon_number "10";
chr1	StringTie	exon	16643028	16643145	1000	-	.	gene_id "MSTRG.1954"; transcript_id "MSTRG.1954.567"; exon_number "11";
chr1	StringTie	exon	16644646	16644895	1000	-	.	gene_id "MSTRG.1954"; transcript_id "MSTRG.1954.567"; exon_number "12";
chr1	StringTie	exon	16645454	16645544	1000	-	.	gene_id "MSTRG.1954"; transcript_id "MSTRG.1954.567"; exon_number "13";
chr1	StringTie	transcript	16618212	16633435	1000	-	.	gene_id "MSTRG.1954"; transcript_id "MSTRG.1954.568";
chr1	StringTie	exon	16618212	16619088	1000	-	.	gene_id "MSTRG.1954"; transcript_id "MSTRG.1954.568"; exon_number "1";
chr1	StringTie	exon	16619845	16620024	1000	-	.	gene_id "MSTRG.1954"; transcript_id "MSTRG.1954.568"; exon_number "2";
chr1	StringTie	exon	16625775	16626005	1000	-	.	gene_id "MSTRG.1954"; transcript_id "MSTRG.1954.568"; exon_number "3";
chr1	StringTie	exon	16626353	16627289	1000	-	.	gene_id "MSTRG.1954"; transcript_id "MSTRG.1954.568"; exon_number "4";
chr1	StringTie	exon	16628468	16628650	1000	-	.	gene_id "MSTRG.1954"; transcript_id "MSTRG.1954.568"; exon_number "5";
chr1	StringTie	exon	16630890	16631613	1000	-	.	gene_id "MSTRG.1954"; transcript_id "MSTRG.1954.568"; exon_number "6";
chr1	StringTie	exon	16632275	16632371	1000	-	.	gene_id "MSTRG.1954"; transcript_id "MSTRG.1954.568"; exon_number "7";
chr1	StringTie	exon	16633114	16633435	1000	-	.	gene_id "MSTRG.1954"; transcript_id "MSTRG.1954.568"; exon_number "8";
chr1	StringTie	transcript	16618212	16644702	1000	-	.	gene_id "MSTRG.1954"; transcript_id "MSTRG.1954.569";
chr1	StringTie	exon	16618212	16619103	1000	-	.	gene_id "MSTRG.1954"; transcript_id "MSTRG.1954.569"; exon_number "1";
chr1	StringTie	exon	16619845	16620038	1000	-	.	gene_id "MSTRG.1954"; transcript_id "MSTRG.1954.569"; exon_number "2";
chr1	StringTie	exon	16625775	16626005	1000	-	.	gene_id "MSTRG.1954"; transcript_id "MSTRG.1954.569"; exon_number "3";
chr1	StringTie	exon	16626353	16626499	1000	-	.	gene_id "MSTRG.1954"; transcript_id "MSTRG.1954.569"; exon_number "4";
chr1	StringTie	exon	16627145	16627289	1000	-	.	gene_id "MSTRG.1954"; transcript_id "MSTRG.1954.569"; exon_number "5";
chr1	StringTie	exon	16628468	16628650	1000	-	.	gene_id "MSTRG.1954"; transcript_id "MSTRG.1954.569"; exon_number "6";
chr1	StringTie	exon	16630890	16631109	1000	-	.	gene_id "MSTRG.1954"; transcript_id "MSTRG.1954.569"; exon_number "7";
chr1	StringTie	exon	16631530	16631613	1000	-	.	gene_id "MSTRG.1954"; transcript_id "MSTRG.1954.569"; exon_number "8";
chr1	StringTie	exon	16632275	16632371	1000	-	.	gene_id "MSTRG.1954"; transcript_id "MSTRG.1954.569"; exon_number "9";
chr1	StringTie	exon	16633095	16633346	1000	-	.	gene_id "MSTRG.1954"; transcript_id "MSTRG.1954.569"; exon_number "10";
chr1	StringTie	exon	16635027	16635168	1000	-	.	gene_id "MSTRG.1954"; transcript_id "MSTRG.1954.569"; exon_number "11";
chr1	StringTie	exon	16642767	16642850	1000	-	.	gene_id "MSTRG.1954"; transcript_id "MSTRG.1954.569"; exon_number "12";
chr1	StringTie	exon	16644646	16644702	1000	-	.	gene_id "MSTRG.1954"; transcript_id "MSTRG.1954.569"; exon_number "13";
chr1	StringTie	transcript	16463299	16497565	1000	-	.	gene_id "MSTRG.1954"; transcript_id "MSTRG.1954.57";
chr1	StringTie	exon	16463299	16474074	1000	-	.	gene_id "MSTRG.1954"; transcript_id "MSTRG.1954.57"; exon_number "1";
chr1	StringTie	exon	16475825	16476062	1000	-	.	gene_id "MSTRG.1954"; transcript_id "MSTRG.1954.57"; exon_number "2";
chr1	StringTie	exon	16476399	16476504	1000	-	.	gene_id "MSTRG.1954"; transcript_id "MSTRG.1954.57"; exon_number "3";
chr1	StringTie	exon	16476930	16477074	1000	-	.	gene_id "MSTRG.1954"; transcript_id "MSTRG.1954.57"; exon_number "4";
chr1	StringTie	exon	16478255	16478437	1000	-	.	gene_id "MSTRG.1954"; transcript_id "MSTRG.1954.57"; exon_number "5";
chr1	StringTie	exon	16483287	16483486	1000	-	.	gene_id "MSTRG.1954"; transcript_id "MSTRG.1954.57"; exon_number "6";
chr1	StringTie	exon	16484233	16484464	1000	-	.	gene_id "MSTRG.1954"; transcript_id "MSTRG.1954.57"; exon_number "7";
chr1	StringTie	exon	16484823	16484906	1000	-	.	gene_id "MSTRG.1954"; transcript_id "MSTRG.1954.57"; exon_number "8";
chr1	StringTie	exon	16485569	16485665	1000	-	.	gene_id "MSTRG.1954"; transcript_id "MSTRG.1954.57"; exon_number "9";
chr1	StringTie	exon	16486426	16486661	1000	-	.	gene_id "MSTRG.1954"; transcript_id "MSTRG.1954.57"; exon_number "10";
chr1	StringTie	exon	16490618	16490783	1000	-	.	gene_id "MSTRG.1954"; transcript_id "MSTRG.1954.57"; exon_number "11";
chr1	StringTie	exon	16490865	16490926	1000	-	.	gene_id "MSTRG.1954"; transcript_id "MSTRG.1954.57"; exon_number "12";
chr1	StringTie	exon	16491010	16492179	1000	-	.	gene_id "MSTRG.1954"; transcript_id "MSTRG.1954.57"; exon_number "13";
chr1	StringTie	exon	16497524	16497565	1000	-	.	gene_id "MSTRG.1954"; transcript_id "MSTRG.1954.57"; exon_number "14";
chr1	StringTie	transcript	16618213	16644703	1000	-	.	gene_id "MSTRG.1954"; transcript_id "MSTRG.1954.570";
chr1	StringTie	exon	16618213	16619103	1000	-	.	gene_id "MSTRG.1954"; transcript_id "MSTRG.1954.570"; exon_number "1";
chr1	StringTie	exon	16619845	16622115	1000	-	.	gene_id "MSTRG.1954"; transcript_id "MSTRG.1954.570"; exon_number "2";
chr1	StringTie	exon	16625775	16626005	1000	-	.	gene_id "MSTRG.1954"; transcript_id "MSTRG.1954.570"; exon_number "3";
chr1	StringTie	exon	16626353	16626499	1000	-	.	gene_id "MSTRG.1954"; transcript_id "MSTRG.1954.570"; exon_number "4";
chr1	StringTie	exon	16627145	16627289	1000	-	.	gene_id "MSTRG.1954"; transcript_id "MSTRG.1954.570"; exon_number "5";
chr1	StringTie	exon	16628468	16628650	1000	-	.	gene_id "MSTRG.1954"; transcript_id "MSTRG.1954.570"; exon_number "6";
chr1	StringTie	exon	16630890	16631109	1000	-	.	gene_id "MSTRG.1954"; transcript_id "MSTRG.1954.570"; exon_number "7";
chr1	StringTie	exon	16631530	16631613	1000	-	.	gene_id "MSTRG.1954"; transcript_id "MSTRG.1954.570"; exon_number "8";
chr1	StringTie	exon	16632275	16632371	1000	-	.	gene_id "MSTRG.1954"; transcript_id "MSTRG.1954.570"; exon_number "9";
chr1	StringTie	exon	16632607	16632769	1000	-	.	gene_id "MSTRG.1954"; transcript_id "MSTRG.1954.570"; exon_number "10";
chr1	StringTie	exon	16633095	16633346	1000	-	.	gene_id "MSTRG.1954"; transcript_id "MSTRG.1954.570"; exon_number "11";
chr1	StringTie	exon	16635027	16635168	1000	-	.	gene_id "MSTRG.1954"; transcript_id "MSTRG.1954.570"; exon_number "12";
chr1	StringTie	exon	16642767	16643145	1000	-	.	gene_id "MSTRG.1954"; transcript_id "MSTRG.1954.570"; exon_number "13";
chr1	StringTie	exon	16644511	16644703	1000	-	.	gene_id "MSTRG.1954"; transcript_id "MSTRG.1954.570"; exon_number "14";
chr1	StringTie	transcript	16618218	16633385	1000	-	.	gene_id "MSTRG.1954"; transcript_id "MSTRG.1954.571";
chr1	StringTie	exon	16618218	16620024	1000	-	.	gene_id "MSTRG.1954"; transcript_id "MSTRG.1954.571"; exon_number "1";
chr1	StringTie	exon	16625775	16626005	1000	-	.	gene_id "MSTRG.1954"; transcript_id "MSTRG.1954.571"; exon_number "2";
chr1	StringTie	exon	16626353	16627289	1000	-	.	gene_id "MSTRG.1954"; transcript_id "MSTRG.1954.571"; exon_number "3";
chr1	StringTie	exon	16628468	16628650	1000	-	.	gene_id "MSTRG.1954"; transcript_id "MSTRG.1954.571"; exon_number "4";
chr1	StringTie	exon	16630890	16631613	1000	-	.	gene_id "MSTRG.1954"; transcript_id "MSTRG.1954.571"; exon_number "5";
chr1	StringTie	exon	16632275	16632371	1000	-	.	gene_id "MSTRG.1954"; transcript_id "MSTRG.1954.571"; exon_number "6";
chr1	StringTie	exon	16633114	16633385	1000	-	.	gene_id "MSTRG.1954"; transcript_id "MSTRG.1954.571"; exon_number "7";
chr1	StringTie	transcript	16618218	16645615	1000	-	.	gene_id "MSTRG.1954"; transcript_id "MSTRG.1954.572";
chr1	StringTie	exon	16618218	16619103	1000	-	.	gene_id "MSTRG.1954"; transcript_id "MSTRG.1954.572"; exon_number "1";
chr1	StringTie	exon	16619845	16620038	1000	-	.	gene_id "MSTRG.1954"; transcript_id "MSTRG.1954.572"; exon_number "2";
chr1	StringTie	exon	16625775	16626005	1000	-	.	gene_id "MSTRG.1954"; transcript_id "MSTRG.1954.572"; exon_number "3";
chr1	StringTie	exon	16626353	16626499	1000	-	.	gene_id "MSTRG.1954"; transcript_id "MSTRG.1954.572"; exon_number "4";
chr1	StringTie	exon	16627145	16627289	1000	-	.	gene_id "MSTRG.1954"; transcript_id "MSTRG.1954.572"; exon_number "5";
chr1	StringTie	exon	16628468	16628650	1000	-	.	gene_id "MSTRG.1954"; transcript_id "MSTRG.1954.572"; exon_number "6";
chr1	StringTie	exon	16630890	16631109	1000	-	.	gene_id "MSTRG.1954"; transcript_id "MSTRG.1954.572"; exon_number "7";
chr1	StringTie	exon	16631530	16631613	1000	-	.	gene_id "MSTRG.1954"; transcript_id "MSTRG.1954.572"; exon_number "8";
chr1	StringTie	exon	16632275	16632371	1000	-	.	gene_id "MSTRG.1954"; transcript_id "MSTRG.1954.572"; exon_number "9";
chr1	StringTie	exon	16633095	16633346	1000	-	.	gene_id "MSTRG.1954"; transcript_id "MSTRG.1954.572"; exon_number "10";
chr1	StringTie	exon	16645454	16645615	1000	-	.	gene_id "MSTRG.1954"; transcript_id "MSTRG.1954.572"; exon_number "11";
chr1	StringTie	transcript	16618218	16645625	1000	-	.	gene_id "MSTRG.1954"; transcript_id "MSTRG.1954.573";
chr1	StringTie	exon	16618218	16619103	1000	-	.	gene_id "MSTRG.1954"; transcript_id "MSTRG.1954.573"; exon_number "1";
chr1	StringTie	exon	16619845	16620024	1000	-	.	gene_id "MSTRG.1954"; transcript_id "MSTRG.1954.573"; exon_number "2";
chr1	StringTie	exon	16625775	16626005	1000	-	.	gene_id "MSTRG.1954"; transcript_id "MSTRG.1954.573"; exon_number "3";
chr1	StringTie	exon	16626353	16626499	1000	-	.	gene_id "MSTRG.1954"; transcript_id "MSTRG.1954.573"; exon_number "4";
chr1	StringTie	exon	16627145	16627289	1000	-	.	gene_id "MSTRG.1954"; transcript_id "MSTRG.1954.573"; exon_number "5";
chr1	StringTie	exon	16628468	16628650	1000	-	.	gene_id "MSTRG.1954"; transcript_id "MSTRG.1954.573"; exon_number "6";
chr1	StringTie	exon	16630890	16631109	1000	-	.	gene_id "MSTRG.1954"; transcript_id "MSTRG.1954.573"; exon_number "7";
chr1	StringTie	exon	16631530	16631613	1000	-	.	gene_id "MSTRG.1954"; transcript_id "MSTRG.1954.573"; exon_number "8";
chr1	StringTie	exon	16632275	16632371	1000	-	.	gene_id "MSTRG.1954"; transcript_id "MSTRG.1954.573"; exon_number "9";
chr1	StringTie	exon	16633095	16633346	1000	-	.	gene_id "MSTRG.1954"; transcript_id "MSTRG.1954.573"; exon_number "10";
chr1	StringTie	exon	16644646	16645157	1000	-	.	gene_id "MSTRG.1954"; transcript_id "MSTRG.1954.573"; exon_number "11";
chr1	StringTie	exon	16645454	16645625	1000	-	.	gene_id "MSTRG.1954"; transcript_id "MSTRG.1954.573"; exon_number "12";
chr1	StringTie	transcript	16618219	16632771	1000	-	.	gene_id "MSTRG.1954"; transcript_id "MSTRG.1954.574";
chr1	StringTie	exon	16618219	16619103	1000	-	.	gene_id "MSTRG.1954"; transcript_id "MSTRG.1954.574"; exon_number "1";
chr1	StringTie	exon	16619845	16620038	1000	-	.	gene_id "MSTRG.1954"; transcript_id "MSTRG.1954.574"; exon_number "2";
chr1	StringTie	exon	16625775	16626005	1000	-	.	gene_id "MSTRG.1954"; transcript_id "MSTRG.1954.574"; exon_number "3";
chr1	StringTie	exon	16626353	16626499	1000	-	.	gene_id "MSTRG.1954"; transcript_id "MSTRG.1954.574"; exon_number "4";
chr1	StringTie	exon	16627145	16627289	1000	-	.	gene_id "MSTRG.1954"; transcript_id "MSTRG.1954.574"; exon_number "5";
chr1	StringTie	exon	16628468	16628650	1000	-	.	gene_id "MSTRG.1954"; transcript_id "MSTRG.1954.574"; exon_number "6";
chr1	StringTie	exon	16630890	16631109	1000	-	.	gene_id "MSTRG.1954"; transcript_id "MSTRG.1954.574"; exon_number "7";
chr1	StringTie	exon	16631222	16631613	1000	-	.	gene_id "MSTRG.1954"; transcript_id "MSTRG.1954.574"; exon_number "8";
chr1	StringTie	exon	16632275	16632371	1000	-	.	gene_id "MSTRG.1954"; transcript_id "MSTRG.1954.574"; exon_number "9";
chr1	StringTie	exon	16632607	16632771	1000	-	.	gene_id "MSTRG.1954"; transcript_id "MSTRG.1954.574"; exon_number "10";
chr1	StringTie	transcript	16618220	16645601	1000	-	.	gene_id "MSTRG.1954"; transcript_id "MSTRG.1954.575";
chr1	StringTie	exon	16618220	16620245	1000	-	.	gene_id "MSTRG.1954"; transcript_id "MSTRG.1954.575"; exon_number "1";
chr1	StringTie	exon	16625775	16626005	1000	-	.	gene_id "MSTRG.1954"; transcript_id "MSTRG.1954.575"; exon_number "2";
chr1	StringTie	exon	16627145	16627289	1000	-	.	gene_id "MSTRG.1954"; transcript_id "MSTRG.1954.575"; exon_number "3";
chr1	StringTie	exon	16628468	16628650	1000	-	.	gene_id "MSTRG.1954"; transcript_id "MSTRG.1954.575"; exon_number "4";
chr1	StringTie	exon	16630890	16631109	1000	-	.	gene_id "MSTRG.1954"; transcript_id "MSTRG.1954.575"; exon_number "5";
chr1	StringTie	exon	16631530	16631613	1000	-	.	gene_id "MSTRG.1954"; transcript_id "MSTRG.1954.575"; exon_number "6";
chr1	StringTie	exon	16632275	16632371	1000	-	.	gene_id "MSTRG.1954"; transcript_id "MSTRG.1954.575"; exon_number "7";
chr1	StringTie	exon	16633095	16633346	1000	-	.	gene_id "MSTRG.1954"; transcript_id "MSTRG.1954.575"; exon_number "8";
chr1	StringTie	exon	16635027	16635168	1000	-	.	gene_id "MSTRG.1954"; transcript_id "MSTRG.1954.575"; exon_number "9";
chr1	StringTie	exon	16644646	16645601	1000	-	.	gene_id "MSTRG.1954"; transcript_id "MSTRG.1954.575"; exon_number "10";
chr1	StringTie	transcript	16618220	16644705	1000	-	.	gene_id "MSTRG.1954"; transcript_id "MSTRG.1954.576";
chr1	StringTie	exon	16618220	16619103	1000	-	.	gene_id "MSTRG.1954"; transcript_id "MSTRG.1954.576"; exon_number "1";
chr1	StringTie	exon	16619845	16626005	1000	-	.	gene_id "MSTRG.1954"; transcript_id "MSTRG.1954.576"; exon_number "2";
chr1	StringTie	exon	16626353	16626762	1000	-	.	gene_id "MSTRG.1954"; transcript_id "MSTRG.1954.576"; exon_number "3";
chr1	StringTie	exon	16627145	16627289	1000	-	.	gene_id "MSTRG.1954"; transcript_id "MSTRG.1954.576"; exon_number "4";
chr1	StringTie	exon	16628468	16628650	1000	-	.	gene_id "MSTRG.1954"; transcript_id "MSTRG.1954.576"; exon_number "5";
chr1	StringTie	exon	16630890	16631613	1000	-	.	gene_id "MSTRG.1954"; transcript_id "MSTRG.1954.576"; exon_number "6";
chr1	StringTie	exon	16632275	16632371	1000	-	.	gene_id "MSTRG.1954"; transcript_id "MSTRG.1954.576"; exon_number "7";
chr1	StringTie	exon	16632607	16633346	1000	-	.	gene_id "MSTRG.1954"; transcript_id "MSTRG.1954.576"; exon_number "8";
chr1	StringTie	exon	16642767	16642839	1000	-	.	gene_id "MSTRG.1954"; transcript_id "MSTRG.1954.576"; exon_number "9";
chr1	StringTie	exon	16643028	16643145	1000	-	.	gene_id "MSTRG.1954"; transcript_id "MSTRG.1954.576"; exon_number "10";
chr1	StringTie	exon	16644511	16644705	1000	-	.	gene_id "MSTRG.1954"; transcript_id "MSTRG.1954.576"; exon_number "11";
chr1	StringTie	transcript	16618222	16645618	1000	-	.	gene_id "MSTRG.1954"; transcript_id "MSTRG.1954.577";
chr1	StringTie	exon	16618222	16619103	1000	-	.	gene_id "MSTRG.1954"; transcript_id "MSTRG.1954.577"; exon_number "1";
chr1	StringTie	exon	16619845	16620024	1000	-	.	gene_id "MSTRG.1954"; transcript_id "MSTRG.1954.577"; exon_number "2";
chr1	StringTie	exon	16625775	16626005	1000	-	.	gene_id "MSTRG.1954"; transcript_id "MSTRG.1954.577"; exon_number "3";
chr1	StringTie	exon	16626353	16626499	1000	-	.	gene_id "MSTRG.1954"; transcript_id "MSTRG.1954.577"; exon_number "4";
chr1	StringTie	exon	16627145	16627289	1000	-	.	gene_id "MSTRG.1954"; transcript_id "MSTRG.1954.577"; exon_number "5";
chr1	StringTie	exon	16628468	16628646	1000	-	.	gene_id "MSTRG.1954"; transcript_id "MSTRG.1954.577"; exon_number "6";
chr1	StringTie	exon	16630890	16631109	1000	-	.	gene_id "MSTRG.1954"; transcript_id "MSTRG.1954.577"; exon_number "7";
chr1	StringTie	exon	16631530	16631613	1000	-	.	gene_id "MSTRG.1954"; transcript_id "MSTRG.1954.577"; exon_number "8";
chr1	StringTie	exon	16632275	16632371	1000	-	.	gene_id "MSTRG.1954"; transcript_id "MSTRG.1954.577"; exon_number "9";
chr1	StringTie	exon	16633095	16633346	1000	-	.	gene_id "MSTRG.1954"; transcript_id "MSTRG.1954.577"; exon_number "10";
chr1	StringTie	exon	16635027	16635168	1000	-	.	gene_id "MSTRG.1954"; transcript_id "MSTRG.1954.577"; exon_number "11";
chr1	StringTie	exon	16643028	16643145	1000	-	.	gene_id "MSTRG.1954"; transcript_id "MSTRG.1954.577"; exon_number "12";
chr1	StringTie	exon	16644646	16645618	1000	-	.	gene_id "MSTRG.1954"; transcript_id "MSTRG.1954.577"; exon_number "13";
chr1	StringTie	transcript	16618222	16645625	1000	-	.	gene_id "MSTRG.1954"; transcript_id "MSTRG.1954.578";
chr1	StringTie	exon	16618222	16619103	1000	-	.	gene_id "MSTRG.1954"; transcript_id "MSTRG.1954.578"; exon_number "1";
chr1	StringTie	exon	16619845	16620245	1000	-	.	gene_id "MSTRG.1954"; transcript_id "MSTRG.1954.578"; exon_number "2";
chr1	StringTie	exon	16625775	16626005	1000	-	.	gene_id "MSTRG.1954"; transcript_id "MSTRG.1954.578"; exon_number "3";
chr1	StringTie	exon	16626353	16626499	1000	-	.	gene_id "MSTRG.1954"; transcript_id "MSTRG.1954.578"; exon_number "4";
chr1	StringTie	exon	16627145	16627289	1000	-	.	gene_id "MSTRG.1954"; transcript_id "MSTRG.1954.578"; exon_number "5";
chr1	StringTie	exon	16628468	16628650	1000	-	.	gene_id "MSTRG.1954"; transcript_id "MSTRG.1954.578"; exon_number "6";
chr1	StringTie	exon	16630890	16631613	1000	-	.	gene_id "MSTRG.1954"; transcript_id "MSTRG.1954.578"; exon_number "7";
chr1	StringTie	exon	16632275	16632371	1000	-	.	gene_id "MSTRG.1954"; transcript_id "MSTRG.1954.578"; exon_number "8";
chr1	StringTie	exon	16633095	16633346	1000	-	.	gene_id "MSTRG.1954"; transcript_id "MSTRG.1954.578"; exon_number "9";
chr1	StringTie	exon	16635027	16635168	1000	-	.	gene_id "MSTRG.1954"; transcript_id "MSTRG.1954.578"; exon_number "10";
chr1	StringTie	exon	16642767	16642839	1000	-	.	gene_id "MSTRG.1954"; transcript_id "MSTRG.1954.578"; exon_number "11";
chr1	StringTie	exon	16643028	16643145	1000	-	.	gene_id "MSTRG.1954"; transcript_id "MSTRG.1954.578"; exon_number "12";
chr1	StringTie	exon	16645454	16645625	1000	-	.	gene_id "MSTRG.1954"; transcript_id "MSTRG.1954.578"; exon_number "13";
chr1	StringTie	transcript	16618223	16644745	1000	-	.	gene_id "MSTRG.1954"; transcript_id "MSTRG.1954.579";
chr1	StringTie	exon	16618223	16620024	1000	-	.	gene_id "MSTRG.1954"; transcript_id "MSTRG.1954.579"; exon_number "1";
chr1	StringTie	exon	16625775	16626005	1000	-	.	gene_id "MSTRG.1954"; transcript_id "MSTRG.1954.579"; exon_number "2";
chr1	StringTie	exon	16627145	16627289	1000	-	.	gene_id "MSTRG.1954"; transcript_id "MSTRG.1954.579"; exon_number "3";
chr1	StringTie	exon	16628468	16628650	1000	-	.	gene_id "MSTRG.1954"; transcript_id "MSTRG.1954.579"; exon_number "4";
chr1	StringTie	exon	16630890	16631109	1000	-	.	gene_id "MSTRG.1954"; transcript_id "MSTRG.1954.579"; exon_number "5";
chr1	StringTie	exon	16631530	16631613	1000	-	.	gene_id "MSTRG.1954"; transcript_id "MSTRG.1954.579"; exon_number "6";
chr1	StringTie	exon	16632275	16632371	1000	-	.	gene_id "MSTRG.1954"; transcript_id "MSTRG.1954.579"; exon_number "7";
chr1	StringTie	exon	16633095	16633346	1000	-	.	gene_id "MSTRG.1954"; transcript_id "MSTRG.1954.579"; exon_number "8";
chr1	StringTie	exon	16644646	16644745	1000	-	.	gene_id "MSTRG.1954"; transcript_id "MSTRG.1954.579"; exon_number "9";
chr1	StringTie	transcript	16463310	16498880	1000	-	.	gene_id "MSTRG.1954"; transcript_id "MSTRG.1954.58";
chr1	StringTie	exon	16463310	16466752	1000	-	.	gene_id "MSTRG.1954"; transcript_id "MSTRG.1954.58"; exon_number "1";
chr1	StringTie	exon	16475825	16476062	1000	-	.	gene_id "MSTRG.1954"; transcript_id "MSTRG.1954.58"; exon_number "2";
chr1	StringTie	exon	16476399	16476504	1000	-	.	gene_id "MSTRG.1954"; transcript_id "MSTRG.1954.58"; exon_number "3";
chr1	StringTie	exon	16476930	16477074	1000	-	.	gene_id "MSTRG.1954"; transcript_id "MSTRG.1954.58"; exon_number "4";
chr1	StringTie	exon	16478255	16478437	1000	-	.	gene_id "MSTRG.1954"; transcript_id "MSTRG.1954.58"; exon_number "5";
chr1	StringTie	exon	16483287	16483486	1000	-	.	gene_id "MSTRG.1954"; transcript_id "MSTRG.1954.58"; exon_number "6";
chr1	StringTie	exon	16484233	16484464	1000	-	.	gene_id "MSTRG.1954"; transcript_id "MSTRG.1954.58"; exon_number "7";
chr1	StringTie	exon	16484823	16484906	1000	-	.	gene_id "MSTRG.1954"; transcript_id "MSTRG.1954.58"; exon_number "8";
chr1	StringTie	exon	16485569	16485665	1000	-	.	gene_id "MSTRG.1954"; transcript_id "MSTRG.1954.58"; exon_number "9";
chr1	StringTie	exon	16486426	16486661	1000	-	.	gene_id "MSTRG.1954"; transcript_id "MSTRG.1954.58"; exon_number "10";
chr1	StringTie	exon	16489685	16489791	1000	-	.	gene_id "MSTRG.1954"; transcript_id "MSTRG.1954.58"; exon_number "11";
chr1	StringTie	exon	16490618	16490783	1000	-	.	gene_id "MSTRG.1954"; transcript_id "MSTRG.1954.58"; exon_number "12";
chr1	StringTie	exon	16490865	16490926	1000	-	.	gene_id "MSTRG.1954"; transcript_id "MSTRG.1954.58"; exon_number "13";
chr1	StringTie	exon	16498709	16498880	1000	-	.	gene_id "MSTRG.1954"; transcript_id "MSTRG.1954.58"; exon_number "14";
chr1	StringTie	transcript	16618227	16644714	1000	-	.	gene_id "MSTRG.1954"; transcript_id "MSTRG.1954.580";
chr1	StringTie	exon	16618227	16619103	1000	-	.	gene_id "MSTRG.1954"; transcript_id "MSTRG.1954.580"; exon_number "1";
chr1	StringTie	exon	16625775	16626005	1000	-	.	gene_id "MSTRG.1954"; transcript_id "MSTRG.1954.580"; exon_number "2";
chr1	StringTie	exon	16626353	16626499	1000	-	.	gene_id "MSTRG.1954"; transcript_id "MSTRG.1954.580"; exon_number "3";
chr1	StringTie	exon	16627145	16627289	1000	-	.	gene_id "MSTRG.1954"; transcript_id "MSTRG.1954.580"; exon_number "4";
chr1	StringTie	exon	16628468	16628650	1000	-	.	gene_id "MSTRG.1954"; transcript_id "MSTRG.1954.580"; exon_number "5";
chr1	StringTie	exon	16630890	16631109	1000	-	.	gene_id "MSTRG.1954"; transcript_id "MSTRG.1954.580"; exon_number "6";
chr1	StringTie	exon	16631530	16631613	1000	-	.	gene_id "MSTRG.1954"; transcript_id "MSTRG.1954.580"; exon_number "7";
chr1	StringTie	exon	16632275	16632371	1000	-	.	gene_id "MSTRG.1954"; transcript_id "MSTRG.1954.580"; exon_number "8";
chr1	StringTie	exon	16633095	16633346	1000	-	.	gene_id "MSTRG.1954"; transcript_id "MSTRG.1954.580"; exon_number "9";
chr1	StringTie	exon	16635027	16635168	1000	-	.	gene_id "MSTRG.1954"; transcript_id "MSTRG.1954.580"; exon_number "10";
chr1	StringTie	exon	16643028	16643145	1000	-	.	gene_id "MSTRG.1954"; transcript_id "MSTRG.1954.580"; exon_number "11";
chr1	StringTie	exon	16644446	16644714	1000	-	.	gene_id "MSTRG.1954"; transcript_id "MSTRG.1954.580"; exon_number "12";
chr1	StringTie	transcript	16618228	16645611	1000	-	.	gene_id "MSTRG.1954"; transcript_id "MSTRG.1954.581";
chr1	StringTie	exon	16618228	16626005	1000	-	.	gene_id "MSTRG.1954"; transcript_id "MSTRG.1954.581"; exon_number "1";
chr1	StringTie	exon	16627145	16627289	1000	-	.	gene_id "MSTRG.1954"; transcript_id "MSTRG.1954.581"; exon_number "2";
chr1	StringTie	exon	16628468	16631109	1000	-	.	gene_id "MSTRG.1954"; transcript_id "MSTRG.1954.581"; exon_number "3";
chr1	StringTie	exon	16631530	16631613	1000	-	.	gene_id "MSTRG.1954"; transcript_id "MSTRG.1954.581"; exon_number "4";
chr1	StringTie	exon	16632275	16632371	1000	-	.	gene_id "MSTRG.1954"; transcript_id "MSTRG.1954.581"; exon_number "5";
chr1	StringTie	exon	16633095	16633346	1000	-	.	gene_id "MSTRG.1954"; transcript_id "MSTRG.1954.581"; exon_number "6";
chr1	StringTie	exon	16635027	16635168	1000	-	.	gene_id "MSTRG.1954"; transcript_id "MSTRG.1954.581"; exon_number "7";
chr1	StringTie	exon	16643028	16643145	1000	-	.	gene_id "MSTRG.1954"; transcript_id "MSTRG.1954.581"; exon_number "8";
chr1	StringTie	exon	16645454	16645611	1000	-	.	gene_id "MSTRG.1954"; transcript_id "MSTRG.1954.581"; exon_number "9";
chr1	StringTie	transcript	16618228	16645612	1000	-	.	gene_id "MSTRG.1954"; transcript_id "MSTRG.1954.582";
chr1	StringTie	exon	16618228	16619103	1000	-	.	gene_id "MSTRG.1954"; transcript_id "MSTRG.1954.582"; exon_number "1";
chr1	StringTie	exon	16619845	16626005	1000	-	.	gene_id "MSTRG.1954"; transcript_id "MSTRG.1954.582"; exon_number "2";
chr1	StringTie	exon	16626353	16626499	1000	-	.	gene_id "MSTRG.1954"; transcript_id "MSTRG.1954.582"; exon_number "3";
chr1	StringTie	exon	16627145	16627289	1000	-	.	gene_id "MSTRG.1954"; transcript_id "MSTRG.1954.582"; exon_number "4";
chr1	StringTie	exon	16628468	16628650	1000	-	.	gene_id "MSTRG.1954"; transcript_id "MSTRG.1954.582"; exon_number "5";
chr1	StringTie	exon	16630890	16631109	1000	-	.	gene_id "MSTRG.1954"; transcript_id "MSTRG.1954.582"; exon_number "6";
chr1	StringTie	exon	16631530	16631613	1000	-	.	gene_id "MSTRG.1954"; transcript_id "MSTRG.1954.582"; exon_number "7";
chr1	StringTie	exon	16632275	16632371	1000	-	.	gene_id "MSTRG.1954"; transcript_id "MSTRG.1954.582"; exon_number "8";
chr1	StringTie	exon	16633095	16633346	1000	-	.	gene_id "MSTRG.1954"; transcript_id "MSTRG.1954.582"; exon_number "9";
chr1	StringTie	exon	16645067	16645612	1000	-	.	gene_id "MSTRG.1954"; transcript_id "MSTRG.1954.582"; exon_number "10";
chr1	StringTie	transcript	16618231	16645619	1000	-	.	gene_id "MSTRG.1954"; transcript_id "MSTRG.1954.583";
chr1	StringTie	exon	16618231	16619103	1000	-	.	gene_id "MSTRG.1954"; transcript_id "MSTRG.1954.583"; exon_number "1";
chr1	StringTie	exon	16619845	16626005	1000	-	.	gene_id "MSTRG.1954"; transcript_id "MSTRG.1954.583"; exon_number "2";
chr1	StringTie	exon	16626353	16626499	1000	-	.	gene_id "MSTRG.1954"; transcript_id "MSTRG.1954.583"; exon_number "3";
chr1	StringTie	exon	16627145	16627289	1000	-	.	gene_id "MSTRG.1954"; transcript_id "MSTRG.1954.583"; exon_number "4";
chr1	StringTie	exon	16628468	16628626	1000	-	.	gene_id "MSTRG.1954"; transcript_id "MSTRG.1954.583"; exon_number "5";
chr1	StringTie	exon	16630890	16631109	1000	-	.	gene_id "MSTRG.1954"; transcript_id "MSTRG.1954.583"; exon_number "6";
chr1	StringTie	exon	16631530	16631613	1000	-	.	gene_id "MSTRG.1954"; transcript_id "MSTRG.1954.583"; exon_number "7";
chr1	StringTie	exon	16632275	16632371	1000	-	.	gene_id "MSTRG.1954"; transcript_id "MSTRG.1954.583"; exon_number "8";
chr1	StringTie	exon	16633095	16633346	1000	-	.	gene_id "MSTRG.1954"; transcript_id "MSTRG.1954.583"; exon_number "9";
chr1	StringTie	exon	16635027	16635168	1000	-	.	gene_id "MSTRG.1954"; transcript_id "MSTRG.1954.583"; exon_number "10";
chr1	StringTie	exon	16643028	16643145	1000	-	.	gene_id "MSTRG.1954"; transcript_id "MSTRG.1954.583"; exon_number "11";
chr1	StringTie	exon	16645454	16645619	1000	-	.	gene_id "MSTRG.1954"; transcript_id "MSTRG.1954.583"; exon_number "12";
chr1	StringTie	transcript	16618234	16642853	1000	-	.	gene_id "MSTRG.1954"; transcript_id "MSTRG.1954.584";
chr1	StringTie	exon	16618234	16620024	1000	-	.	gene_id "MSTRG.1954"; transcript_id "MSTRG.1954.584"; exon_number "1";
chr1	StringTie	exon	16625775	16626005	1000	-	.	gene_id "MSTRG.1954"; transcript_id "MSTRG.1954.584"; exon_number "2";
chr1	StringTie	exon	16626353	16626499	1000	-	.	gene_id "MSTRG.1954"; transcript_id "MSTRG.1954.584"; exon_number "3";
chr1	StringTie	exon	16627145	16627289	1000	-	.	gene_id "MSTRG.1954"; transcript_id "MSTRG.1954.584"; exon_number "4";
chr1	StringTie	exon	16628468	16628650	1000	-	.	gene_id "MSTRG.1954"; transcript_id "MSTRG.1954.584"; exon_number "5";
chr1	StringTie	exon	16630890	16631109	1000	-	.	gene_id "MSTRG.1954"; transcript_id "MSTRG.1954.584"; exon_number "6";
chr1	StringTie	exon	16631514	16631613	1000	-	.	gene_id "MSTRG.1954"; transcript_id "MSTRG.1954.584"; exon_number "7";
chr1	StringTie	exon	16632275	16632371	1000	-	.	gene_id "MSTRG.1954"; transcript_id "MSTRG.1954.584"; exon_number "8";
chr1	StringTie	exon	16633095	16633346	1000	-	.	gene_id "MSTRG.1954"; transcript_id "MSTRG.1954.584"; exon_number "9";
chr1	StringTie	exon	16642767	16642853	1000	-	.	gene_id "MSTRG.1954"; transcript_id "MSTRG.1954.584"; exon_number "10";
chr1	StringTie	transcript	16618234	16644748	1000	-	.	gene_id "MSTRG.1954"; transcript_id "MSTRG.1954.585";
chr1	StringTie	exon	16618234	16619103	1000	-	.	gene_id "MSTRG.1954"; transcript_id "MSTRG.1954.585"; exon_number "1";
chr1	StringTie	exon	16619845	16620024	1000	-	.	gene_id "MSTRG.1954"; transcript_id "MSTRG.1954.585"; exon_number "2";
chr1	StringTie	exon	16623870	16626005	1000	-	.	gene_id "MSTRG.1954"; transcript_id "MSTRG.1954.585"; exon_number "3";
chr1	StringTie	exon	16626353	16626499	1000	-	.	gene_id "MSTRG.1954"; transcript_id "MSTRG.1954.585"; exon_number "4";
chr1	StringTie	exon	16627145	16627289	1000	-	.	gene_id "MSTRG.1954"; transcript_id "MSTRG.1954.585"; exon_number "5";
chr1	StringTie	exon	16628468	16628650	1000	-	.	gene_id "MSTRG.1954"; transcript_id "MSTRG.1954.585"; exon_number "6";
chr1	StringTie	exon	16630890	16631109	1000	-	.	gene_id "MSTRG.1954"; transcript_id "MSTRG.1954.585"; exon_number "7";
chr1	StringTie	exon	16631530	16631613	1000	-	.	gene_id "MSTRG.1954"; transcript_id "MSTRG.1954.585"; exon_number "8";
chr1	StringTie	exon	16632275	16632371	1000	-	.	gene_id "MSTRG.1954"; transcript_id "MSTRG.1954.585"; exon_number "9";
chr1	StringTie	exon	16633095	16633346	1000	-	.	gene_id "MSTRG.1954"; transcript_id "MSTRG.1954.585"; exon_number "10";
chr1	StringTie	exon	16635027	16635168	1000	-	.	gene_id "MSTRG.1954"; transcript_id "MSTRG.1954.585"; exon_number "11";
chr1	StringTie	exon	16642767	16642850	1000	-	.	gene_id "MSTRG.1954"; transcript_id "MSTRG.1954.585"; exon_number "12";
chr1	StringTie	exon	16643028	16643145	1000	-	.	gene_id "MSTRG.1954"; transcript_id "MSTRG.1954.585"; exon_number "13";
chr1	StringTie	exon	16644511	16644748	1000	-	.	gene_id "MSTRG.1954"; transcript_id "MSTRG.1954.585"; exon_number "14";
chr1	StringTie	transcript	16618234	16645537	1000	-	.	gene_id "MSTRG.1954"; transcript_id "MSTRG.1954.586";
chr1	StringTie	exon	16618234	16619103	1000	-	.	gene_id "MSTRG.1954"; transcript_id "MSTRG.1954.586"; exon_number "1";
chr1	StringTie	exon	16619845	16620038	1000	-	.	gene_id "MSTRG.1954"; transcript_id "MSTRG.1954.586"; exon_number "2";
chr1	StringTie	exon	16625775	16626005	1000	-	.	gene_id "MSTRG.1954"; transcript_id "MSTRG.1954.586"; exon_number "3";
chr1	StringTie	exon	16626353	16626499	1000	-	.	gene_id "MSTRG.1954"; transcript_id "MSTRG.1954.586"; exon_number "4";
chr1	StringTie	exon	16627145	16627289	1000	-	.	gene_id "MSTRG.1954"; transcript_id "MSTRG.1954.586"; exon_number "5";
chr1	StringTie	exon	16628468	16628650	1000	-	.	gene_id "MSTRG.1954"; transcript_id "MSTRG.1954.586"; exon_number "6";
chr1	StringTie	exon	16630890	16631109	1000	-	.	gene_id "MSTRG.1954"; transcript_id "MSTRG.1954.586"; exon_number "7";
chr1	StringTie	exon	16631530	16631613	1000	-	.	gene_id "MSTRG.1954"; transcript_id "MSTRG.1954.586"; exon_number "8";
chr1	StringTie	exon	16632275	16632371	1000	-	.	gene_id "MSTRG.1954"; transcript_id "MSTRG.1954.586"; exon_number "9";
chr1	StringTie	exon	16632607	16632769	1000	-	.	gene_id "MSTRG.1954"; transcript_id "MSTRG.1954.586"; exon_number "10";
chr1	StringTie	exon	16633095	16633346	1000	-	.	gene_id "MSTRG.1954"; transcript_id "MSTRG.1954.586"; exon_number "11";
chr1	StringTie	exon	16635027	16635168	1000	-	.	gene_id "MSTRG.1954"; transcript_id "MSTRG.1954.586"; exon_number "12";
chr1	StringTie	exon	16642767	16642850	1000	-	.	gene_id "MSTRG.1954"; transcript_id "MSTRG.1954.586"; exon_number "13";
chr1	StringTie	exon	16643028	16643145	1000	-	.	gene_id "MSTRG.1954"; transcript_id "MSTRG.1954.586"; exon_number "14";
chr1	StringTie	exon	16645454	16645537	1000	-	.	gene_id "MSTRG.1954"; transcript_id "MSTRG.1954.586"; exon_number "15";
chr1	StringTie	transcript	16618235	16626510	1000	-	.	gene_id "MSTRG.1954"; transcript_id "MSTRG.1954.587";
chr1	StringTie	exon	16618235	16619103	1000	-	.	gene_id "MSTRG.1954"; transcript_id "MSTRG.1954.587"; exon_number "1";
chr1	StringTie	exon	16619845	16624777	1000	-	.	gene_id "MSTRG.1954"; transcript_id "MSTRG.1954.587"; exon_number "2";
chr1	StringTie	exon	16625775	16626005	1000	-	.	gene_id "MSTRG.1954"; transcript_id "MSTRG.1954.587"; exon_number "3";
chr1	StringTie	exon	16626353	16626510	1000	-	.	gene_id "MSTRG.1954"; transcript_id "MSTRG.1954.587"; exon_number "4";
chr1	StringTie	transcript	16618238	16644745	1000	-	.	gene_id "MSTRG.1954"; transcript_id "MSTRG.1954.588";
chr1	StringTie	exon	16618238	16619103	1000	-	.	gene_id "MSTRG.1954"; transcript_id "MSTRG.1954.588"; exon_number "1";
chr1	StringTie	exon	16625775	16626005	1000	-	.	gene_id "MSTRG.1954"; transcript_id "MSTRG.1954.588"; exon_number "2";
chr1	StringTie	exon	16626353	16626499	1000	-	.	gene_id "MSTRG.1954"; transcript_id "MSTRG.1954.588"; exon_number "3";
chr1	StringTie	exon	16627145	16627289	1000	-	.	gene_id "MSTRG.1954"; transcript_id "MSTRG.1954.588"; exon_number "4";
chr1	StringTie	exon	16628468	16628650	1000	-	.	gene_id "MSTRG.1954"; transcript_id "MSTRG.1954.588"; exon_number "5";
chr1	StringTie	exon	16630890	16631109	1000	-	.	gene_id "MSTRG.1954"; transcript_id "MSTRG.1954.588"; exon_number "6";
chr1	StringTie	exon	16631530	16631613	1000	-	.	gene_id "MSTRG.1954"; transcript_id "MSTRG.1954.588"; exon_number "7";
chr1	StringTie	exon	16632006	16632085	1000	-	.	gene_id "MSTRG.1954"; transcript_id "MSTRG.1954.588"; exon_number "8";
chr1	StringTie	exon	16632275	16632371	1000	-	.	gene_id "MSTRG.1954"; transcript_id "MSTRG.1954.588"; exon_number "9";
chr1	StringTie	exon	16632607	16632769	1000	-	.	gene_id "MSTRG.1954"; transcript_id "MSTRG.1954.588"; exon_number "10";
chr1	StringTie	exon	16633095	16633346	1000	-	.	gene_id "MSTRG.1954"; transcript_id "MSTRG.1954.588"; exon_number "11";
chr1	StringTie	exon	16642767	16642850	1000	-	.	gene_id "MSTRG.1954"; transcript_id "MSTRG.1954.588"; exon_number "12";
chr1	StringTie	exon	16643028	16643145	1000	-	.	gene_id "MSTRG.1954"; transcript_id "MSTRG.1954.588"; exon_number "13";
chr1	StringTie	exon	16644511	16644745	1000	-	.	gene_id "MSTRG.1954"; transcript_id "MSTRG.1954.588"; exon_number "14";
chr1	StringTie	transcript	16618239	16644700	1000	-	.	gene_id "MSTRG.1954"; transcript_id "MSTRG.1954.589";
chr1	StringTie	exon	16618239	16619103	1000	-	.	gene_id "MSTRG.1954"; transcript_id "MSTRG.1954.589"; exon_number "1";
chr1	StringTie	exon	16619845	16620245	1000	-	.	gene_id "MSTRG.1954"; transcript_id "MSTRG.1954.589"; exon_number "2";
chr1	StringTie	exon	16625775	16626005	1000	-	.	gene_id "MSTRG.1954"; transcript_id "MSTRG.1954.589"; exon_number "3";
chr1	StringTie	exon	16627145	16627289	1000	-	.	gene_id "MSTRG.1954"; transcript_id "MSTRG.1954.589"; exon_number "4";
chr1	StringTie	exon	16628468	16628650	1000	-	.	gene_id "MSTRG.1954"; transcript_id "MSTRG.1954.589"; exon_number "5";
chr1	StringTie	exon	16630890	16631109	1000	-	.	gene_id "MSTRG.1954"; transcript_id "MSTRG.1954.589"; exon_number "6";
chr1	StringTie	exon	16631530	16631613	1000	-	.	gene_id "MSTRG.1954"; transcript_id "MSTRG.1954.589"; exon_number "7";
chr1	StringTie	exon	16632275	16632371	1000	-	.	gene_id "MSTRG.1954"; transcript_id "MSTRG.1954.589"; exon_number "8";
chr1	StringTie	exon	16633095	16633346	1000	-	.	gene_id "MSTRG.1954"; transcript_id "MSTRG.1954.589"; exon_number "9";
chr1	StringTie	exon	16643028	16643145	1000	-	.	gene_id "MSTRG.1954"; transcript_id "MSTRG.1954.589"; exon_number "10";
chr1	StringTie	exon	16644646	16644700	1000	-	.	gene_id "MSTRG.1954"; transcript_id "MSTRG.1954.589"; exon_number "11";
chr1	StringTie	transcript	16463334	16499250	1000	-	.	gene_id "MSTRG.1954"; transcript_id "MSTRG.1954.59";
chr1	StringTie	exon	16463334	16474074	1000	-	.	gene_id "MSTRG.1954"; transcript_id "MSTRG.1954.59"; exon_number "1";
chr1	StringTie	exon	16475825	16476062	1000	-	.	gene_id "MSTRG.1954"; transcript_id "MSTRG.1954.59"; exon_number "2";
chr1	StringTie	exon	16476399	16476504	1000	-	.	gene_id "MSTRG.1954"; transcript_id "MSTRG.1954.59"; exon_number "3";
chr1	StringTie	exon	16476930	16477074	1000	-	.	gene_id "MSTRG.1954"; transcript_id "MSTRG.1954.59"; exon_number "4";
chr1	StringTie	exon	16478255	16478437	1000	-	.	gene_id "MSTRG.1954"; transcript_id "MSTRG.1954.59"; exon_number "5";
chr1	StringTie	exon	16483287	16483486	1000	-	.	gene_id "MSTRG.1954"; transcript_id "MSTRG.1954.59"; exon_number "6";
chr1	StringTie	exon	16484233	16484464	1000	-	.	gene_id "MSTRG.1954"; transcript_id "MSTRG.1954.59"; exon_number "7";
chr1	StringTie	exon	16484823	16484906	1000	-	.	gene_id "MSTRG.1954"; transcript_id "MSTRG.1954.59"; exon_number "8";
chr1	StringTie	exon	16485569	16485665	1000	-	.	gene_id "MSTRG.1954"; transcript_id "MSTRG.1954.59"; exon_number "9";
chr1	StringTie	exon	16486426	16486661	1000	-	.	gene_id "MSTRG.1954"; transcript_id "MSTRG.1954.59"; exon_number "10";
chr1	StringTie	exon	16489685	16489791	1000	-	.	gene_id "MSTRG.1954"; transcript_id "MSTRG.1954.59"; exon_number "11";
chr1	StringTie	exon	16490618	16490783	1000	-	.	gene_id "MSTRG.1954"; transcript_id "MSTRG.1954.59"; exon_number "12";
chr1	StringTie	exon	16499203	16499250	1000	-	.	gene_id "MSTRG.1954"; transcript_id "MSTRG.1954.59"; exon_number "13";
chr1	StringTie	transcript	16618240	16644708	1000	-	.	gene_id "MSTRG.1954"; transcript_id "MSTRG.1954.590";
chr1	StringTie	exon	16618240	16620038	1000	-	.	gene_id "MSTRG.1954"; transcript_id "MSTRG.1954.590"; exon_number "1";
chr1	StringTie	exon	16625775	16626005	1000	-	.	gene_id "MSTRG.1954"; transcript_id "MSTRG.1954.590"; exon_number "2";
chr1	StringTie	exon	16626353	16626499	1000	-	.	gene_id "MSTRG.1954"; transcript_id "MSTRG.1954.590"; exon_number "3";
chr1	StringTie	exon	16627145	16627289	1000	-	.	gene_id "MSTRG.1954"; transcript_id "MSTRG.1954.590"; exon_number "4";
chr1	StringTie	exon	16628468	16628650	1000	-	.	gene_id "MSTRG.1954"; transcript_id "MSTRG.1954.590"; exon_number "5";
chr1	StringTie	exon	16630890	16631109	1000	-	.	gene_id "MSTRG.1954"; transcript_id "MSTRG.1954.590"; exon_number "6";
chr1	StringTie	exon	16631530	16631613	1000	-	.	gene_id "MSTRG.1954"; transcript_id "MSTRG.1954.590"; exon_number "7";
chr1	StringTie	exon	16632275	16632371	1000	-	.	gene_id "MSTRG.1954"; transcript_id "MSTRG.1954.590"; exon_number "8";
chr1	StringTie	exon	16632607	16632769	1000	-	.	gene_id "MSTRG.1954"; transcript_id "MSTRG.1954.590"; exon_number "9";
chr1	StringTie	exon	16633095	16633346	1000	-	.	gene_id "MSTRG.1954"; transcript_id "MSTRG.1954.590"; exon_number "10";
chr1	StringTie	exon	16635027	16635168	1000	-	.	gene_id "MSTRG.1954"; transcript_id "MSTRG.1954.590"; exon_number "11";
chr1	StringTie	exon	16643028	16643145	1000	-	.	gene_id "MSTRG.1954"; transcript_id "MSTRG.1954.590"; exon_number "12";
chr1	StringTie	exon	16644511	16644708	1000	-	.	gene_id "MSTRG.1954"; transcript_id "MSTRG.1954.590"; exon_number "13";
chr1	StringTie	transcript	16618243	16644697	1000	-	.	gene_id "MSTRG.1954"; transcript_id "MSTRG.1954.591";
chr1	StringTie	exon	16618243	16619103	1000	-	.	gene_id "MSTRG.1954"; transcript_id "MSTRG.1954.591"; exon_number "1";
chr1	StringTie	exon	16619845	16620024	1000	-	.	gene_id "MSTRG.1954"; transcript_id "MSTRG.1954.591"; exon_number "2";
chr1	StringTie	exon	16625775	16626005	1000	-	.	gene_id "MSTRG.1954"; transcript_id "MSTRG.1954.591"; exon_number "3";
chr1	StringTie	exon	16626353	16626499	1000	-	.	gene_id "MSTRG.1954"; transcript_id "MSTRG.1954.591"; exon_number "4";
chr1	StringTie	exon	16627145	16627289	1000	-	.	gene_id "MSTRG.1954"; transcript_id "MSTRG.1954.591"; exon_number "5";
chr1	StringTie	exon	16628468	16628650	1000	-	.	gene_id "MSTRG.1954"; transcript_id "MSTRG.1954.591"; exon_number "6";
chr1	StringTie	exon	16630890	16631109	1000	-	.	gene_id "MSTRG.1954"; transcript_id "MSTRG.1954.591"; exon_number "7";
chr1	StringTie	exon	16631530	16631613	1000	-	.	gene_id "MSTRG.1954"; transcript_id "MSTRG.1954.591"; exon_number "8";
chr1	StringTie	exon	16632275	16632371	1000	-	.	gene_id "MSTRG.1954"; transcript_id "MSTRG.1954.591"; exon_number "9";
chr1	StringTie	exon	16633095	16633346	1000	-	.	gene_id "MSTRG.1954"; transcript_id "MSTRG.1954.591"; exon_number "10";
chr1	StringTie	exon	16642767	16642839	1000	-	.	gene_id "MSTRG.1954"; transcript_id "MSTRG.1954.591"; exon_number "11";
chr1	StringTie	exon	16643028	16643145	1000	-	.	gene_id "MSTRG.1954"; transcript_id "MSTRG.1954.591"; exon_number "12";
chr1	StringTie	exon	16644511	16644697	1000	-	.	gene_id "MSTRG.1954"; transcript_id "MSTRG.1954.591"; exon_number "13";
chr1	StringTie	transcript	16618244	16644709	1000	-	.	gene_id "MSTRG.1954"; transcript_id "MSTRG.1954.592";
chr1	StringTie	exon	16618244	16619103	1000	-	.	gene_id "MSTRG.1954"; transcript_id "MSTRG.1954.592"; exon_number "1";
chr1	StringTie	exon	16619845	16626005	1000	-	.	gene_id "MSTRG.1954"; transcript_id "MSTRG.1954.592"; exon_number "2";
chr1	StringTie	exon	16626353	16626499	1000	-	.	gene_id "MSTRG.1954"; transcript_id "MSTRG.1954.592"; exon_number "3";
chr1	StringTie	exon	16627145	16627289	1000	-	.	gene_id "MSTRG.1954"; transcript_id "MSTRG.1954.592"; exon_number "4";
chr1	StringTie	exon	16628468	16628650	1000	-	.	gene_id "MSTRG.1954"; transcript_id "MSTRG.1954.592"; exon_number "5";
chr1	StringTie	exon	16630890	16631109	1000	-	.	gene_id "MSTRG.1954"; transcript_id "MSTRG.1954.592"; exon_number "6";
chr1	StringTie	exon	16631530	16631613	1000	-	.	gene_id "MSTRG.1954"; transcript_id "MSTRG.1954.592"; exon_number "7";
chr1	StringTie	exon	16632275	16632371	1000	-	.	gene_id "MSTRG.1954"; transcript_id "MSTRG.1954.592"; exon_number "8";
chr1	StringTie	exon	16633095	16633346	1000	-	.	gene_id "MSTRG.1954"; transcript_id "MSTRG.1954.592"; exon_number "9";
chr1	StringTie	exon	16635027	16635168	1000	-	.	gene_id "MSTRG.1954"; transcript_id "MSTRG.1954.592"; exon_number "10";
chr1	StringTie	exon	16642767	16642850	1000	-	.	gene_id "MSTRG.1954"; transcript_id "MSTRG.1954.592"; exon_number "11";
chr1	StringTie	exon	16644646	16644709	1000	-	.	gene_id "MSTRG.1954"; transcript_id "MSTRG.1954.592"; exon_number "12";
chr1	StringTie	transcript	16618244	16644745	1000	-	.	gene_id "MSTRG.1954"; transcript_id "MSTRG.1954.593";
chr1	StringTie	exon	16618244	16619103	1000	-	.	gene_id "MSTRG.1954"; transcript_id "MSTRG.1954.593"; exon_number "1";
chr1	StringTie	exon	16619845	16620600	1000	-	.	gene_id "MSTRG.1954"; transcript_id "MSTRG.1954.593"; exon_number "2";
chr1	StringTie	exon	16625775	16626005	1000	-	.	gene_id "MSTRG.1954"; transcript_id "MSTRG.1954.593"; exon_number "3";
chr1	StringTie	exon	16626353	16626499	1000	-	.	gene_id "MSTRG.1954"; transcript_id "MSTRG.1954.593"; exon_number "4";
chr1	StringTie	exon	16627145	16627289	1000	-	.	gene_id "MSTRG.1954"; transcript_id "MSTRG.1954.593"; exon_number "5";
chr1	StringTie	exon	16628468	16628650	1000	-	.	gene_id "MSTRG.1954"; transcript_id "MSTRG.1954.593"; exon_number "6";
chr1	StringTie	exon	16630890	16631109	1000	-	.	gene_id "MSTRG.1954"; transcript_id "MSTRG.1954.593"; exon_number "7";
chr1	StringTie	exon	16631530	16631613	1000	-	.	gene_id "MSTRG.1954"; transcript_id "MSTRG.1954.593"; exon_number "8";
chr1	StringTie	exon	16632275	16632371	1000	-	.	gene_id "MSTRG.1954"; transcript_id "MSTRG.1954.593"; exon_number "9";
chr1	StringTie	exon	16632607	16632769	1000	-	.	gene_id "MSTRG.1954"; transcript_id "MSTRG.1954.593"; exon_number "10";
chr1	StringTie	exon	16633095	16633346	1000	-	.	gene_id "MSTRG.1954"; transcript_id "MSTRG.1954.593"; exon_number "11";
chr1	StringTie	exon	16635027	16635168	1000	-	.	gene_id "MSTRG.1954"; transcript_id "MSTRG.1954.593"; exon_number "12";
chr1	StringTie	exon	16643028	16643145	1000	-	.	gene_id "MSTRG.1954"; transcript_id "MSTRG.1954.593"; exon_number "13";
chr1	StringTie	exon	16644646	16644745	1000	-	.	gene_id "MSTRG.1954"; transcript_id "MSTRG.1954.593"; exon_number "14";
chr1	StringTie	transcript	16618245	16644704	1000	-	.	gene_id "MSTRG.1954"; transcript_id "MSTRG.1954.594";
chr1	StringTie	exon	16618245	16619103	1000	-	.	gene_id "MSTRG.1954"; transcript_id "MSTRG.1954.594"; exon_number "1";
chr1	StringTie	exon	16619845	16620038	1000	-	.	gene_id "MSTRG.1954"; transcript_id "MSTRG.1954.594"; exon_number "2";
chr1	StringTie	exon	16625775	16626005	1000	-	.	gene_id "MSTRG.1954"; transcript_id "MSTRG.1954.594"; exon_number "3";
chr1	StringTie	exon	16626353	16626499	1000	-	.	gene_id "MSTRG.1954"; transcript_id "MSTRG.1954.594"; exon_number "4";
chr1	StringTie	exon	16627145	16627289	1000	-	.	gene_id "MSTRG.1954"; transcript_id "MSTRG.1954.594"; exon_number "5";
chr1	StringTie	exon	16628468	16628650	1000	-	.	gene_id "MSTRG.1954"; transcript_id "MSTRG.1954.594"; exon_number "6";
chr1	StringTie	exon	16630890	16631109	1000	-	.	gene_id "MSTRG.1954"; transcript_id "MSTRG.1954.594"; exon_number "7";
chr1	StringTie	exon	16631530	16631613	1000	-	.	gene_id "MSTRG.1954"; transcript_id "MSTRG.1954.594"; exon_number "8";
chr1	StringTie	exon	16632275	16632371	1000	-	.	gene_id "MSTRG.1954"; transcript_id "MSTRG.1954.594"; exon_number "9";
chr1	StringTie	exon	16633095	16633346	1000	-	.	gene_id "MSTRG.1954"; transcript_id "MSTRG.1954.594"; exon_number "10";
chr1	StringTie	exon	16635027	16635168	1000	-	.	gene_id "MSTRG.1954"; transcript_id "MSTRG.1954.594"; exon_number "11";
chr1	StringTie	exon	16642767	16642855	1000	-	.	gene_id "MSTRG.1954"; transcript_id "MSTRG.1954.594"; exon_number "12";
chr1	StringTie	exon	16643028	16643145	1000	-	.	gene_id "MSTRG.1954"; transcript_id "MSTRG.1954.594"; exon_number "13";
chr1	StringTie	exon	16644646	16644704	1000	-	.	gene_id "MSTRG.1954"; transcript_id "MSTRG.1954.594"; exon_number "14";
chr1	StringTie	transcript	16618246	16642851	1000	-	.	gene_id "MSTRG.1954"; transcript_id "MSTRG.1954.595";
chr1	StringTie	exon	16618246	16619103	1000	-	.	gene_id "MSTRG.1954"; transcript_id "MSTRG.1954.595"; exon_number "1";
chr1	StringTie	exon	16619845	16620245	1000	-	.	gene_id "MSTRG.1954"; transcript_id "MSTRG.1954.595"; exon_number "2";
chr1	StringTie	exon	16625775	16626005	1000	-	.	gene_id "MSTRG.1954"; transcript_id "MSTRG.1954.595"; exon_number "3";
chr1	StringTie	exon	16626353	16626499	1000	-	.	gene_id "MSTRG.1954"; transcript_id "MSTRG.1954.595"; exon_number "4";
chr1	StringTie	exon	16627145	16627289	1000	-	.	gene_id "MSTRG.1954"; transcript_id "MSTRG.1954.595"; exon_number "5";
chr1	StringTie	exon	16628468	16628626	1000	-	.	gene_id "MSTRG.1954"; transcript_id "MSTRG.1954.595"; exon_number "6";
chr1	StringTie	exon	16630890	16631109	1000	-	.	gene_id "MSTRG.1954"; transcript_id "MSTRG.1954.595"; exon_number "7";
chr1	StringTie	exon	16631530	16631613	1000	-	.	gene_id "MSTRG.1954"; transcript_id "MSTRG.1954.595"; exon_number "8";
chr1	StringTie	exon	16632275	16632371	1000	-	.	gene_id "MSTRG.1954"; transcript_id "MSTRG.1954.595"; exon_number "9";
chr1	StringTie	exon	16632607	16632769	1000	-	.	gene_id "MSTRG.1954"; transcript_id "MSTRG.1954.595"; exon_number "10";
chr1	StringTie	exon	16633095	16633346	1000	-	.	gene_id "MSTRG.1954"; transcript_id "MSTRG.1954.595"; exon_number "11";
chr1	StringTie	exon	16635027	16635168	1000	-	.	gene_id "MSTRG.1954"; transcript_id "MSTRG.1954.595"; exon_number "12";
chr1	StringTie	exon	16642767	16642851	1000	-	.	gene_id "MSTRG.1954"; transcript_id "MSTRG.1954.595"; exon_number "13";
chr1	StringTie	transcript	16618248	16642853	1000	-	.	gene_id "MSTRG.1954"; transcript_id "MSTRG.1954.596";
chr1	StringTie	exon	16618248	16619103	1000	-	.	gene_id "MSTRG.1954"; transcript_id "MSTRG.1954.596"; exon_number "1";
chr1	StringTie	exon	16619845	16626005	1000	-	.	gene_id "MSTRG.1954"; transcript_id "MSTRG.1954.596"; exon_number "2";
chr1	StringTie	exon	16626353	16626499	1000	-	.	gene_id "MSTRG.1954"; transcript_id "MSTRG.1954.596"; exon_number "3";
chr1	StringTie	exon	16627145	16627289	1000	-	.	gene_id "MSTRG.1954"; transcript_id "MSTRG.1954.596"; exon_number "4";
chr1	StringTie	exon	16628468	16628646	1000	-	.	gene_id "MSTRG.1954"; transcript_id "MSTRG.1954.596"; exon_number "5";
chr1	StringTie	exon	16630890	16631109	1000	-	.	gene_id "MSTRG.1954"; transcript_id "MSTRG.1954.596"; exon_number "6";
chr1	StringTie	exon	16631530	16631613	1000	-	.	gene_id "MSTRG.1954"; transcript_id "MSTRG.1954.596"; exon_number "7";
chr1	StringTie	exon	16632275	16632371	1000	-	.	gene_id "MSTRG.1954"; transcript_id "MSTRG.1954.596"; exon_number "8";
chr1	StringTie	exon	16632607	16632769	1000	-	.	gene_id "MSTRG.1954"; transcript_id "MSTRG.1954.596"; exon_number "9";
chr1	StringTie	exon	16633095	16633346	1000	-	.	gene_id "MSTRG.1954"; transcript_id "MSTRG.1954.596"; exon_number "10";
chr1	StringTie	exon	16635027	16635168	1000	-	.	gene_id "MSTRG.1954"; transcript_id "MSTRG.1954.596"; exon_number "11";
chr1	StringTie	exon	16642767	16642853	1000	-	.	gene_id "MSTRG.1954"; transcript_id "MSTRG.1954.596"; exon_number "12";
chr1	StringTie	transcript	16618248	16644745	1000	-	.	gene_id "MSTRG.1954"; transcript_id "MSTRG.1954.597";
chr1	StringTie	exon	16618248	16619103	1000	-	.	gene_id "MSTRG.1954"; transcript_id "MSTRG.1954.597"; exon_number "1";
chr1	StringTie	exon	16623870	16626005	1000	-	.	gene_id "MSTRG.1954"; transcript_id "MSTRG.1954.597"; exon_number "2";
chr1	StringTie	exon	16626353	16626499	1000	-	.	gene_id "MSTRG.1954"; transcript_id "MSTRG.1954.597"; exon_number "3";
chr1	StringTie	exon	16627145	16627289	1000	-	.	gene_id "MSTRG.1954"; transcript_id "MSTRG.1954.597"; exon_number "4";
chr1	StringTie	exon	16628468	16628650	1000	-	.	gene_id "MSTRG.1954"; transcript_id "MSTRG.1954.597"; exon_number "5";
chr1	StringTie	exon	16630890	16631109	1000	-	.	gene_id "MSTRG.1954"; transcript_id "MSTRG.1954.597"; exon_number "6";
chr1	StringTie	exon	16631530	16631613	1000	-	.	gene_id "MSTRG.1954"; transcript_id "MSTRG.1954.597"; exon_number "7";
chr1	StringTie	exon	16632275	16632371	1000	-	.	gene_id "MSTRG.1954"; transcript_id "MSTRG.1954.597"; exon_number "8";
chr1	StringTie	exon	16633095	16633346	1000	-	.	gene_id "MSTRG.1954"; transcript_id "MSTRG.1954.597"; exon_number "9";
chr1	StringTie	exon	16635027	16635168	1000	-	.	gene_id "MSTRG.1954"; transcript_id "MSTRG.1954.597"; exon_number "10";
chr1	StringTie	exon	16642767	16642850	1000	-	.	gene_id "MSTRG.1954"; transcript_id "MSTRG.1954.597"; exon_number "11";
chr1	StringTie	exon	16643028	16643145	1000	-	.	gene_id "MSTRG.1954"; transcript_id "MSTRG.1954.597"; exon_number "12";
chr1	StringTie	exon	16644646	16644745	1000	-	.	gene_id "MSTRG.1954"; transcript_id "MSTRG.1954.597"; exon_number "13";
chr1	StringTie	transcript	16618250	16644745	1000	-	.	gene_id "MSTRG.1954"; transcript_id "MSTRG.1954.598";
chr1	StringTie	exon	16618250	16620245	1000	-	.	gene_id "MSTRG.1954"; transcript_id "MSTRG.1954.598"; exon_number "1";
chr1	StringTie	exon	16625775	16626005	1000	-	.	gene_id "MSTRG.1954"; transcript_id "MSTRG.1954.598"; exon_number "2";
chr1	StringTie	exon	16626353	16626499	1000	-	.	gene_id "MSTRG.1954"; transcript_id "MSTRG.1954.598"; exon_number "3";
chr1	StringTie	exon	16627145	16627289	1000	-	.	gene_id "MSTRG.1954"; transcript_id "MSTRG.1954.598"; exon_number "4";
chr1	StringTie	exon	16628468	16628650	1000	-	.	gene_id "MSTRG.1954"; transcript_id "MSTRG.1954.598"; exon_number "5";
chr1	StringTie	exon	16630890	16631109	1000	-	.	gene_id "MSTRG.1954"; transcript_id "MSTRG.1954.598"; exon_number "6";
chr1	StringTie	exon	16631530	16631613	1000	-	.	gene_id "MSTRG.1954"; transcript_id "MSTRG.1954.598"; exon_number "7";
chr1	StringTie	exon	16632275	16632371	1000	-	.	gene_id "MSTRG.1954"; transcript_id "MSTRG.1954.598"; exon_number "8";
chr1	StringTie	exon	16632607	16633346	1000	-	.	gene_id "MSTRG.1954"; transcript_id "MSTRG.1954.598"; exon_number "9";
chr1	StringTie	exon	16642767	16642850	1000	-	.	gene_id "MSTRG.1954"; transcript_id "MSTRG.1954.598"; exon_number "10";
chr1	StringTie	exon	16643028	16643145	1000	-	.	gene_id "MSTRG.1954"; transcript_id "MSTRG.1954.598"; exon_number "11";
chr1	StringTie	exon	16644646	16644745	1000	-	.	gene_id "MSTRG.1954"; transcript_id "MSTRG.1954.598"; exon_number "12";
chr1	StringTie	transcript	16618251	16644687	1000	-	.	gene_id "MSTRG.1954"; transcript_id "MSTRG.1954.599";
chr1	StringTie	exon	16618251	16619103	1000	-	.	gene_id "MSTRG.1954"; transcript_id "MSTRG.1954.599"; exon_number "1";
chr1	StringTie	exon	16619845	16620024	1000	-	.	gene_id "MSTRG.1954"; transcript_id "MSTRG.1954.599"; exon_number "2";
chr1	StringTie	exon	16625775	16626005	1000	-	.	gene_id "MSTRG.1954"; transcript_id "MSTRG.1954.599"; exon_number "3";
chr1	StringTie	exon	16626353	16626499	1000	-	.	gene_id "MSTRG.1954"; transcript_id "MSTRG.1954.599"; exon_number "4";
chr1	StringTie	exon	16627145	16627289	1000	-	.	gene_id "MSTRG.1954"; transcript_id "MSTRG.1954.599"; exon_number "5";
chr1	StringTie	exon	16628468	16628626	1000	-	.	gene_id "MSTRG.1954"; transcript_id "MSTRG.1954.599"; exon_number "6";
chr1	StringTie	exon	16630890	16631109	1000	-	.	gene_id "MSTRG.1954"; transcript_id "MSTRG.1954.599"; exon_number "7";
chr1	StringTie	exon	16631530	16631613	1000	-	.	gene_id "MSTRG.1954"; transcript_id "MSTRG.1954.599"; exon_number "8";
chr1	StringTie	exon	16632275	16632371	1000	-	.	gene_id "MSTRG.1954"; transcript_id "MSTRG.1954.599"; exon_number "9";
chr1	StringTie	exon	16633095	16633346	1000	-	.	gene_id "MSTRG.1954"; transcript_id "MSTRG.1954.599"; exon_number "10";
chr1	StringTie	exon	16635027	16635168	1000	-	.	gene_id "MSTRG.1954"; transcript_id "MSTRG.1954.599"; exon_number "11";
chr1	StringTie	exon	16643028	16643145	1000	-	.	gene_id "MSTRG.1954"; transcript_id "MSTRG.1954.599"; exon_number "12";
chr1	StringTie	exon	16644646	16644687	1000	-	.	gene_id "MSTRG.1954"; transcript_id "MSTRG.1954.599"; exon_number "13";
chr1	StringTie	transcript	16451747	16770148	1000	-	.	gene_id "MSTRG.1954"; transcript_id "MSTRG.1954.6";
chr1	StringTie	exon	16451747	16451883	1000	-	.	gene_id "MSTRG.1954"; transcript_id "MSTRG.1954.6"; exon_number "1";
chr1	StringTie	exon	16458980	16459189	1000	-	.	gene_id "MSTRG.1954"; transcript_id "MSTRG.1954.6"; exon_number "2";
chr1	StringTie	exon	16475825	16476062	1000	-	.	gene_id "MSTRG.1954"; transcript_id "MSTRG.1954.6"; exon_number "3";
chr1	StringTie	exon	16476399	16476504	1000	-	.	gene_id "MSTRG.1954"; transcript_id "MSTRG.1954.6"; exon_number "4";
chr1	StringTie	exon	16476930	16477074	1000	-	.	gene_id "MSTRG.1954"; transcript_id "MSTRG.1954.6"; exon_number "5";
chr1	StringTie	exon	16478255	16478437	1000	-	.	gene_id "MSTRG.1954"; transcript_id "MSTRG.1954.6"; exon_number "6";
chr1	StringTie	exon	16483287	16483486	1000	-	.	gene_id "MSTRG.1954"; transcript_id "MSTRG.1954.6"; exon_number "7";
chr1	StringTie	exon	16484233	16484464	1000	-	.	gene_id "MSTRG.1954"; transcript_id "MSTRG.1954.6"; exon_number "8";
chr1	StringTie	exon	16485569	16485665	1000	-	.	gene_id "MSTRG.1954"; transcript_id "MSTRG.1954.6"; exon_number "9";
chr1	StringTie	exon	16486426	16486661	1000	-	.	gene_id "MSTRG.1954"; transcript_id "MSTRG.1954.6"; exon_number "10";
chr1	StringTie	exon	16489685	16489791	1000	-	.	gene_id "MSTRG.1954"; transcript_id "MSTRG.1954.6"; exon_number "11";
chr1	StringTie	exon	16490618	16490783	1000	-	.	gene_id "MSTRG.1954"; transcript_id "MSTRG.1954.6"; exon_number "12";
chr1	StringTie	exon	16490865	16490926	1000	-	.	gene_id "MSTRG.1954"; transcript_id "MSTRG.1954.6"; exon_number "13";
chr1	StringTie	exon	16499203	16499253	1000	-	.	gene_id "MSTRG.1954"; transcript_id "MSTRG.1954.6"; exon_number "14";
chr1	StringTie	exon	16750936	16751262	1000	-	.	gene_id "MSTRG.1954"; transcript_id "MSTRG.1954.6"; exon_number "15";
chr1	StringTie	exon	16754848	16757393	1000	-	.	gene_id "MSTRG.1954"; transcript_id "MSTRG.1954.6"; exon_number "16";
chr1	StringTie	exon	16757518	16757657	1000	-	.	gene_id "MSTRG.1954"; transcript_id "MSTRG.1954.6"; exon_number "17";
chr1	StringTie	exon	16757754	16757860	1000	-	.	gene_id "MSTRG.1954"; transcript_id "MSTRG.1954.6"; exon_number "18";
chr1	StringTie	exon	16757942	16758088	1000	-	.	gene_id "MSTRG.1954"; transcript_id "MSTRG.1954.6"; exon_number "19";
chr1	StringTie	exon	16758216	16758293	1000	-	.	gene_id "MSTRG.1954"; transcript_id "MSTRG.1954.6"; exon_number "20";
chr1	StringTie	exon	16758466	16758586	1000	-	.	gene_id "MSTRG.1954"; transcript_id "MSTRG.1954.6"; exon_number "21";
chr1	StringTie	exon	16758675	16758711	1000	-	.	gene_id "MSTRG.1954"; transcript_id "MSTRG.1954.6"; exon_number "22";
chr1	StringTie	exon	16758803	16761102	1000	-	.	gene_id "MSTRG.1954"; transcript_id "MSTRG.1954.6"; exon_number "23";
chr1	StringTie	exon	16769991	16770148	1000	-	.	gene_id "MSTRG.1954"; transcript_id "MSTRG.1954.6"; exon_number "24";
chr1	StringTie	transcript	16463387	16499244	1000	-	.	gene_id "MSTRG.1954"; transcript_id "MSTRG.1954.60";
chr1	StringTie	exon	16463387	16474074	1000	-	.	gene_id "MSTRG.1954"; transcript_id "MSTRG.1954.60"; exon_number "1";
chr1	StringTie	exon	16475825	16476062	1000	-	.	gene_id "MSTRG.1954"; transcript_id "MSTRG.1954.60"; exon_number "2";
chr1	StringTie	exon	16476399	16476504	1000	-	.	gene_id "MSTRG.1954"; transcript_id "MSTRG.1954.60"; exon_number "3";
chr1	StringTie	exon	16476930	16477074	1000	-	.	gene_id "MSTRG.1954"; transcript_id "MSTRG.1954.60"; exon_number "4";
chr1	StringTie	exon	16478255	16478437	1000	-	.	gene_id "MSTRG.1954"; transcript_id "MSTRG.1954.60"; exon_number "5";
chr1	StringTie	exon	16483287	16483486	1000	-	.	gene_id "MSTRG.1954"; transcript_id "MSTRG.1954.60"; exon_number "6";
chr1	StringTie	exon	16484233	16484464	1000	-	.	gene_id "MSTRG.1954"; transcript_id "MSTRG.1954.60"; exon_number "7";
chr1	StringTie	exon	16485569	16485665	1000	-	.	gene_id "MSTRG.1954"; transcript_id "MSTRG.1954.60"; exon_number "8";
chr1	StringTie	exon	16486426	16486661	1000	-	.	gene_id "MSTRG.1954"; transcript_id "MSTRG.1954.60"; exon_number "9";
chr1	StringTie	exon	16490618	16490783	1000	-	.	gene_id "MSTRG.1954"; transcript_id "MSTRG.1954.60"; exon_number "10";
chr1	StringTie	exon	16490865	16490926	1000	-	.	gene_id "MSTRG.1954"; transcript_id "MSTRG.1954.60"; exon_number "11";
chr1	StringTie	exon	16491010	16491316	1000	-	.	gene_id "MSTRG.1954"; transcript_id "MSTRG.1954.60"; exon_number "12";
chr1	StringTie	exon	16499203	16499244	1000	-	.	gene_id "MSTRG.1954"; transcript_id "MSTRG.1954.60"; exon_number "13";
chr1	StringTie	transcript	16618251	16644697	1000	-	.	gene_id "MSTRG.1954"; transcript_id "MSTRG.1954.600";
chr1	StringTie	exon	16618251	16619103	1000	-	.	gene_id "MSTRG.1954"; transcript_id "MSTRG.1954.600"; exon_number "1";
chr1	StringTie	exon	16619845	16620245	1000	-	.	gene_id "MSTRG.1954"; transcript_id "MSTRG.1954.600"; exon_number "2";
chr1	StringTie	exon	16625775	16626005	1000	-	.	gene_id "MSTRG.1954"; transcript_id "MSTRG.1954.600"; exon_number "3";
chr1	StringTie	exon	16626353	16626499	1000	-	.	gene_id "MSTRG.1954"; transcript_id "MSTRG.1954.600"; exon_number "4";
chr1	StringTie	exon	16627145	16627289	1000	-	.	gene_id "MSTRG.1954"; transcript_id "MSTRG.1954.600"; exon_number "5";
chr1	StringTie	exon	16628468	16628646	1000	-	.	gene_id "MSTRG.1954"; transcript_id "MSTRG.1954.600"; exon_number "6";
chr1	StringTie	exon	16630890	16631109	1000	-	.	gene_id "MSTRG.1954"; transcript_id "MSTRG.1954.600"; exon_number "7";
chr1	StringTie	exon	16631530	16631613	1000	-	.	gene_id "MSTRG.1954"; transcript_id "MSTRG.1954.600"; exon_number "8";
chr1	StringTie	exon	16632275	16632371	1000	-	.	gene_id "MSTRG.1954"; transcript_id "MSTRG.1954.600"; exon_number "9";
chr1	StringTie	exon	16633095	16633346	1000	-	.	gene_id "MSTRG.1954"; transcript_id "MSTRG.1954.600"; exon_number "10";
chr1	StringTie	exon	16635027	16635168	1000	-	.	gene_id "MSTRG.1954"; transcript_id "MSTRG.1954.600"; exon_number "11";
chr1	StringTie	exon	16643028	16643145	1000	-	.	gene_id "MSTRG.1954"; transcript_id "MSTRG.1954.600"; exon_number "12";
chr1	StringTie	exon	16644646	16644697	1000	-	.	gene_id "MSTRG.1954"; transcript_id "MSTRG.1954.600"; exon_number "13";
chr1	StringTie	transcript	16618251	16644782	1000	-	.	gene_id "MSTRG.1954"; transcript_id "MSTRG.1954.601";
chr1	StringTie	exon	16618251	16619103	1000	-	.	gene_id "MSTRG.1954"; transcript_id "MSTRG.1954.601"; exon_number "1";
chr1	StringTie	exon	16619845	16620024	1000	-	.	gene_id "MSTRG.1954"; transcript_id "MSTRG.1954.601"; exon_number "2";
chr1	StringTie	exon	16625775	16626005	1000	-	.	gene_id "MSTRG.1954"; transcript_id "MSTRG.1954.601"; exon_number "3";
chr1	StringTie	exon	16626353	16626499	1000	-	.	gene_id "MSTRG.1954"; transcript_id "MSTRG.1954.601"; exon_number "4";
chr1	StringTie	exon	16627145	16627289	1000	-	.	gene_id "MSTRG.1954"; transcript_id "MSTRG.1954.601"; exon_number "5";
chr1	StringTie	exon	16628468	16628650	1000	-	.	gene_id "MSTRG.1954"; transcript_id "MSTRG.1954.601"; exon_number "6";
chr1	StringTie	exon	16630890	16631109	1000	-	.	gene_id "MSTRG.1954"; transcript_id "MSTRG.1954.601"; exon_number "7";
chr1	StringTie	exon	16631530	16631613	1000	-	.	gene_id "MSTRG.1954"; transcript_id "MSTRG.1954.601"; exon_number "8";
chr1	StringTie	exon	16632275	16632371	1000	-	.	gene_id "MSTRG.1954"; transcript_id "MSTRG.1954.601"; exon_number "9";
chr1	StringTie	exon	16633095	16633346	1000	-	.	gene_id "MSTRG.1954"; transcript_id "MSTRG.1954.601"; exon_number "10";
chr1	StringTie	exon	16635027	16635168	1000	-	.	gene_id "MSTRG.1954"; transcript_id "MSTRG.1954.601"; exon_number "11";
chr1	StringTie	exon	16642767	16642849	1000	-	.	gene_id "MSTRG.1954"; transcript_id "MSTRG.1954.601"; exon_number "12";
chr1	StringTie	exon	16643028	16643145	1000	-	.	gene_id "MSTRG.1954"; transcript_id "MSTRG.1954.601"; exon_number "13";
chr1	StringTie	exon	16644646	16644782	1000	-	.	gene_id "MSTRG.1954"; transcript_id "MSTRG.1954.601"; exon_number "14";
chr1	StringTie	transcript	16618251	16644745	1000	-	.	gene_id "MSTRG.1954"; transcript_id "MSTRG.1954.602";
chr1	StringTie	exon	16618251	16619103	1000	-	.	gene_id "MSTRG.1954"; transcript_id "MSTRG.1954.602"; exon_number "1";
chr1	StringTie	exon	16619845	16620024	1000	-	.	gene_id "MSTRG.1954"; transcript_id "MSTRG.1954.602"; exon_number "2";
chr1	StringTie	exon	16625775	16626005	1000	-	.	gene_id "MSTRG.1954"; transcript_id "MSTRG.1954.602"; exon_number "3";
chr1	StringTie	exon	16626353	16626499	1000	-	.	gene_id "MSTRG.1954"; transcript_id "MSTRG.1954.602"; exon_number "4";
chr1	StringTie	exon	16627145	16627289	1000	-	.	gene_id "MSTRG.1954"; transcript_id "MSTRG.1954.602"; exon_number "5";
chr1	StringTie	exon	16628468	16628650	1000	-	.	gene_id "MSTRG.1954"; transcript_id "MSTRG.1954.602"; exon_number "6";
chr1	StringTie	exon	16630890	16631109	1000	-	.	gene_id "MSTRG.1954"; transcript_id "MSTRG.1954.602"; exon_number "7";
chr1	StringTie	exon	16631514	16631613	1000	-	.	gene_id "MSTRG.1954"; transcript_id "MSTRG.1954.602"; exon_number "8";
chr1	StringTie	exon	16632275	16632371	1000	-	.	gene_id "MSTRG.1954"; transcript_id "MSTRG.1954.602"; exon_number "9";
chr1	StringTie	exon	16633095	16633346	1000	-	.	gene_id "MSTRG.1954"; transcript_id "MSTRG.1954.602"; exon_number "10";
chr1	StringTie	exon	16635027	16635168	1000	-	.	gene_id "MSTRG.1954"; transcript_id "MSTRG.1954.602"; exon_number "11";
chr1	StringTie	exon	16642767	16642850	1000	-	.	gene_id "MSTRG.1954"; transcript_id "MSTRG.1954.602"; exon_number "12";
chr1	StringTie	exon	16643028	16643145	1000	-	.	gene_id "MSTRG.1954"; transcript_id "MSTRG.1954.602"; exon_number "13";
chr1	StringTie	exon	16644646	16644745	1000	-	.	gene_id "MSTRG.1954"; transcript_id "MSTRG.1954.602"; exon_number "14";
chr1	StringTie	transcript	16618251	16644698	1000	-	.	gene_id "MSTRG.1954"; transcript_id "MSTRG.1954.603";
chr1	StringTie	exon	16618251	16619103	1000	-	.	gene_id "MSTRG.1954"; transcript_id "MSTRG.1954.603"; exon_number "1";
chr1	StringTie	exon	16619845	16620024	1000	-	.	gene_id "MSTRG.1954"; transcript_id "MSTRG.1954.603"; exon_number "2";
chr1	StringTie	exon	16625775	16626005	1000	-	.	gene_id "MSTRG.1954"; transcript_id "MSTRG.1954.603"; exon_number "3";
chr1	StringTie	exon	16626353	16626499	1000	-	.	gene_id "MSTRG.1954"; transcript_id "MSTRG.1954.603"; exon_number "4";
chr1	StringTie	exon	16627145	16627289	1000	-	.	gene_id "MSTRG.1954"; transcript_id "MSTRG.1954.603"; exon_number "5";
chr1	StringTie	exon	16628468	16628650	1000	-	.	gene_id "MSTRG.1954"; transcript_id "MSTRG.1954.603"; exon_number "6";
chr1	StringTie	exon	16630890	16631109	1000	-	.	gene_id "MSTRG.1954"; transcript_id "MSTRG.1954.603"; exon_number "7";
chr1	StringTie	exon	16631530	16631613	1000	-	.	gene_id "MSTRG.1954"; transcript_id "MSTRG.1954.603"; exon_number "8";
chr1	StringTie	exon	16632275	16632371	1000	-	.	gene_id "MSTRG.1954"; transcript_id "MSTRG.1954.603"; exon_number "9";
chr1	StringTie	exon	16633095	16633346	1000	-	.	gene_id "MSTRG.1954"; transcript_id "MSTRG.1954.603"; exon_number "10";
chr1	StringTie	exon	16635027	16635168	1000	-	.	gene_id "MSTRG.1954"; transcript_id "MSTRG.1954.603"; exon_number "11";
chr1	StringTie	exon	16642767	16642863	1000	-	.	gene_id "MSTRG.1954"; transcript_id "MSTRG.1954.603"; exon_number "12";
chr1	StringTie	exon	16643028	16643145	1000	-	.	gene_id "MSTRG.1954"; transcript_id "MSTRG.1954.603"; exon_number "13";
chr1	StringTie	exon	16644646	16644698	1000	-	.	gene_id "MSTRG.1954"; transcript_id "MSTRG.1954.603"; exon_number "14";
chr1	StringTie	transcript	16618252	16644712	1000	-	.	gene_id "MSTRG.1954"; transcript_id "MSTRG.1954.604";
chr1	StringTie	exon	16618252	16619103	1000	-	.	gene_id "MSTRG.1954"; transcript_id "MSTRG.1954.604"; exon_number "1";
chr1	StringTie	exon	16619845	16620024	1000	-	.	gene_id "MSTRG.1954"; transcript_id "MSTRG.1954.604"; exon_number "2";
chr1	StringTie	exon	16625775	16626005	1000	-	.	gene_id "MSTRG.1954"; transcript_id "MSTRG.1954.604"; exon_number "3";
chr1	StringTie	exon	16626353	16626499	1000	-	.	gene_id "MSTRG.1954"; transcript_id "MSTRG.1954.604"; exon_number "4";
chr1	StringTie	exon	16627145	16627289	1000	-	.	gene_id "MSTRG.1954"; transcript_id "MSTRG.1954.604"; exon_number "5";
chr1	StringTie	exon	16628468	16628650	1000	-	.	gene_id "MSTRG.1954"; transcript_id "MSTRG.1954.604"; exon_number "6";
chr1	StringTie	exon	16630890	16631109	1000	-	.	gene_id "MSTRG.1954"; transcript_id "MSTRG.1954.604"; exon_number "7";
chr1	StringTie	exon	16631530	16631613	1000	-	.	gene_id "MSTRG.1954"; transcript_id "MSTRG.1954.604"; exon_number "8";
chr1	StringTie	exon	16632275	16632371	1000	-	.	gene_id "MSTRG.1954"; transcript_id "MSTRG.1954.604"; exon_number "9";
chr1	StringTie	exon	16633114	16633346	1000	-	.	gene_id "MSTRG.1954"; transcript_id "MSTRG.1954.604"; exon_number "10";
chr1	StringTie	exon	16643028	16643145	1000	-	.	gene_id "MSTRG.1954"; transcript_id "MSTRG.1954.604"; exon_number "11";
chr1	StringTie	exon	16644511	16644712	1000	-	.	gene_id "MSTRG.1954"; transcript_id "MSTRG.1954.604"; exon_number "12";
chr1	StringTie	transcript	16618252	16644679	1000	-	.	gene_id "MSTRG.1954"; transcript_id "MSTRG.1954.605";
chr1	StringTie	exon	16618252	16619103	1000	-	.	gene_id "MSTRG.1954"; transcript_id "MSTRG.1954.605"; exon_number "1";
chr1	StringTie	exon	16619845	16624932	1000	-	.	gene_id "MSTRG.1954"; transcript_id "MSTRG.1954.605"; exon_number "2";
chr1	StringTie	exon	16625775	16626005	1000	-	.	gene_id "MSTRG.1954"; transcript_id "MSTRG.1954.605"; exon_number "3";
chr1	StringTie	exon	16626353	16626499	1000	-	.	gene_id "MSTRG.1954"; transcript_id "MSTRG.1954.605"; exon_number "4";
chr1	StringTie	exon	16627145	16627289	1000	-	.	gene_id "MSTRG.1954"; transcript_id "MSTRG.1954.605"; exon_number "5";
chr1	StringTie	exon	16628468	16628650	1000	-	.	gene_id "MSTRG.1954"; transcript_id "MSTRG.1954.605"; exon_number "6";
chr1	StringTie	exon	16630890	16631109	1000	-	.	gene_id "MSTRG.1954"; transcript_id "MSTRG.1954.605"; exon_number "7";
chr1	StringTie	exon	16631530	16631613	1000	-	.	gene_id "MSTRG.1954"; transcript_id "MSTRG.1954.605"; exon_number "8";
chr1	StringTie	exon	16632275	16632371	1000	-	.	gene_id "MSTRG.1954"; transcript_id "MSTRG.1954.605"; exon_number "9";
chr1	StringTie	exon	16633095	16633346	1000	-	.	gene_id "MSTRG.1954"; transcript_id "MSTRG.1954.605"; exon_number "10";
chr1	StringTie	exon	16635027	16635168	1000	-	.	gene_id "MSTRG.1954"; transcript_id "MSTRG.1954.605"; exon_number "11";
chr1	StringTie	exon	16644646	16644679	1000	-	.	gene_id "MSTRG.1954"; transcript_id "MSTRG.1954.605"; exon_number "12";
chr1	StringTie	transcript	16618253	16644698	1000	-	.	gene_id "MSTRG.1954"; transcript_id "MSTRG.1954.606";
chr1	StringTie	exon	16618253	16626005	1000	-	.	gene_id "MSTRG.1954"; transcript_id "MSTRG.1954.606"; exon_number "1";
chr1	StringTie	exon	16626353	16626499	1000	-	.	gene_id "MSTRG.1954"; transcript_id "MSTRG.1954.606"; exon_number "2";
chr1	StringTie	exon	16627145	16627289	1000	-	.	gene_id "MSTRG.1954"; transcript_id "MSTRG.1954.606"; exon_number "3";
chr1	StringTie	exon	16628468	16628650	1000	-	.	gene_id "MSTRG.1954"; transcript_id "MSTRG.1954.606"; exon_number "4";
chr1	StringTie	exon	16630890	16631109	1000	-	.	gene_id "MSTRG.1954"; transcript_id "MSTRG.1954.606"; exon_number "5";
chr1	StringTie	exon	16631222	16631613	1000	-	.	gene_id "MSTRG.1954"; transcript_id "MSTRG.1954.606"; exon_number "6";
chr1	StringTie	exon	16632275	16632371	1000	-	.	gene_id "MSTRG.1954"; transcript_id "MSTRG.1954.606"; exon_number "7";
chr1	StringTie	exon	16632607	16632769	1000	-	.	gene_id "MSTRG.1954"; transcript_id "MSTRG.1954.606"; exon_number "8";
chr1	StringTie	exon	16633095	16633346	1000	-	.	gene_id "MSTRG.1954"; transcript_id "MSTRG.1954.606"; exon_number "9";
chr1	StringTie	exon	16635027	16635168	1000	-	.	gene_id "MSTRG.1954"; transcript_id "MSTRG.1954.606"; exon_number "10";
chr1	StringTie	exon	16643028	16643145	1000	-	.	gene_id "MSTRG.1954"; transcript_id "MSTRG.1954.606"; exon_number "11";
chr1	StringTie	exon	16644511	16644698	1000	-	.	gene_id "MSTRG.1954"; transcript_id "MSTRG.1954.606"; exon_number "12";
chr1	StringTie	transcript	16618255	16644696	1000	-	.	gene_id "MSTRG.1954"; transcript_id "MSTRG.1954.607";
chr1	StringTie	exon	16618255	16619103	1000	-	.	gene_id "MSTRG.1954"; transcript_id "MSTRG.1954.607"; exon_number "1";
chr1	StringTie	exon	16625775	16626005	1000	-	.	gene_id "MSTRG.1954"; transcript_id "MSTRG.1954.607"; exon_number "2";
chr1	StringTie	exon	16626353	16626499	1000	-	.	gene_id "MSTRG.1954"; transcript_id "MSTRG.1954.607"; exon_number "3";
chr1	StringTie	exon	16627145	16627289	1000	-	.	gene_id "MSTRG.1954"; transcript_id "MSTRG.1954.607"; exon_number "4";
chr1	StringTie	exon	16628468	16628650	1000	-	.	gene_id "MSTRG.1954"; transcript_id "MSTRG.1954.607"; exon_number "5";
chr1	StringTie	exon	16630890	16631613	1000	-	.	gene_id "MSTRG.1954"; transcript_id "MSTRG.1954.607"; exon_number "6";
chr1	StringTie	exon	16632275	16632371	1000	-	.	gene_id "MSTRG.1954"; transcript_id "MSTRG.1954.607"; exon_number "7";
chr1	StringTie	exon	16633095	16633346	1000	-	.	gene_id "MSTRG.1954"; transcript_id "MSTRG.1954.607"; exon_number "8";
chr1	StringTie	exon	16643028	16643145	1000	-	.	gene_id "MSTRG.1954"; transcript_id "MSTRG.1954.607"; exon_number "9";
chr1	StringTie	exon	16644646	16644696	1000	-	.	gene_id "MSTRG.1954"; transcript_id "MSTRG.1954.607"; exon_number "10";
chr1	StringTie	transcript	16618256	16644897	1000	-	.	gene_id "MSTRG.1954"; transcript_id "MSTRG.1954.608";
chr1	StringTie	exon	16618256	16622893	1000	-	.	gene_id "MSTRG.1954"; transcript_id "MSTRG.1954.608"; exon_number "1";
chr1	StringTie	exon	16643125	16643145	1000	-	.	gene_id "MSTRG.1954"; transcript_id "MSTRG.1954.608"; exon_number "2";
chr1	StringTie	exon	16644646	16644897	1000	-	.	gene_id "MSTRG.1954"; transcript_id "MSTRG.1954.608"; exon_number "3";
chr1	StringTie	transcript	16618256	16644533	1000	-	.	gene_id "MSTRG.1954"; transcript_id "MSTRG.1954.609";
chr1	StringTie	exon	16618256	16620038	1000	-	.	gene_id "MSTRG.1954"; transcript_id "MSTRG.1954.609"; exon_number "1";
chr1	StringTie	exon	16625775	16626005	1000	-	.	gene_id "MSTRG.1954"; transcript_id "MSTRG.1954.609"; exon_number "2";
chr1	StringTie	exon	16627145	16627289	1000	-	.	gene_id "MSTRG.1954"; transcript_id "MSTRG.1954.609"; exon_number "3";
chr1	StringTie	exon	16628468	16628650	1000	-	.	gene_id "MSTRG.1954"; transcript_id "MSTRG.1954.609"; exon_number "4";
chr1	StringTie	exon	16630890	16631109	1000	-	.	gene_id "MSTRG.1954"; transcript_id "MSTRG.1954.609"; exon_number "5";
chr1	StringTie	exon	16631530	16631613	1000	-	.	gene_id "MSTRG.1954"; transcript_id "MSTRG.1954.609"; exon_number "6";
chr1	StringTie	exon	16632275	16632371	1000	-	.	gene_id "MSTRG.1954"; transcript_id "MSTRG.1954.609"; exon_number "7";
chr1	StringTie	exon	16633095	16633346	1000	-	.	gene_id "MSTRG.1954"; transcript_id "MSTRG.1954.609"; exon_number "8";
chr1	StringTie	exon	16643028	16643145	1000	-	.	gene_id "MSTRG.1954"; transcript_id "MSTRG.1954.609"; exon_number "9";
chr1	StringTie	exon	16644511	16644533	1000	-	.	gene_id "MSTRG.1954"; transcript_id "MSTRG.1954.609"; exon_number "10";
chr1	StringTie	transcript	16463575	16498798	1000	-	.	gene_id "MSTRG.1954"; transcript_id "MSTRG.1954.61";
chr1	StringTie	exon	16463575	16474074	1000	-	.	gene_id "MSTRG.1954"; transcript_id "MSTRG.1954.61"; exon_number "1";
chr1	StringTie	exon	16475825	16476062	1000	-	.	gene_id "MSTRG.1954"; transcript_id "MSTRG.1954.61"; exon_number "2";
chr1	StringTie	exon	16476399	16476504	1000	-	.	gene_id "MSTRG.1954"; transcript_id "MSTRG.1954.61"; exon_number "3";
chr1	StringTie	exon	16476930	16477074	1000	-	.	gene_id "MSTRG.1954"; transcript_id "MSTRG.1954.61"; exon_number "4";
chr1	StringTie	exon	16478255	16478437	1000	-	.	gene_id "MSTRG.1954"; transcript_id "MSTRG.1954.61"; exon_number "5";
chr1	StringTie	exon	16483287	16483486	1000	-	.	gene_id "MSTRG.1954"; transcript_id "MSTRG.1954.61"; exon_number "6";
chr1	StringTie	exon	16484233	16484464	1000	-	.	gene_id "MSTRG.1954"; transcript_id "MSTRG.1954.61"; exon_number "7";
chr1	StringTie	exon	16485569	16485665	1000	-	.	gene_id "MSTRG.1954"; transcript_id "MSTRG.1954.61"; exon_number "8";
chr1	StringTie	exon	16486426	16486661	1000	-	.	gene_id "MSTRG.1954"; transcript_id "MSTRG.1954.61"; exon_number "9";
chr1	StringTie	exon	16490618	16490783	1000	-	.	gene_id "MSTRG.1954"; transcript_id "MSTRG.1954.61"; exon_number "10";
chr1	StringTie	exon	16490865	16490926	1000	-	.	gene_id "MSTRG.1954"; transcript_id "MSTRG.1954.61"; exon_number "11";
chr1	StringTie	exon	16498719	16498798	1000	-	.	gene_id "MSTRG.1954"; transcript_id "MSTRG.1954.61"; exon_number "12";
chr1	StringTie	transcript	16618256	16646366	1000	-	.	gene_id "MSTRG.1954"; transcript_id "MSTRG.1954.610";
chr1	StringTie	exon	16618256	16619103	1000	-	.	gene_id "MSTRG.1954"; transcript_id "MSTRG.1954.610"; exon_number "1";
chr1	StringTie	exon	16619845	16626005	1000	-	.	gene_id "MSTRG.1954"; transcript_id "MSTRG.1954.610"; exon_number "2";
chr1	StringTie	exon	16626353	16626499	1000	-	.	gene_id "MSTRG.1954"; transcript_id "MSTRG.1954.610"; exon_number "3";
chr1	StringTie	exon	16627145	16627289	1000	-	.	gene_id "MSTRG.1954"; transcript_id "MSTRG.1954.610"; exon_number "4";
chr1	StringTie	exon	16628468	16628650	1000	-	.	gene_id "MSTRG.1954"; transcript_id "MSTRG.1954.610"; exon_number "5";
chr1	StringTie	exon	16630890	16631109	1000	-	.	gene_id "MSTRG.1954"; transcript_id "MSTRG.1954.610"; exon_number "6";
chr1	StringTie	exon	16631530	16631613	1000	-	.	gene_id "MSTRG.1954"; transcript_id "MSTRG.1954.610"; exon_number "7";
chr1	StringTie	exon	16632275	16632371	1000	-	.	gene_id "MSTRG.1954"; transcript_id "MSTRG.1954.610"; exon_number "8";
chr1	StringTie	exon	16633095	16633346	1000	-	.	gene_id "MSTRG.1954"; transcript_id "MSTRG.1954.610"; exon_number "9";
chr1	StringTie	exon	16643028	16643145	1000	-	.	gene_id "MSTRG.1954"; transcript_id "MSTRG.1954.610"; exon_number "10";
chr1	StringTie	exon	16644646	16644892	1000	-	.	gene_id "MSTRG.1954"; transcript_id "MSTRG.1954.610"; exon_number "11";
chr1	StringTie	exon	16645454	16646366	1000	-	.	gene_id "MSTRG.1954"; transcript_id "MSTRG.1954.610"; exon_number "12";
chr1	StringTie	transcript	16618256	16644701	1000	-	.	gene_id "MSTRG.1954"; transcript_id "MSTRG.1954.611";
chr1	StringTie	exon	16618256	16619103	1000	-	.	gene_id "MSTRG.1954"; transcript_id "MSTRG.1954.611"; exon_number "1";
chr1	StringTie	exon	16619845	16620024	1000	-	.	gene_id "MSTRG.1954"; transcript_id "MSTRG.1954.611"; exon_number "2";
chr1	StringTie	exon	16621946	16622115	1000	-	.	gene_id "MSTRG.1954"; transcript_id "MSTRG.1954.611"; exon_number "3";
chr1	StringTie	exon	16623870	16623997	1000	-	.	gene_id "MSTRG.1954"; transcript_id "MSTRG.1954.611"; exon_number "4";
chr1	StringTie	exon	16624273	16624467	1000	-	.	gene_id "MSTRG.1954"; transcript_id "MSTRG.1954.611"; exon_number "5";
chr1	StringTie	exon	16625775	16626005	1000	-	.	gene_id "MSTRG.1954"; transcript_id "MSTRG.1954.611"; exon_number "6";
chr1	StringTie	exon	16626353	16626499	1000	-	.	gene_id "MSTRG.1954"; transcript_id "MSTRG.1954.611"; exon_number "7";
chr1	StringTie	exon	16627145	16627289	1000	-	.	gene_id "MSTRG.1954"; transcript_id "MSTRG.1954.611"; exon_number "8";
chr1	StringTie	exon	16628468	16628650	1000	-	.	gene_id "MSTRG.1954"; transcript_id "MSTRG.1954.611"; exon_number "9";
chr1	StringTie	exon	16631530	16631613	1000	-	.	gene_id "MSTRG.1954"; transcript_id "MSTRG.1954.611"; exon_number "10";
chr1	StringTie	exon	16632275	16632371	1000	-	.	gene_id "MSTRG.1954"; transcript_id "MSTRG.1954.611"; exon_number "11";
chr1	StringTie	exon	16633095	16633346	1000	-	.	gene_id "MSTRG.1954"; transcript_id "MSTRG.1954.611"; exon_number "12";
chr1	StringTie	exon	16635027	16635168	1000	-	.	gene_id "MSTRG.1954"; transcript_id "MSTRG.1954.611"; exon_number "13";
chr1	StringTie	exon	16643028	16643145	1000	-	.	gene_id "MSTRG.1954"; transcript_id "MSTRG.1954.611"; exon_number "14";
chr1	StringTie	exon	16644646	16644701	1000	-	.	gene_id "MSTRG.1954"; transcript_id "MSTRG.1954.611"; exon_number "15";
chr1	StringTie	transcript	16618260	16644697	1000	-	.	gene_id "MSTRG.1954"; transcript_id "MSTRG.1954.612";
chr1	StringTie	exon	16618260	16619103	1000	-	.	gene_id "MSTRG.1954"; transcript_id "MSTRG.1954.612"; exon_number "1";
chr1	StringTie	exon	16619845	16622115	1000	-	.	gene_id "MSTRG.1954"; transcript_id "MSTRG.1954.612"; exon_number "2";
chr1	StringTie	exon	16625775	16626005	1000	-	.	gene_id "MSTRG.1954"; transcript_id "MSTRG.1954.612"; exon_number "3";
chr1	StringTie	exon	16627145	16627289	1000	-	.	gene_id "MSTRG.1954"; transcript_id "MSTRG.1954.612"; exon_number "4";
chr1	StringTie	exon	16628468	16628650	1000	-	.	gene_id "MSTRG.1954"; transcript_id "MSTRG.1954.612"; exon_number "5";
chr1	StringTie	exon	16630890	16631109	1000	-	.	gene_id "MSTRG.1954"; transcript_id "MSTRG.1954.612"; exon_number "6";
chr1	StringTie	exon	16631530	16631613	1000	-	.	gene_id "MSTRG.1954"; transcript_id "MSTRG.1954.612"; exon_number "7";
chr1	StringTie	exon	16632275	16632371	1000	-	.	gene_id "MSTRG.1954"; transcript_id "MSTRG.1954.612"; exon_number "8";
chr1	StringTie	exon	16633095	16633346	1000	-	.	gene_id "MSTRG.1954"; transcript_id "MSTRG.1954.612"; exon_number "9";
chr1	StringTie	exon	16635027	16635168	1000	-	.	gene_id "MSTRG.1954"; transcript_id "MSTRG.1954.612"; exon_number "10";
chr1	StringTie	exon	16643028	16643145	1000	-	.	gene_id "MSTRG.1954"; transcript_id "MSTRG.1954.612"; exon_number "11";
chr1	StringTie	exon	16644646	16644697	1000	-	.	gene_id "MSTRG.1954"; transcript_id "MSTRG.1954.612"; exon_number "12";
chr1	StringTie	transcript	16618263	16644703	1000	-	.	gene_id "MSTRG.1954"; transcript_id "MSTRG.1954.613";
chr1	StringTie	exon	16618263	16619103	1000	-	.	gene_id "MSTRG.1954"; transcript_id "MSTRG.1954.613"; exon_number "1";
chr1	StringTie	exon	16619845	16620024	1000	-	.	gene_id "MSTRG.1954"; transcript_id "MSTRG.1954.613"; exon_number "2";
chr1	StringTie	exon	16625775	16626005	1000	-	.	gene_id "MSTRG.1954"; transcript_id "MSTRG.1954.613"; exon_number "3";
chr1	StringTie	exon	16626353	16626499	1000	-	.	gene_id "MSTRG.1954"; transcript_id "MSTRG.1954.613"; exon_number "4";
chr1	StringTie	exon	16627145	16627289	1000	-	.	gene_id "MSTRG.1954"; transcript_id "MSTRG.1954.613"; exon_number "5";
chr1	StringTie	exon	16628468	16628650	1000	-	.	gene_id "MSTRG.1954"; transcript_id "MSTRG.1954.613"; exon_number "6";
chr1	StringTie	exon	16630890	16631109	1000	-	.	gene_id "MSTRG.1954"; transcript_id "MSTRG.1954.613"; exon_number "7";
chr1	StringTie	exon	16631222	16631613	1000	-	.	gene_id "MSTRG.1954"; transcript_id "MSTRG.1954.613"; exon_number "8";
chr1	StringTie	exon	16632275	16632371	1000	-	.	gene_id "MSTRG.1954"; transcript_id "MSTRG.1954.613"; exon_number "9";
chr1	StringTie	exon	16633095	16633346	1000	-	.	gene_id "MSTRG.1954"; transcript_id "MSTRG.1954.613"; exon_number "10";
chr1	StringTie	exon	16643028	16643145	1000	-	.	gene_id "MSTRG.1954"; transcript_id "MSTRG.1954.613"; exon_number "11";
chr1	StringTie	exon	16644646	16644703	1000	-	.	gene_id "MSTRG.1954"; transcript_id "MSTRG.1954.613"; exon_number "12";
chr1	StringTie	transcript	16618969	16642910	1000	-	.	gene_id "MSTRG.1954"; transcript_id "MSTRG.1954.614";
chr1	StringTie	exon	16618969	16619103	1000	-	.	gene_id "MSTRG.1954"; transcript_id "MSTRG.1954.614"; exon_number "1";
chr1	StringTie	exon	16619845	16620024	1000	-	.	gene_id "MSTRG.1954"; transcript_id "MSTRG.1954.614"; exon_number "2";
chr1	StringTie	exon	16621946	16622115	1000	-	.	gene_id "MSTRG.1954"; transcript_id "MSTRG.1954.614"; exon_number "3";
chr1	StringTie	exon	16623870	16623997	1000	-	.	gene_id "MSTRG.1954"; transcript_id "MSTRG.1954.614"; exon_number "4";
chr1	StringTie	exon	16624273	16624467	1000	-	.	gene_id "MSTRG.1954"; transcript_id "MSTRG.1954.614"; exon_number "5";
chr1	StringTie	exon	16625775	16626005	1000	-	.	gene_id "MSTRG.1954"; transcript_id "MSTRG.1954.614"; exon_number "6";
chr1	StringTie	exon	16626353	16626499	1000	-	.	gene_id "MSTRG.1954"; transcript_id "MSTRG.1954.614"; exon_number "7";
chr1	StringTie	exon	16627145	16627289	1000	-	.	gene_id "MSTRG.1954"; transcript_id "MSTRG.1954.614"; exon_number "8";
chr1	StringTie	exon	16628468	16628650	1000	-	.	gene_id "MSTRG.1954"; transcript_id "MSTRG.1954.614"; exon_number "9";
chr1	StringTie	exon	16631530	16631613	1000	-	.	gene_id "MSTRG.1954"; transcript_id "MSTRG.1954.614"; exon_number "10";
chr1	StringTie	exon	16632275	16632371	1000	-	.	gene_id "MSTRG.1954"; transcript_id "MSTRG.1954.614"; exon_number "11";
chr1	StringTie	exon	16633095	16633346	1000	-	.	gene_id "MSTRG.1954"; transcript_id "MSTRG.1954.614"; exon_number "12";
chr1	StringTie	exon	16642767	16642910	1000	-	.	gene_id "MSTRG.1954"; transcript_id "MSTRG.1954.614"; exon_number "13";
chr1	StringTie	transcript	16737292	16762107	1000	-	.	gene_id "MSTRG.1954"; transcript_id "MSTRG.1954.618";
chr1	StringTie	exon	16737292	16737800	1000	-	.	gene_id "MSTRG.1954"; transcript_id "MSTRG.1954.618"; exon_number "1";
chr1	StringTie	exon	16741937	16742073	1000	-	.	gene_id "MSTRG.1954"; transcript_id "MSTRG.1954.618"; exon_number "2";
chr1	StringTie	exon	16750494	16757393	1000	-	.	gene_id "MSTRG.1954"; transcript_id "MSTRG.1954.618"; exon_number "3";
chr1	StringTie	exon	16757518	16757657	1000	-	.	gene_id "MSTRG.1954"; transcript_id "MSTRG.1954.618"; exon_number "4";
chr1	StringTie	exon	16757754	16757860	1000	-	.	gene_id "MSTRG.1954"; transcript_id "MSTRG.1954.618"; exon_number "5";
chr1	StringTie	exon	16757942	16758159	1000	-	.	gene_id "MSTRG.1954"; transcript_id "MSTRG.1954.618"; exon_number "6";
chr1	StringTie	exon	16758466	16758586	1000	-	.	gene_id "MSTRG.1954"; transcript_id "MSTRG.1954.618"; exon_number "7";
chr1	StringTie	exon	16758675	16758711	1000	-	.	gene_id "MSTRG.1954"; transcript_id "MSTRG.1954.618"; exon_number "8";
chr1	StringTie	exon	16758803	16759399	1000	-	.	gene_id "MSTRG.1954"; transcript_id "MSTRG.1954.618"; exon_number "9";
chr1	StringTie	exon	16759519	16759686	1000	-	.	gene_id "MSTRG.1954"; transcript_id "MSTRG.1954.618"; exon_number "10";
chr1	StringTie	exon	16759889	16760490	1000	-	.	gene_id "MSTRG.1954"; transcript_id "MSTRG.1954.618"; exon_number "11";
chr1	StringTie	exon	16760569	16762107	1000	-	.	gene_id "MSTRG.1954"; transcript_id "MSTRG.1954.618"; exon_number "12";
chr1	StringTie	transcript	16737349	16770237	1000	-	.	gene_id "MSTRG.1954"; transcript_id "MSTRG.1954.619";
chr1	StringTie	exon	16737349	16737800	1000	-	.	gene_id "MSTRG.1954"; transcript_id "MSTRG.1954.619"; exon_number "1";
chr1	StringTie	exon	16741937	16742073	1000	-	.	gene_id "MSTRG.1954"; transcript_id "MSTRG.1954.619"; exon_number "2";
chr1	StringTie	exon	16750494	16751262	1000	-	.	gene_id "MSTRG.1954"; transcript_id "MSTRG.1954.619"; exon_number "3";
chr1	StringTie	exon	16754848	16757393	1000	-	.	gene_id "MSTRG.1954"; transcript_id "MSTRG.1954.619"; exon_number "4";
chr1	StringTie	exon	16757518	16757657	1000	-	.	gene_id "MSTRG.1954"; transcript_id "MSTRG.1954.619"; exon_number "5";
chr1	StringTie	exon	16757754	16757860	1000	-	.	gene_id "MSTRG.1954"; transcript_id "MSTRG.1954.619"; exon_number "6";
chr1	StringTie	exon	16757942	16758159	1000	-	.	gene_id "MSTRG.1954"; transcript_id "MSTRG.1954.619"; exon_number "7";
chr1	StringTie	exon	16758466	16758586	1000	-	.	gene_id "MSTRG.1954"; transcript_id "MSTRG.1954.619"; exon_number "8";
chr1	StringTie	exon	16758675	16758711	1000	-	.	gene_id "MSTRG.1954"; transcript_id "MSTRG.1954.619"; exon_number "9";
chr1	StringTie	exon	16758803	16760490	1000	-	.	gene_id "MSTRG.1954"; transcript_id "MSTRG.1954.619"; exon_number "10";
chr1	StringTie	exon	16760761	16760873	1000	-	.	gene_id "MSTRG.1954"; transcript_id "MSTRG.1954.619"; exon_number "11";
chr1	StringTie	exon	16760955	16761102	1000	-	.	gene_id "MSTRG.1954"; transcript_id "MSTRG.1954.619"; exon_number "12";
chr1	StringTie	exon	16768142	16768268	1000	-	.	gene_id "MSTRG.1954"; transcript_id "MSTRG.1954.619"; exon_number "13";
chr1	StringTie	exon	16769991	16770237	1000	-	.	gene_id "MSTRG.1954"; transcript_id "MSTRG.1954.619"; exon_number "14";
chr1	StringTie	transcript	16463628	16644745	1000	-	.	gene_id "MSTRG.1954"; transcript_id "MSTRG.1954.62";
chr1	StringTie	exon	16463628	16474074	1000	-	.	gene_id "MSTRG.1954"; transcript_id "MSTRG.1954.62"; exon_number "1";
chr1	StringTie	exon	16475825	16476062	1000	-	.	gene_id "MSTRG.1954"; transcript_id "MSTRG.1954.62"; exon_number "2";
chr1	StringTie	exon	16476399	16476504	1000	-	.	gene_id "MSTRG.1954"; transcript_id "MSTRG.1954.62"; exon_number "3";
chr1	StringTie	exon	16476930	16477074	1000	-	.	gene_id "MSTRG.1954"; transcript_id "MSTRG.1954.62"; exon_number "4";
chr1	StringTie	exon	16478255	16478437	1000	-	.	gene_id "MSTRG.1954"; transcript_id "MSTRG.1954.62"; exon_number "5";
chr1	StringTie	exon	16630890	16631109	1000	-	.	gene_id "MSTRG.1954"; transcript_id "MSTRG.1954.62"; exon_number "6";
chr1	StringTie	exon	16631530	16631613	1000	-	.	gene_id "MSTRG.1954"; transcript_id "MSTRG.1954.62"; exon_number "7";
chr1	StringTie	exon	16632275	16632371	1000	-	.	gene_id "MSTRG.1954"; transcript_id "MSTRG.1954.62"; exon_number "8";
chr1	StringTie	exon	16632607	16632769	1000	-	.	gene_id "MSTRG.1954"; transcript_id "MSTRG.1954.62"; exon_number "9";
chr1	StringTie	exon	16633095	16633346	1000	-	.	gene_id "MSTRG.1954"; transcript_id "MSTRG.1954.62"; exon_number "10";
chr1	StringTie	exon	16635027	16635168	1000	-	.	gene_id "MSTRG.1954"; transcript_id "MSTRG.1954.62"; exon_number "11";
chr1	StringTie	exon	16643028	16643145	1000	-	.	gene_id "MSTRG.1954"; transcript_id "MSTRG.1954.62"; exon_number "12";
chr1	StringTie	exon	16644646	16644745	1000	-	.	gene_id "MSTRG.1954"; transcript_id "MSTRG.1954.62"; exon_number "13";
chr1	StringTie	transcript	16737546	16770528	1000	-	.	gene_id "MSTRG.1954"; transcript_id "MSTRG.1954.620";
chr1	StringTie	exon	16737546	16740523	1000	-	.	gene_id "MSTRG.1954"; transcript_id "MSTRG.1954.620"; exon_number "1";
chr1	StringTie	exon	16741937	16742073	1000	-	.	gene_id "MSTRG.1954"; transcript_id "MSTRG.1954.620"; exon_number "2";
chr1	StringTie	exon	16750494	16757393	1000	-	.	gene_id "MSTRG.1954"; transcript_id "MSTRG.1954.620"; exon_number "3";
chr1	StringTie	exon	16757518	16757657	1000	-	.	gene_id "MSTRG.1954"; transcript_id "MSTRG.1954.620"; exon_number "4";
chr1	StringTie	exon	16757754	16757860	1000	-	.	gene_id "MSTRG.1954"; transcript_id "MSTRG.1954.620"; exon_number "5";
chr1	StringTie	exon	16757942	16758586	1000	-	.	gene_id "MSTRG.1954"; transcript_id "MSTRG.1954.620"; exon_number "6";
chr1	StringTie	exon	16758675	16758711	1000	-	.	gene_id "MSTRG.1954"; transcript_id "MSTRG.1954.620"; exon_number "7";
chr1	StringTie	exon	16758803	16759686	1000	-	.	gene_id "MSTRG.1954"; transcript_id "MSTRG.1954.620"; exon_number "8";
chr1	StringTie	exon	16759889	16761102	1000	-	.	gene_id "MSTRG.1954"; transcript_id "MSTRG.1954.620"; exon_number "9";
chr1	StringTie	exon	16769991	16770528	1000	-	.	gene_id "MSTRG.1954"; transcript_id "MSTRG.1954.620"; exon_number "10";
chr1	StringTie	transcript	16742677	16761321	1000	-	.	gene_id "MSTRG.1954"; transcript_id "MSTRG.1954.622";
chr1	StringTie	exon	16742677	16745764	1000	-	.	gene_id "MSTRG.1954"; transcript_id "MSTRG.1954.622"; exon_number "1";
chr1	StringTie	exon	16750494	16757443	1000	-	.	gene_id "MSTRG.1954"; transcript_id "MSTRG.1954.622"; exon_number "2";
chr1	StringTie	exon	16757518	16757657	1000	-	.	gene_id "MSTRG.1954"; transcript_id "MSTRG.1954.622"; exon_number "3";
chr1	StringTie	exon	16757754	16757860	1000	-	.	gene_id "MSTRG.1954"; transcript_id "MSTRG.1954.622"; exon_number "4";
chr1	StringTie	exon	16757942	16758088	1000	-	.	gene_id "MSTRG.1954"; transcript_id "MSTRG.1954.622"; exon_number "5";
chr1	StringTie	exon	16758216	16758293	1000	-	.	gene_id "MSTRG.1954"; transcript_id "MSTRG.1954.622"; exon_number "6";
chr1	StringTie	exon	16758466	16758586	1000	-	.	gene_id "MSTRG.1954"; transcript_id "MSTRG.1954.622"; exon_number "7";
chr1	StringTie	exon	16758675	16758711	1000	-	.	gene_id "MSTRG.1954"; transcript_id "MSTRG.1954.622"; exon_number "8";
chr1	StringTie	exon	16758803	16759686	1000	-	.	gene_id "MSTRG.1954"; transcript_id "MSTRG.1954.622"; exon_number "9";
chr1	StringTie	exon	16759889	16761321	1000	-	.	gene_id "MSTRG.1954"; transcript_id "MSTRG.1954.622"; exon_number "10";
chr1	StringTie	transcript	16745677	16760879	1000	-	.	gene_id "MSTRG.1954"; transcript_id "MSTRG.1954.623";
chr1	StringTie	exon	16745677	16745764	1000	-	.	gene_id "MSTRG.1954"; transcript_id "MSTRG.1954.623"; exon_number "1";
chr1	StringTie	exon	16754848	16757393	1000	-	.	gene_id "MSTRG.1954"; transcript_id "MSTRG.1954.623"; exon_number "2";
chr1	StringTie	exon	16757518	16757657	1000	-	.	gene_id "MSTRG.1954"; transcript_id "MSTRG.1954.623"; exon_number "3";
chr1	StringTie	exon	16757754	16757860	1000	-	.	gene_id "MSTRG.1954"; transcript_id "MSTRG.1954.623"; exon_number "4";
chr1	StringTie	exon	16757942	16758159	1000	-	.	gene_id "MSTRG.1954"; transcript_id "MSTRG.1954.623"; exon_number "5";
chr1	StringTie	exon	16758466	16758586	1000	-	.	gene_id "MSTRG.1954"; transcript_id "MSTRG.1954.623"; exon_number "6";
chr1	StringTie	exon	16758675	16758711	1000	-	.	gene_id "MSTRG.1954"; transcript_id "MSTRG.1954.623"; exon_number "7";
chr1	StringTie	exon	16758803	16760272	1000	-	.	gene_id "MSTRG.1954"; transcript_id "MSTRG.1954.623"; exon_number "8";
chr1	StringTie	exon	16760354	16760490	1000	-	.	gene_id "MSTRG.1954"; transcript_id "MSTRG.1954.623"; exon_number "9";
chr1	StringTie	exon	16760761	16760879	1000	-	.	gene_id "MSTRG.1954"; transcript_id "MSTRG.1954.623"; exon_number "10";
chr1	StringTie	transcript	16745738	16770608	1000	-	.	gene_id "MSTRG.1954"; transcript_id "MSTRG.1954.624";
chr1	StringTie	exon	16745738	16745764	1000	-	.	gene_id "MSTRG.1954"; transcript_id "MSTRG.1954.624"; exon_number "1";
chr1	StringTie	exon	16757518	16757657	1000	-	.	gene_id "MSTRG.1954"; transcript_id "MSTRG.1954.624"; exon_number "2";
chr1	StringTie	exon	16757754	16757860	1000	-	.	gene_id "MSTRG.1954"; transcript_id "MSTRG.1954.624"; exon_number "3";
chr1	StringTie	exon	16757942	16758159	1000	-	.	gene_id "MSTRG.1954"; transcript_id "MSTRG.1954.624"; exon_number "4";
chr1	StringTie	exon	16758466	16758586	1000	-	.	gene_id "MSTRG.1954"; transcript_id "MSTRG.1954.624"; exon_number "5";
chr1	StringTie	exon	16758675	16758711	1000	-	.	gene_id "MSTRG.1954"; transcript_id "MSTRG.1954.624"; exon_number "6";
chr1	StringTie	exon	16758803	16760272	1000	-	.	gene_id "MSTRG.1954"; transcript_id "MSTRG.1954.624"; exon_number "7";
chr1	StringTie	exon	16760354	16760490	1000	-	.	gene_id "MSTRG.1954"; transcript_id "MSTRG.1954.624"; exon_number "8";
chr1	StringTie	exon	16760569	16760683	1000	-	.	gene_id "MSTRG.1954"; transcript_id "MSTRG.1954.624"; exon_number "9";
chr1	StringTie	exon	16760761	16760873	1000	-	.	gene_id "MSTRG.1954"; transcript_id "MSTRG.1954.624"; exon_number "10";
chr1	StringTie	exon	16760955	16761102	1000	-	.	gene_id "MSTRG.1954"; transcript_id "MSTRG.1954.624"; exon_number "11";
chr1	StringTie	exon	16769991	16770122	1000	-	.	gene_id "MSTRG.1954"; transcript_id "MSTRG.1954.624"; exon_number "12";
chr1	StringTie	exon	16770362	16770608	1000	-	.	gene_id "MSTRG.1954"; transcript_id "MSTRG.1954.624"; exon_number "13";
chr1	StringTie	transcript	16750439	16770544	1000	-	.	gene_id "MSTRG.1954"; transcript_id "MSTRG.1954.625";
chr1	StringTie	exon	16750439	16751262	1000	-	.	gene_id "MSTRG.1954"; transcript_id "MSTRG.1954.625"; exon_number "1";
chr1	StringTie	exon	16754848	16754958	1000	-	.	gene_id "MSTRG.1954"; transcript_id "MSTRG.1954.625"; exon_number "2";
chr1	StringTie	exon	16757191	16757393	1000	-	.	gene_id "MSTRG.1954"; transcript_id "MSTRG.1954.625"; exon_number "3";
chr1	StringTie	exon	16757518	16757657	1000	-	.	gene_id "MSTRG.1954"; transcript_id "MSTRG.1954.625"; exon_number "4";
chr1	StringTie	exon	16757754	16757860	1000	-	.	gene_id "MSTRG.1954"; transcript_id "MSTRG.1954.625"; exon_number "5";
chr1	StringTie	exon	16757942	16758159	1000	-	.	gene_id "MSTRG.1954"; transcript_id "MSTRG.1954.625"; exon_number "6";
chr1	StringTie	exon	16758466	16758586	1000	-	.	gene_id "MSTRG.1954"; transcript_id "MSTRG.1954.625"; exon_number "7";
chr1	StringTie	exon	16758675	16758711	1000	-	.	gene_id "MSTRG.1954"; transcript_id "MSTRG.1954.625"; exon_number "8";
chr1	StringTie	exon	16758803	16760272	1000	-	.	gene_id "MSTRG.1954"; transcript_id "MSTRG.1954.625"; exon_number "9";
chr1	StringTie	exon	16760358	16760490	1000	-	.	gene_id "MSTRG.1954"; transcript_id "MSTRG.1954.625"; exon_number "10";
chr1	StringTie	exon	16760569	16760873	1000	-	.	gene_id "MSTRG.1954"; transcript_id "MSTRG.1954.625"; exon_number "11";
chr1	StringTie	exon	16760955	16761102	1000	-	.	gene_id "MSTRG.1954"; transcript_id "MSTRG.1954.625"; exon_number "12";
chr1	StringTie	exon	16768142	16768268	1000	-	.	gene_id "MSTRG.1954"; transcript_id "MSTRG.1954.625"; exon_number "13";
chr1	StringTie	exon	16769991	16770544	1000	-	.	gene_id "MSTRG.1954"; transcript_id "MSTRG.1954.625"; exon_number "14";
chr1	StringTie	transcript	16750511	16781061	1000	-	.	gene_id "MSTRG.1954"; transcript_id "MSTRG.1954.626";
chr1	StringTie	exon	16750511	16757393	1000	-	.	gene_id "MSTRG.1954"; transcript_id "MSTRG.1954.626"; exon_number "1";
chr1	StringTie	exon	16757518	16757657	1000	-	.	gene_id "MSTRG.1954"; transcript_id "MSTRG.1954.626"; exon_number "2";
chr1	StringTie	exon	16757754	16757860	1000	-	.	gene_id "MSTRG.1954"; transcript_id "MSTRG.1954.626"; exon_number "3";
chr1	StringTie	exon	16757942	16758088	1000	-	.	gene_id "MSTRG.1954"; transcript_id "MSTRG.1954.626"; exon_number "4";
chr1	StringTie	exon	16758216	16758293	1000	-	.	gene_id "MSTRG.1954"; transcript_id "MSTRG.1954.626"; exon_number "5";
chr1	StringTie	exon	16758466	16758586	1000	-	.	gene_id "MSTRG.1954"; transcript_id "MSTRG.1954.626"; exon_number "6";
chr1	StringTie	exon	16758675	16758711	1000	-	.	gene_id "MSTRG.1954"; transcript_id "MSTRG.1954.626"; exon_number "7";
chr1	StringTie	exon	16758803	16759686	1000	-	.	gene_id "MSTRG.1954"; transcript_id "MSTRG.1954.626"; exon_number "8";
chr1	StringTie	exon	16759889	16760272	1000	-	.	gene_id "MSTRG.1954"; transcript_id "MSTRG.1954.626"; exon_number "9";
chr1	StringTie	exon	16760354	16760490	1000	-	.	gene_id "MSTRG.1954"; transcript_id "MSTRG.1954.626"; exon_number "10";
chr1	StringTie	exon	16760569	16760873	1000	-	.	gene_id "MSTRG.1954"; transcript_id "MSTRG.1954.626"; exon_number "11";
chr1	StringTie	exon	16760955	16761102	1000	-	.	gene_id "MSTRG.1954"; transcript_id "MSTRG.1954.626"; exon_number "12";
chr1	StringTie	exon	16769991	16770122	1000	-	.	gene_id "MSTRG.1954"; transcript_id "MSTRG.1954.626"; exon_number "13";
chr1	StringTie	exon	16780624	16781061	1000	-	.	gene_id "MSTRG.1954"; transcript_id "MSTRG.1954.626"; exon_number "14";
chr1	StringTie	transcript	16750511	16760714	1000	-	.	gene_id "MSTRG.1954"; transcript_id "MSTRG.1954.627";
chr1	StringTie	exon	16750511	16757393	1000	-	.	gene_id "MSTRG.1954"; transcript_id "MSTRG.1954.627"; exon_number "1";
chr1	StringTie	exon	16757518	16757657	1000	-	.	gene_id "MSTRG.1954"; transcript_id "MSTRG.1954.627"; exon_number "2";
chr1	StringTie	exon	16757754	16757841	1000	-	.	gene_id "MSTRG.1954"; transcript_id "MSTRG.1954.627"; exon_number "3";
chr1	StringTie	exon	16757942	16758088	1000	-	.	gene_id "MSTRG.1954"; transcript_id "MSTRG.1954.627"; exon_number "4";
chr1	StringTie	exon	16758216	16758586	1000	-	.	gene_id "MSTRG.1954"; transcript_id "MSTRG.1954.627"; exon_number "5";
chr1	StringTie	exon	16758675	16758711	1000	-	.	gene_id "MSTRG.1954"; transcript_id "MSTRG.1954.627"; exon_number "6";
chr1	StringTie	exon	16758803	16760272	1000	-	.	gene_id "MSTRG.1954"; transcript_id "MSTRG.1954.627"; exon_number "7";
chr1	StringTie	exon	16760354	16760490	1000	-	.	gene_id "MSTRG.1954"; transcript_id "MSTRG.1954.627"; exon_number "8";
chr1	StringTie	exon	16760569	16760714	1000	-	.	gene_id "MSTRG.1954"; transcript_id "MSTRG.1954.627"; exon_number "9";
chr1	StringTie	transcript	16750965	16761648	1000	-	.	gene_id "MSTRG.1954"; transcript_id "MSTRG.1954.628";
chr1	StringTie	exon	16750965	16751262	1000	-	.	gene_id "MSTRG.1954"; transcript_id "MSTRG.1954.628"; exon_number "1";
chr1	StringTie	exon	16754848	16757393	1000	-	.	gene_id "MSTRG.1954"; transcript_id "MSTRG.1954.628"; exon_number "2";
chr1	StringTie	exon	16757518	16757657	1000	-	.	gene_id "MSTRG.1954"; transcript_id "MSTRG.1954.628"; exon_number "3";
chr1	StringTie	exon	16757754	16757860	1000	-	.	gene_id "MSTRG.1954"; transcript_id "MSTRG.1954.628"; exon_number "4";
chr1	StringTie	exon	16757942	16758293	1000	-	.	gene_id "MSTRG.1954"; transcript_id "MSTRG.1954.628"; exon_number "5";
chr1	StringTie	exon	16758466	16758586	1000	-	.	gene_id "MSTRG.1954"; transcript_id "MSTRG.1954.628"; exon_number "6";
chr1	StringTie	exon	16758675	16758711	1000	-	.	gene_id "MSTRG.1954"; transcript_id "MSTRG.1954.628"; exon_number "7";
chr1	StringTie	exon	16758803	16759686	1000	-	.	gene_id "MSTRG.1954"; transcript_id "MSTRG.1954.628"; exon_number "8";
chr1	StringTie	exon	16759889	16760490	1000	-	.	gene_id "MSTRG.1954"; transcript_id "MSTRG.1954.628"; exon_number "9";
chr1	StringTie	exon	16760761	16760873	1000	-	.	gene_id "MSTRG.1954"; transcript_id "MSTRG.1954.628"; exon_number "10";
chr1	StringTie	exon	16760955	16761648	1000	-	.	gene_id "MSTRG.1954"; transcript_id "MSTRG.1954.628"; exon_number "11";
chr1	StringTie	transcript	16750965	16760871	1000	-	.	gene_id "MSTRG.1954"; transcript_id "MSTRG.1954.629";
chr1	StringTie	exon	16750965	16751262	1000	-	.	gene_id "MSTRG.1954"; transcript_id "MSTRG.1954.629"; exon_number "1";
chr1	StringTie	exon	16754848	16754958	1000	-	.	gene_id "MSTRG.1954"; transcript_id "MSTRG.1954.629"; exon_number "2";
chr1	StringTie	exon	16757191	16757393	1000	-	.	gene_id "MSTRG.1954"; transcript_id "MSTRG.1954.629"; exon_number "3";
chr1	StringTie	exon	16757518	16757657	1000	-	.	gene_id "MSTRG.1954"; transcript_id "MSTRG.1954.629"; exon_number "4";
chr1	StringTie	exon	16757754	16757860	1000	-	.	gene_id "MSTRG.1954"; transcript_id "MSTRG.1954.629"; exon_number "5";
chr1	StringTie	exon	16757942	16758293	1000	-	.	gene_id "MSTRG.1954"; transcript_id "MSTRG.1954.629"; exon_number "6";
chr1	StringTie	exon	16758466	16758586	1000	-	.	gene_id "MSTRG.1954"; transcript_id "MSTRG.1954.629"; exon_number "7";
chr1	StringTie	exon	16758675	16758711	1000	-	.	gene_id "MSTRG.1954"; transcript_id "MSTRG.1954.629"; exon_number "8";
chr1	StringTie	exon	16758803	16759686	1000	-	.	gene_id "MSTRG.1954"; transcript_id "MSTRG.1954.629"; exon_number "9";
chr1	StringTie	exon	16759889	16760871	1000	-	.	gene_id "MSTRG.1954"; transcript_id "MSTRG.1954.629"; exon_number "10";
chr1	StringTie	transcript	16463781	16492764	1000	-	.	gene_id "MSTRG.1954"; transcript_id "MSTRG.1954.63";
chr1	StringTie	exon	16463781	16474074	1000	-	.	gene_id "MSTRG.1954"; transcript_id "MSTRG.1954.63"; exon_number "1";
chr1	StringTie	exon	16475825	16476062	1000	-	.	gene_id "MSTRG.1954"; transcript_id "MSTRG.1954.63"; exon_number "2";
chr1	StringTie	exon	16476399	16476504	1000	-	.	gene_id "MSTRG.1954"; transcript_id "MSTRG.1954.63"; exon_number "3";
chr1	StringTie	exon	16476930	16477074	1000	-	.	gene_id "MSTRG.1954"; transcript_id "MSTRG.1954.63"; exon_number "4";
chr1	StringTie	exon	16478255	16478437	1000	-	.	gene_id "MSTRG.1954"; transcript_id "MSTRG.1954.63"; exon_number "5";
chr1	StringTie	exon	16483287	16483486	1000	-	.	gene_id "MSTRG.1954"; transcript_id "MSTRG.1954.63"; exon_number "6";
chr1	StringTie	exon	16484233	16484464	1000	-	.	gene_id "MSTRG.1954"; transcript_id "MSTRG.1954.63"; exon_number "7";
chr1	StringTie	exon	16484823	16484906	1000	-	.	gene_id "MSTRG.1954"; transcript_id "MSTRG.1954.63"; exon_number "8";
chr1	StringTie	exon	16484996	16485137	1000	-	.	gene_id "MSTRG.1954"; transcript_id "MSTRG.1954.63"; exon_number "9";
chr1	StringTie	exon	16485569	16485665	1000	-	.	gene_id "MSTRG.1954"; transcript_id "MSTRG.1954.63"; exon_number "10";
chr1	StringTie	exon	16486426	16486661	1000	-	.	gene_id "MSTRG.1954"; transcript_id "MSTRG.1954.63"; exon_number "11";
chr1	StringTie	exon	16489685	16489791	1000	-	.	gene_id "MSTRG.1954"; transcript_id "MSTRG.1954.63"; exon_number "12";
chr1	StringTie	exon	16490618	16490783	1000	-	.	gene_id "MSTRG.1954"; transcript_id "MSTRG.1954.63"; exon_number "13";
chr1	StringTie	exon	16490865	16490926	1000	-	.	gene_id "MSTRG.1954"; transcript_id "MSTRG.1954.63"; exon_number "14";
chr1	StringTie	exon	16491981	16492764	1000	-	.	gene_id "MSTRG.1954"; transcript_id "MSTRG.1954.63"; exon_number "15";
chr1	StringTie	transcript	16750965	16770284	1000	-	.	gene_id "MSTRG.1954"; transcript_id "MSTRG.1954.630";
chr1	StringTie	exon	16750965	16751262	1000	-	.	gene_id "MSTRG.1954"; transcript_id "MSTRG.1954.630"; exon_number "1";
chr1	StringTie	exon	16754848	16757393	1000	-	.	gene_id "MSTRG.1954"; transcript_id "MSTRG.1954.630"; exon_number "2";
chr1	StringTie	exon	16757518	16757657	1000	-	.	gene_id "MSTRG.1954"; transcript_id "MSTRG.1954.630"; exon_number "3";
chr1	StringTie	exon	16757754	16757860	1000	-	.	gene_id "MSTRG.1954"; transcript_id "MSTRG.1954.630"; exon_number "4";
chr1	StringTie	exon	16757942	16758586	1000	-	.	gene_id "MSTRG.1954"; transcript_id "MSTRG.1954.630"; exon_number "5";
chr1	StringTie	exon	16758675	16758711	1000	-	.	gene_id "MSTRG.1954"; transcript_id "MSTRG.1954.630"; exon_number "6";
chr1	StringTie	exon	16758803	16760272	1000	-	.	gene_id "MSTRG.1954"; transcript_id "MSTRG.1954.630"; exon_number "7";
chr1	StringTie	exon	16760358	16761102	1000	-	.	gene_id "MSTRG.1954"; transcript_id "MSTRG.1954.630"; exon_number "8";
chr1	StringTie	exon	16769991	16770284	1000	-	.	gene_id "MSTRG.1954"; transcript_id "MSTRG.1954.630"; exon_number "9";
chr1	StringTie	transcript	16750966	16770622	1000	-	.	gene_id "MSTRG.1954"; transcript_id "MSTRG.1954.631";
chr1	StringTie	exon	16750966	16757393	1000	-	.	gene_id "MSTRG.1954"; transcript_id "MSTRG.1954.631"; exon_number "1";
chr1	StringTie	exon	16757518	16757657	1000	-	.	gene_id "MSTRG.1954"; transcript_id "MSTRG.1954.631"; exon_number "2";
chr1	StringTie	exon	16757754	16757860	1000	-	.	gene_id "MSTRG.1954"; transcript_id "MSTRG.1954.631"; exon_number "3";
chr1	StringTie	exon	16757942	16758088	1000	-	.	gene_id "MSTRG.1954"; transcript_id "MSTRG.1954.631"; exon_number "4";
chr1	StringTie	exon	16758216	16758293	1000	-	.	gene_id "MSTRG.1954"; transcript_id "MSTRG.1954.631"; exon_number "5";
chr1	StringTie	exon	16758466	16758586	1000	-	.	gene_id "MSTRG.1954"; transcript_id "MSTRG.1954.631"; exon_number "6";
chr1	StringTie	exon	16758675	16758711	1000	-	.	gene_id "MSTRG.1954"; transcript_id "MSTRG.1954.631"; exon_number "7";
chr1	StringTie	exon	16758803	16759168	1000	-	.	gene_id "MSTRG.1954"; transcript_id "MSTRG.1954.631"; exon_number "8";
chr1	StringTie	exon	16759269	16759686	1000	-	.	gene_id "MSTRG.1954"; transcript_id "MSTRG.1954.631"; exon_number "9";
chr1	StringTie	exon	16759889	16760272	1000	-	.	gene_id "MSTRG.1954"; transcript_id "MSTRG.1954.631"; exon_number "10";
chr1	StringTie	exon	16760354	16760490	1000	-	.	gene_id "MSTRG.1954"; transcript_id "MSTRG.1954.631"; exon_number "11";
chr1	StringTie	exon	16760569	16760873	1000	-	.	gene_id "MSTRG.1954"; transcript_id "MSTRG.1954.631"; exon_number "12";
chr1	StringTie	exon	16760955	16761102	1000	-	.	gene_id "MSTRG.1954"; transcript_id "MSTRG.1954.631"; exon_number "13";
chr1	StringTie	exon	16768142	16768268	1000	-	.	gene_id "MSTRG.1954"; transcript_id "MSTRG.1954.631"; exon_number "14";
chr1	StringTie	exon	16769991	16770122	1000	-	.	gene_id "MSTRG.1954"; transcript_id "MSTRG.1954.631"; exon_number "15";
chr1	StringTie	exon	16770362	16770622	1000	-	.	gene_id "MSTRG.1954"; transcript_id "MSTRG.1954.631"; exon_number "16";
chr1	StringTie	transcript	16750968	16762126	1000	-	.	gene_id "MSTRG.1954"; transcript_id "MSTRG.1954.632";
chr1	StringTie	exon	16750968	16751262	1000	-	.	gene_id "MSTRG.1954"; transcript_id "MSTRG.1954.632"; exon_number "1";
chr1	StringTie	exon	16754848	16757393	1000	-	.	gene_id "MSTRG.1954"; transcript_id "MSTRG.1954.632"; exon_number "2";
chr1	StringTie	exon	16757518	16757657	1000	-	.	gene_id "MSTRG.1954"; transcript_id "MSTRG.1954.632"; exon_number "3";
chr1	StringTie	exon	16757754	16757860	1000	-	.	gene_id "MSTRG.1954"; transcript_id "MSTRG.1954.632"; exon_number "4";
chr1	StringTie	exon	16757942	16758159	1000	-	.	gene_id "MSTRG.1954"; transcript_id "MSTRG.1954.632"; exon_number "5";
chr1	StringTie	exon	16758466	16758586	1000	-	.	gene_id "MSTRG.1954"; transcript_id "MSTRG.1954.632"; exon_number "6";
chr1	StringTie	exon	16758675	16758711	1000	-	.	gene_id "MSTRG.1954"; transcript_id "MSTRG.1954.632"; exon_number "7";
chr1	StringTie	exon	16758803	16759399	1000	-	.	gene_id "MSTRG.1954"; transcript_id "MSTRG.1954.632"; exon_number "8";
chr1	StringTie	exon	16759889	16760007	1000	-	.	gene_id "MSTRG.1954"; transcript_id "MSTRG.1954.632"; exon_number "9";
chr1	StringTie	exon	16760152	16760490	1000	-	.	gene_id "MSTRG.1954"; transcript_id "MSTRG.1954.632"; exon_number "10";
chr1	StringTie	exon	16760761	16760873	1000	-	.	gene_id "MSTRG.1954"; transcript_id "MSTRG.1954.632"; exon_number "11";
chr1	StringTie	exon	16760955	16761102	1000	-	.	gene_id "MSTRG.1954"; transcript_id "MSTRG.1954.632"; exon_number "12";
chr1	StringTie	exon	16761804	16762126	1000	-	.	gene_id "MSTRG.1954"; transcript_id "MSTRG.1954.632"; exon_number "13";
chr1	StringTie	transcript	16750968	16761815	1000	-	.	gene_id "MSTRG.1954"; transcript_id "MSTRG.1954.633";
chr1	StringTie	exon	16750968	16753518	1000	-	.	gene_id "MSTRG.1954"; transcript_id "MSTRG.1954.633"; exon_number "1";
chr1	StringTie	exon	16754848	16757393	1000	-	.	gene_id "MSTRG.1954"; transcript_id "MSTRG.1954.633"; exon_number "2";
chr1	StringTie	exon	16757518	16757657	1000	-	.	gene_id "MSTRG.1954"; transcript_id "MSTRG.1954.633"; exon_number "3";
chr1	StringTie	exon	16757754	16757860	1000	-	.	gene_id "MSTRG.1954"; transcript_id "MSTRG.1954.633"; exon_number "4";
chr1	StringTie	exon	16757942	16758586	1000	-	.	gene_id "MSTRG.1954"; transcript_id "MSTRG.1954.633"; exon_number "5";
chr1	StringTie	exon	16758675	16758711	1000	-	.	gene_id "MSTRG.1954"; transcript_id "MSTRG.1954.633"; exon_number "6";
chr1	StringTie	exon	16758803	16760490	1000	-	.	gene_id "MSTRG.1954"; transcript_id "MSTRG.1954.633"; exon_number "7";
chr1	StringTie	exon	16760761	16760873	1000	-	.	gene_id "MSTRG.1954"; transcript_id "MSTRG.1954.633"; exon_number "8";
chr1	StringTie	exon	16760955	16761815	1000	-	.	gene_id "MSTRG.1954"; transcript_id "MSTRG.1954.633"; exon_number "9";
chr1	StringTie	transcript	16750968	16760053	1000	-	.	gene_id "MSTRG.1954"; transcript_id "MSTRG.1954.634";
chr1	StringTie	exon	16750968	16753518	1000	-	.	gene_id "MSTRG.1954"; transcript_id "MSTRG.1954.634"; exon_number "1";
chr1	StringTie	exon	16754848	16757393	1000	-	.	gene_id "MSTRG.1954"; transcript_id "MSTRG.1954.634"; exon_number "2";
chr1	StringTie	exon	16757518	16757657	1000	-	.	gene_id "MSTRG.1954"; transcript_id "MSTRG.1954.634"; exon_number "3";
chr1	StringTie	exon	16757754	16757860	1000	-	.	gene_id "MSTRG.1954"; transcript_id "MSTRG.1954.634"; exon_number "4";
chr1	StringTie	exon	16757942	16758711	1000	-	.	gene_id "MSTRG.1954"; transcript_id "MSTRG.1954.634"; exon_number "5";
chr1	StringTie	exon	16758803	16758901	1000	-	.	gene_id "MSTRG.1954"; transcript_id "MSTRG.1954.634"; exon_number "6";
chr1	StringTie	exon	16759066	16759399	1000	-	.	gene_id "MSTRG.1954"; transcript_id "MSTRG.1954.634"; exon_number "7";
chr1	StringTie	exon	16759519	16759686	1000	-	.	gene_id "MSTRG.1954"; transcript_id "MSTRG.1954.634"; exon_number "8";
chr1	StringTie	exon	16759889	16760053	1000	-	.	gene_id "MSTRG.1954"; transcript_id "MSTRG.1954.634"; exon_number "9";
chr1	StringTie	transcript	16750968	16760053	1000	-	.	gene_id "MSTRG.1954"; transcript_id "MSTRG.1954.635";
chr1	StringTie	exon	16750968	16753518	1000	-	.	gene_id "MSTRG.1954"; transcript_id "MSTRG.1954.635"; exon_number "1";
chr1	StringTie	exon	16754848	16757393	1000	-	.	gene_id "MSTRG.1954"; transcript_id "MSTRG.1954.635"; exon_number "2";
chr1	StringTie	exon	16757518	16757657	1000	-	.	gene_id "MSTRG.1954"; transcript_id "MSTRG.1954.635"; exon_number "3";
chr1	StringTie	exon	16757754	16757860	1000	-	.	gene_id "MSTRG.1954"; transcript_id "MSTRG.1954.635"; exon_number "4";
chr1	StringTie	exon	16757942	16758293	1000	-	.	gene_id "MSTRG.1954"; transcript_id "MSTRG.1954.635"; exon_number "5";
chr1	StringTie	exon	16758466	16758711	1000	-	.	gene_id "MSTRG.1954"; transcript_id "MSTRG.1954.635"; exon_number "6";
chr1	StringTie	exon	16758803	16759168	1000	-	.	gene_id "MSTRG.1954"; transcript_id "MSTRG.1954.635"; exon_number "7";
chr1	StringTie	exon	16759269	16759399	1000	-	.	gene_id "MSTRG.1954"; transcript_id "MSTRG.1954.635"; exon_number "8";
chr1	StringTie	exon	16759519	16760053	1000	-	.	gene_id "MSTRG.1954"; transcript_id "MSTRG.1954.635"; exon_number "9";
chr1	StringTie	transcript	16750970	16770237	1000	-	.	gene_id "MSTRG.1954"; transcript_id "MSTRG.1954.636";
chr1	StringTie	exon	16750970	16757393	1000	-	.	gene_id "MSTRG.1954"; transcript_id "MSTRG.1954.636"; exon_number "1";
chr1	StringTie	exon	16757518	16757657	1000	-	.	gene_id "MSTRG.1954"; transcript_id "MSTRG.1954.636"; exon_number "2";
chr1	StringTie	exon	16757754	16757860	1000	-	.	gene_id "MSTRG.1954"; transcript_id "MSTRG.1954.636"; exon_number "3";
chr1	StringTie	exon	16757942	16758293	1000	-	.	gene_id "MSTRG.1954"; transcript_id "MSTRG.1954.636"; exon_number "4";
chr1	StringTie	exon	16758466	16758586	1000	-	.	gene_id "MSTRG.1954"; transcript_id "MSTRG.1954.636"; exon_number "5";
chr1	StringTie	exon	16758675	16758711	1000	-	.	gene_id "MSTRG.1954"; transcript_id "MSTRG.1954.636"; exon_number "6";
chr1	StringTie	exon	16758803	16760873	1000	-	.	gene_id "MSTRG.1954"; transcript_id "MSTRG.1954.636"; exon_number "7";
chr1	StringTie	exon	16760955	16761102	1000	-	.	gene_id "MSTRG.1954"; transcript_id "MSTRG.1954.636"; exon_number "8";
chr1	StringTie	exon	16768142	16768268	1000	-	.	gene_id "MSTRG.1954"; transcript_id "MSTRG.1954.636"; exon_number "9";
chr1	StringTie	exon	16769991	16770237	1000	-	.	gene_id "MSTRG.1954"; transcript_id "MSTRG.1954.636"; exon_number "10";
chr1	StringTie	transcript	16750970	16770312	1000	-	.	gene_id "MSTRG.1954"; transcript_id "MSTRG.1954.637";
chr1	StringTie	exon	16750970	16757393	1000	-	.	gene_id "MSTRG.1954"; transcript_id "MSTRG.1954.637"; exon_number "1";
chr1	StringTie	exon	16757518	16757657	1000	-	.	gene_id "MSTRG.1954"; transcript_id "MSTRG.1954.637"; exon_number "2";
chr1	StringTie	exon	16757754	16757860	1000	-	.	gene_id "MSTRG.1954"; transcript_id "MSTRG.1954.637"; exon_number "3";
chr1	StringTie	exon	16757942	16758039	1000	-	.	gene_id "MSTRG.1954"; transcript_id "MSTRG.1954.637"; exon_number "4";
chr1	StringTie	exon	16758216	16758293	1000	-	.	gene_id "MSTRG.1954"; transcript_id "MSTRG.1954.637"; exon_number "5";
chr1	StringTie	exon	16758466	16758586	1000	-	.	gene_id "MSTRG.1954"; transcript_id "MSTRG.1954.637"; exon_number "6";
chr1	StringTie	exon	16758675	16758711	1000	-	.	gene_id "MSTRG.1954"; transcript_id "MSTRG.1954.637"; exon_number "7";
chr1	StringTie	exon	16758803	16760873	1000	-	.	gene_id "MSTRG.1954"; transcript_id "MSTRG.1954.637"; exon_number "8";
chr1	StringTie	exon	16760955	16761102	1000	-	.	gene_id "MSTRG.1954"; transcript_id "MSTRG.1954.637"; exon_number "9";
chr1	StringTie	exon	16769991	16770312	1000	-	.	gene_id "MSTRG.1954"; transcript_id "MSTRG.1954.637"; exon_number "10";
chr1	StringTie	transcript	16750970	16761829	1000	-	.	gene_id "MSTRG.1954"; transcript_id "MSTRG.1954.638";
chr1	StringTie	exon	16750970	16751262	1000	-	.	gene_id "MSTRG.1954"; transcript_id "MSTRG.1954.638"; exon_number "1";
chr1	StringTie	exon	16754848	16754958	1000	-	.	gene_id "MSTRG.1954"; transcript_id "MSTRG.1954.638"; exon_number "2";
chr1	StringTie	exon	16755879	16757393	1000	-	.	gene_id "MSTRG.1954"; transcript_id "MSTRG.1954.638"; exon_number "3";
chr1	StringTie	exon	16757518	16757657	1000	-	.	gene_id "MSTRG.1954"; transcript_id "MSTRG.1954.638"; exon_number "4";
chr1	StringTie	exon	16757754	16757860	1000	-	.	gene_id "MSTRG.1954"; transcript_id "MSTRG.1954.638"; exon_number "5";
chr1	StringTie	exon	16757942	16758159	1000	-	.	gene_id "MSTRG.1954"; transcript_id "MSTRG.1954.638"; exon_number "6";
chr1	StringTie	exon	16758466	16758586	1000	-	.	gene_id "MSTRG.1954"; transcript_id "MSTRG.1954.638"; exon_number "7";
chr1	StringTie	exon	16758675	16758711	1000	-	.	gene_id "MSTRG.1954"; transcript_id "MSTRG.1954.638"; exon_number "8";
chr1	StringTie	exon	16758803	16759168	1000	-	.	gene_id "MSTRG.1954"; transcript_id "MSTRG.1954.638"; exon_number "9";
chr1	StringTie	exon	16759269	16759686	1000	-	.	gene_id "MSTRG.1954"; transcript_id "MSTRG.1954.638"; exon_number "10";
chr1	StringTie	exon	16759889	16761829	1000	-	.	gene_id "MSTRG.1954"; transcript_id "MSTRG.1954.638"; exon_number "11";
chr1	StringTie	transcript	16750971	16764689	1000	-	.	gene_id "MSTRG.1954"; transcript_id "MSTRG.1954.639";
chr1	StringTie	exon	16750971	16757393	1000	-	.	gene_id "MSTRG.1954"; transcript_id "MSTRG.1954.639"; exon_number "1";
chr1	StringTie	exon	16757518	16757657	1000	-	.	gene_id "MSTRG.1954"; transcript_id "MSTRG.1954.639"; exon_number "2";
chr1	StringTie	exon	16757754	16757860	1000	-	.	gene_id "MSTRG.1954"; transcript_id "MSTRG.1954.639"; exon_number "3";
chr1	StringTie	exon	16757942	16758102	1000	-	.	gene_id "MSTRG.1954"; transcript_id "MSTRG.1954.639"; exon_number "4";
chr1	StringTie	exon	16758216	16758293	1000	-	.	gene_id "MSTRG.1954"; transcript_id "MSTRG.1954.639"; exon_number "5";
chr1	StringTie	exon	16758466	16758586	1000	-	.	gene_id "MSTRG.1954"; transcript_id "MSTRG.1954.639"; exon_number "6";
chr1	StringTie	exon	16758675	16758711	1000	-	.	gene_id "MSTRG.1954"; transcript_id "MSTRG.1954.639"; exon_number "7";
chr1	StringTie	exon	16758803	16759686	1000	-	.	gene_id "MSTRG.1954"; transcript_id "MSTRG.1954.639"; exon_number "8";
chr1	StringTie	exon	16759889	16760272	1000	-	.	gene_id "MSTRG.1954"; transcript_id "MSTRG.1954.639"; exon_number "9";
chr1	StringTie	exon	16760358	16760490	1000	-	.	gene_id "MSTRG.1954"; transcript_id "MSTRG.1954.639"; exon_number "10";
chr1	StringTie	exon	16760761	16764689	1000	-	.	gene_id "MSTRG.1954"; transcript_id "MSTRG.1954.639"; exon_number "11";
chr1	StringTie	transcript	16463886	16499256	1000	-	.	gene_id "MSTRG.1954"; transcript_id "MSTRG.1954.64";
chr1	StringTie	exon	16463886	16466752	1000	-	.	gene_id "MSTRG.1954"; transcript_id "MSTRG.1954.64"; exon_number "1";
chr1	StringTie	exon	16475825	16476062	1000	-	.	gene_id "MSTRG.1954"; transcript_id "MSTRG.1954.64"; exon_number "2";
chr1	StringTie	exon	16476399	16476504	1000	-	.	gene_id "MSTRG.1954"; transcript_id "MSTRG.1954.64"; exon_number "3";
chr1	StringTie	exon	16476930	16478437	1000	-	.	gene_id "MSTRG.1954"; transcript_id "MSTRG.1954.64"; exon_number "4";
chr1	StringTie	exon	16483287	16483486	1000	-	.	gene_id "MSTRG.1954"; transcript_id "MSTRG.1954.64"; exon_number "5";
chr1	StringTie	exon	16484233	16484464	1000	-	.	gene_id "MSTRG.1954"; transcript_id "MSTRG.1954.64"; exon_number "6";
chr1	StringTie	exon	16484823	16484906	1000	-	.	gene_id "MSTRG.1954"; transcript_id "MSTRG.1954.64"; exon_number "7";
chr1	StringTie	exon	16485569	16485665	1000	-	.	gene_id "MSTRG.1954"; transcript_id "MSTRG.1954.64"; exon_number "8";
chr1	StringTie	exon	16486426	16486661	1000	-	.	gene_id "MSTRG.1954"; transcript_id "MSTRG.1954.64"; exon_number "9";
chr1	StringTie	exon	16490618	16490783	1000	-	.	gene_id "MSTRG.1954"; transcript_id "MSTRG.1954.64"; exon_number "10";
chr1	StringTie	exon	16490865	16490926	1000	-	.	gene_id "MSTRG.1954"; transcript_id "MSTRG.1954.64"; exon_number "11";
chr1	StringTie	exon	16499203	16499256	1000	-	.	gene_id "MSTRG.1954"; transcript_id "MSTRG.1954.64"; exon_number "12";
chr1	StringTie	transcript	16750972	16764699	1000	-	.	gene_id "MSTRG.1954"; transcript_id "MSTRG.1954.640";
chr1	StringTie	exon	16750972	16751262	1000	-	.	gene_id "MSTRG.1954"; transcript_id "MSTRG.1954.640"; exon_number "1";
chr1	StringTie	exon	16754848	16757393	1000	-	.	gene_id "MSTRG.1954"; transcript_id "MSTRG.1954.640"; exon_number "2";
chr1	StringTie	exon	16757518	16757657	1000	-	.	gene_id "MSTRG.1954"; transcript_id "MSTRG.1954.640"; exon_number "3";
chr1	StringTie	exon	16757754	16757860	1000	-	.	gene_id "MSTRG.1954"; transcript_id "MSTRG.1954.640"; exon_number "4";
chr1	StringTie	exon	16757942	16758159	1000	-	.	gene_id "MSTRG.1954"; transcript_id "MSTRG.1954.640"; exon_number "5";
chr1	StringTie	exon	16758466	16758586	1000	-	.	gene_id "MSTRG.1954"; transcript_id "MSTRG.1954.640"; exon_number "6";
chr1	StringTie	exon	16758675	16758711	1000	-	.	gene_id "MSTRG.1954"; transcript_id "MSTRG.1954.640"; exon_number "7";
chr1	StringTie	exon	16758803	16759168	1000	-	.	gene_id "MSTRG.1954"; transcript_id "MSTRG.1954.640"; exon_number "8";
chr1	StringTie	exon	16759269	16759686	1000	-	.	gene_id "MSTRG.1954"; transcript_id "MSTRG.1954.640"; exon_number "9";
chr1	StringTie	exon	16759889	16760007	1000	-	.	gene_id "MSTRG.1954"; transcript_id "MSTRG.1954.640"; exon_number "10";
chr1	StringTie	exon	16760152	16760490	1000	-	.	gene_id "MSTRG.1954"; transcript_id "MSTRG.1954.640"; exon_number "11";
chr1	StringTie	exon	16760569	16760873	1000	-	.	gene_id "MSTRG.1954"; transcript_id "MSTRG.1954.640"; exon_number "12";
chr1	StringTie	exon	16760955	16764699	1000	-	.	gene_id "MSTRG.1954"; transcript_id "MSTRG.1954.640"; exon_number "13";
chr1	StringTie	transcript	16750972	16768286	1000	-	.	gene_id "MSTRG.1954"; transcript_id "MSTRG.1954.641";
chr1	StringTie	exon	16750972	16757393	1000	-	.	gene_id "MSTRG.1954"; transcript_id "MSTRG.1954.641"; exon_number "1";
chr1	StringTie	exon	16757518	16757657	1000	-	.	gene_id "MSTRG.1954"; transcript_id "MSTRG.1954.641"; exon_number "2";
chr1	StringTie	exon	16757754	16757860	1000	-	.	gene_id "MSTRG.1954"; transcript_id "MSTRG.1954.641"; exon_number "3";
chr1	StringTie	exon	16757942	16758293	1000	-	.	gene_id "MSTRG.1954"; transcript_id "MSTRG.1954.641"; exon_number "4";
chr1	StringTie	exon	16758466	16758586	1000	-	.	gene_id "MSTRG.1954"; transcript_id "MSTRG.1954.641"; exon_number "5";
chr1	StringTie	exon	16758675	16758711	1000	-	.	gene_id "MSTRG.1954"; transcript_id "MSTRG.1954.641"; exon_number "6";
chr1	StringTie	exon	16758803	16759686	1000	-	.	gene_id "MSTRG.1954"; transcript_id "MSTRG.1954.641"; exon_number "7";
chr1	StringTie	exon	16759889	16761102	1000	-	.	gene_id "MSTRG.1954"; transcript_id "MSTRG.1954.641"; exon_number "8";
chr1	StringTie	exon	16768130	16768286	1000	-	.	gene_id "MSTRG.1954"; transcript_id "MSTRG.1954.641"; exon_number "9";
chr1	StringTie	transcript	16750972	16762040	1000	-	.	gene_id "MSTRG.1954"; transcript_id "MSTRG.1954.642";
chr1	StringTie	exon	16750972	16757393	1000	-	.	gene_id "MSTRG.1954"; transcript_id "MSTRG.1954.642"; exon_number "1";
chr1	StringTie	exon	16757518	16757657	1000	-	.	gene_id "MSTRG.1954"; transcript_id "MSTRG.1954.642"; exon_number "2";
chr1	StringTie	exon	16757754	16757860	1000	-	.	gene_id "MSTRG.1954"; transcript_id "MSTRG.1954.642"; exon_number "3";
chr1	StringTie	exon	16757942	16758088	1000	-	.	gene_id "MSTRG.1954"; transcript_id "MSTRG.1954.642"; exon_number "4";
chr1	StringTie	exon	16758216	16758711	1000	-	.	gene_id "MSTRG.1954"; transcript_id "MSTRG.1954.642"; exon_number "5";
chr1	StringTie	exon	16758803	16759399	1000	-	.	gene_id "MSTRG.1954"; transcript_id "MSTRG.1954.642"; exon_number "6";
chr1	StringTie	exon	16759630	16760272	1000	-	.	gene_id "MSTRG.1954"; transcript_id "MSTRG.1954.642"; exon_number "7";
chr1	StringTie	exon	16760354	16762040	1000	-	.	gene_id "MSTRG.1954"; transcript_id "MSTRG.1954.642"; exon_number "8";
chr1	StringTie	transcript	16750972	16760036	1000	-	.	gene_id "MSTRG.1954"; transcript_id "MSTRG.1954.643";
chr1	StringTie	exon	16750972	16751262	1000	-	.	gene_id "MSTRG.1954"; transcript_id "MSTRG.1954.643"; exon_number "1";
chr1	StringTie	exon	16754848	16757393	1000	-	.	gene_id "MSTRG.1954"; transcript_id "MSTRG.1954.643"; exon_number "2";
chr1	StringTie	exon	16757518	16757657	1000	-	.	gene_id "MSTRG.1954"; transcript_id "MSTRG.1954.643"; exon_number "3";
chr1	StringTie	exon	16757754	16757860	1000	-	.	gene_id "MSTRG.1954"; transcript_id "MSTRG.1954.643"; exon_number "4";
chr1	StringTie	exon	16757942	16758293	1000	-	.	gene_id "MSTRG.1954"; transcript_id "MSTRG.1954.643"; exon_number "5";
chr1	StringTie	exon	16758466	16758586	1000	-	.	gene_id "MSTRG.1954"; transcript_id "MSTRG.1954.643"; exon_number "6";
chr1	StringTie	exon	16758675	16758711	1000	-	.	gene_id "MSTRG.1954"; transcript_id "MSTRG.1954.643"; exon_number "7";
chr1	StringTie	exon	16758803	16758901	1000	-	.	gene_id "MSTRG.1954"; transcript_id "MSTRG.1954.643"; exon_number "8";
chr1	StringTie	exon	16759066	16759399	1000	-	.	gene_id "MSTRG.1954"; transcript_id "MSTRG.1954.643"; exon_number "9";
chr1	StringTie	exon	16759519	16759686	1000	-	.	gene_id "MSTRG.1954"; transcript_id "MSTRG.1954.643"; exon_number "10";
chr1	StringTie	exon	16759889	16760036	1000	-	.	gene_id "MSTRG.1954"; transcript_id "MSTRG.1954.643"; exon_number "11";
chr1	StringTie	transcript	16750973	16762126	1000	-	.	gene_id "MSTRG.1954"; transcript_id "MSTRG.1954.644";
chr1	StringTie	exon	16750973	16751262	1000	-	.	gene_id "MSTRG.1954"; transcript_id "MSTRG.1954.644"; exon_number "1";
chr1	StringTie	exon	16754848	16757393	1000	-	.	gene_id "MSTRG.1954"; transcript_id "MSTRG.1954.644"; exon_number "2";
chr1	StringTie	exon	16757518	16757657	1000	-	.	gene_id "MSTRG.1954"; transcript_id "MSTRG.1954.644"; exon_number "3";
chr1	StringTie	exon	16757754	16757860	1000	-	.	gene_id "MSTRG.1954"; transcript_id "MSTRG.1954.644"; exon_number "4";
chr1	StringTie	exon	16757942	16758088	1000	-	.	gene_id "MSTRG.1954"; transcript_id "MSTRG.1954.644"; exon_number "5";
chr1	StringTie	exon	16758216	16758293	1000	-	.	gene_id "MSTRG.1954"; transcript_id "MSTRG.1954.644"; exon_number "6";
chr1	StringTie	exon	16758466	16758586	1000	-	.	gene_id "MSTRG.1954"; transcript_id "MSTRG.1954.644"; exon_number "7";
chr1	StringTie	exon	16758675	16758711	1000	-	.	gene_id "MSTRG.1954"; transcript_id "MSTRG.1954.644"; exon_number "8";
chr1	StringTie	exon	16758803	16759686	1000	-	.	gene_id "MSTRG.1954"; transcript_id "MSTRG.1954.644"; exon_number "9";
chr1	StringTie	exon	16759889	16760490	1000	-	.	gene_id "MSTRG.1954"; transcript_id "MSTRG.1954.644"; exon_number "10";
chr1	StringTie	exon	16760761	16762126	1000	-	.	gene_id "MSTRG.1954"; transcript_id "MSTRG.1954.644"; exon_number "11";
chr1	StringTie	transcript	16750973	16770237	1000	-	.	gene_id "MSTRG.1954"; transcript_id "MSTRG.1954.645";
chr1	StringTie	exon	16750973	16751262	1000	-	.	gene_id "MSTRG.1954"; transcript_id "MSTRG.1954.645"; exon_number "1";
chr1	StringTie	exon	16754848	16757393	1000	-	.	gene_id "MSTRG.1954"; transcript_id "MSTRG.1954.645"; exon_number "2";
chr1	StringTie	exon	16757518	16757657	1000	-	.	gene_id "MSTRG.1954"; transcript_id "MSTRG.1954.645"; exon_number "3";
chr1	StringTie	exon	16757754	16757860	1000	-	.	gene_id "MSTRG.1954"; transcript_id "MSTRG.1954.645"; exon_number "4";
chr1	StringTie	exon	16757942	16758586	1000	-	.	gene_id "MSTRG.1954"; transcript_id "MSTRG.1954.645"; exon_number "5";
chr1	StringTie	exon	16758675	16758711	1000	-	.	gene_id "MSTRG.1954"; transcript_id "MSTRG.1954.645"; exon_number "6";
chr1	StringTie	exon	16758803	16759686	1000	-	.	gene_id "MSTRG.1954"; transcript_id "MSTRG.1954.645"; exon_number "7";
chr1	StringTie	exon	16759889	16760873	1000	-	.	gene_id "MSTRG.1954"; transcript_id "MSTRG.1954.645"; exon_number "8";
chr1	StringTie	exon	16760955	16761102	1000	-	.	gene_id "MSTRG.1954"; transcript_id "MSTRG.1954.645"; exon_number "9";
chr1	StringTie	exon	16768142	16768268	1000	-	.	gene_id "MSTRG.1954"; transcript_id "MSTRG.1954.645"; exon_number "10";
chr1	StringTie	exon	16769991	16770237	1000	-	.	gene_id "MSTRG.1954"; transcript_id "MSTRG.1954.645"; exon_number "11";
chr1	StringTie	transcript	16750975	16770502	1000	-	.	gene_id "MSTRG.1954"; transcript_id "MSTRG.1954.646";
chr1	StringTie	exon	16750975	16757393	1000	-	.	gene_id "MSTRG.1954"; transcript_id "MSTRG.1954.646"; exon_number "1";
chr1	StringTie	exon	16757518	16757657	1000	-	.	gene_id "MSTRG.1954"; transcript_id "MSTRG.1954.646"; exon_number "2";
chr1	StringTie	exon	16757754	16757860	1000	-	.	gene_id "MSTRG.1954"; transcript_id "MSTRG.1954.646"; exon_number "3";
chr1	StringTie	exon	16757942	16758586	1000	-	.	gene_id "MSTRG.1954"; transcript_id "MSTRG.1954.646"; exon_number "4";
chr1	StringTie	exon	16758675	16758711	1000	-	.	gene_id "MSTRG.1954"; transcript_id "MSTRG.1954.646"; exon_number "5";
chr1	StringTie	exon	16758803	16760873	1000	-	.	gene_id "MSTRG.1954"; transcript_id "MSTRG.1954.646"; exon_number "6";
chr1	StringTie	exon	16760955	16761102	1000	-	.	gene_id "MSTRG.1954"; transcript_id "MSTRG.1954.646"; exon_number "7";
chr1	StringTie	exon	16769991	16770122	1000	-	.	gene_id "MSTRG.1954"; transcript_id "MSTRG.1954.646"; exon_number "8";
chr1	StringTie	exon	16770362	16770502	1000	-	.	gene_id "MSTRG.1954"; transcript_id "MSTRG.1954.646"; exon_number "9";
chr1	StringTie	transcript	16750977	16760753	1000	-	.	gene_id "MSTRG.1954"; transcript_id "MSTRG.1954.647";
chr1	StringTie	exon	16750977	16757393	1000	-	.	gene_id "MSTRG.1954"; transcript_id "MSTRG.1954.647"; exon_number "1";
chr1	StringTie	exon	16757518	16757657	1000	-	.	gene_id "MSTRG.1954"; transcript_id "MSTRG.1954.647"; exon_number "2";
chr1	StringTie	exon	16757754	16757860	1000	-	.	gene_id "MSTRG.1954"; transcript_id "MSTRG.1954.647"; exon_number "3";
chr1	StringTie	exon	16757942	16758159	1000	-	.	gene_id "MSTRG.1954"; transcript_id "MSTRG.1954.647"; exon_number "4";
chr1	StringTie	exon	16758466	16758711	1000	-	.	gene_id "MSTRG.1954"; transcript_id "MSTRG.1954.647"; exon_number "5";
chr1	StringTie	exon	16758803	16759168	1000	-	.	gene_id "MSTRG.1954"; transcript_id "MSTRG.1954.647"; exon_number "6";
chr1	StringTie	exon	16759269	16760272	1000	-	.	gene_id "MSTRG.1954"; transcript_id "MSTRG.1954.647"; exon_number "7";
chr1	StringTie	exon	16760358	16760753	1000	-	.	gene_id "MSTRG.1954"; transcript_id "MSTRG.1954.647"; exon_number "8";
chr1	StringTie	transcript	16750978	16762493	1000	-	.	gene_id "MSTRG.1954"; transcript_id "MSTRG.1954.648";
chr1	StringTie	exon	16750978	16751262	1000	-	.	gene_id "MSTRG.1954"; transcript_id "MSTRG.1954.648"; exon_number "1";
chr1	StringTie	exon	16754848	16757393	1000	-	.	gene_id "MSTRG.1954"; transcript_id "MSTRG.1954.648"; exon_number "2";
chr1	StringTie	exon	16757518	16757657	1000	-	.	gene_id "MSTRG.1954"; transcript_id "MSTRG.1954.648"; exon_number "3";
chr1	StringTie	exon	16757754	16757860	1000	-	.	gene_id "MSTRG.1954"; transcript_id "MSTRG.1954.648"; exon_number "4";
chr1	StringTie	exon	16757942	16758088	1000	-	.	gene_id "MSTRG.1954"; transcript_id "MSTRG.1954.648"; exon_number "5";
chr1	StringTie	exon	16758216	16758586	1000	-	.	gene_id "MSTRG.1954"; transcript_id "MSTRG.1954.648"; exon_number "6";
chr1	StringTie	exon	16758675	16758711	1000	-	.	gene_id "MSTRG.1954"; transcript_id "MSTRG.1954.648"; exon_number "7";
chr1	StringTie	exon	16758803	16761102	1000	-	.	gene_id "MSTRG.1954"; transcript_id "MSTRG.1954.648"; exon_number "8";
chr1	StringTie	exon	16762360	16762493	1000	-	.	gene_id "MSTRG.1954"; transcript_id "MSTRG.1954.648"; exon_number "9";
chr1	StringTie	transcript	16750980	16760300	1000	-	.	gene_id "MSTRG.1954"; transcript_id "MSTRG.1954.649";
chr1	StringTie	exon	16750980	16757393	1000	-	.	gene_id "MSTRG.1954"; transcript_id "MSTRG.1954.649"; exon_number "1";
chr1	StringTie	exon	16757518	16757657	1000	-	.	gene_id "MSTRG.1954"; transcript_id "MSTRG.1954.649"; exon_number "2";
chr1	StringTie	exon	16757754	16757860	1000	-	.	gene_id "MSTRG.1954"; transcript_id "MSTRG.1954.649"; exon_number "3";
chr1	StringTie	exon	16757942	16758159	1000	-	.	gene_id "MSTRG.1954"; transcript_id "MSTRG.1954.649"; exon_number "4";
chr1	StringTie	exon	16758466	16758586	1000	-	.	gene_id "MSTRG.1954"; transcript_id "MSTRG.1954.649"; exon_number "5";
chr1	StringTie	exon	16758675	16758711	1000	-	.	gene_id "MSTRG.1954"; transcript_id "MSTRG.1954.649"; exon_number "6";
chr1	StringTie	exon	16758803	16759168	1000	-	.	gene_id "MSTRG.1954"; transcript_id "MSTRG.1954.649"; exon_number "7";
chr1	StringTie	exon	16759269	16759399	1000	-	.	gene_id "MSTRG.1954"; transcript_id "MSTRG.1954.649"; exon_number "8";
chr1	StringTie	exon	16759519	16759686	1000	-	.	gene_id "MSTRG.1954"; transcript_id "MSTRG.1954.649"; exon_number "9";
chr1	StringTie	exon	16759889	16760300	1000	-	.	gene_id "MSTRG.1954"; transcript_id "MSTRG.1954.649"; exon_number "10";
chr1	StringTie	transcript	16463907	16498230	1000	-	.	gene_id "MSTRG.1954"; transcript_id "MSTRG.1954.65";
chr1	StringTie	exon	16463907	16474074	1000	-	.	gene_id "MSTRG.1954"; transcript_id "MSTRG.1954.65"; exon_number "1";
chr1	StringTie	exon	16475825	16476062	1000	-	.	gene_id "MSTRG.1954"; transcript_id "MSTRG.1954.65"; exon_number "2";
chr1	StringTie	exon	16476399	16476504	1000	-	.	gene_id "MSTRG.1954"; transcript_id "MSTRG.1954.65"; exon_number "3";
chr1	StringTie	exon	16476930	16477074	1000	-	.	gene_id "MSTRG.1954"; transcript_id "MSTRG.1954.65"; exon_number "4";
chr1	StringTie	exon	16478255	16478437	1000	-	.	gene_id "MSTRG.1954"; transcript_id "MSTRG.1954.65"; exon_number "5";
chr1	StringTie	exon	16483287	16483486	1000	-	.	gene_id "MSTRG.1954"; transcript_id "MSTRG.1954.65"; exon_number "6";
chr1	StringTie	exon	16484233	16484464	1000	-	.	gene_id "MSTRG.1954"; transcript_id "MSTRG.1954.65"; exon_number "7";
chr1	StringTie	exon	16484823	16484906	1000	-	.	gene_id "MSTRG.1954"; transcript_id "MSTRG.1954.65"; exon_number "8";
chr1	StringTie	exon	16485569	16485665	1000	-	.	gene_id "MSTRG.1954"; transcript_id "MSTRG.1954.65"; exon_number "9";
chr1	StringTie	exon	16486426	16486661	1000	-	.	gene_id "MSTRG.1954"; transcript_id "MSTRG.1954.65"; exon_number "10";
chr1	StringTie	exon	16490618	16490783	1000	-	.	gene_id "MSTRG.1954"; transcript_id "MSTRG.1954.65"; exon_number "11";
chr1	StringTie	exon	16490865	16490926	1000	-	.	gene_id "MSTRG.1954"; transcript_id "MSTRG.1954.65"; exon_number "12";
chr1	StringTie	exon	16491010	16491304	1000	-	.	gene_id "MSTRG.1954"; transcript_id "MSTRG.1954.65"; exon_number "13";
chr1	StringTie	exon	16497647	16498230	1000	-	.	gene_id "MSTRG.1954"; transcript_id "MSTRG.1954.65"; exon_number "14";
chr1	StringTie	transcript	16750980	16764695	1000	-	.	gene_id "MSTRG.1954"; transcript_id "MSTRG.1954.650";
chr1	StringTie	exon	16750980	16757393	1000	-	.	gene_id "MSTRG.1954"; transcript_id "MSTRG.1954.650"; exon_number "1";
chr1	StringTie	exon	16757518	16757657	1000	-	.	gene_id "MSTRG.1954"; transcript_id "MSTRG.1954.650"; exon_number "2";
chr1	StringTie	exon	16757754	16757860	1000	-	.	gene_id "MSTRG.1954"; transcript_id "MSTRG.1954.650"; exon_number "3";
chr1	StringTie	exon	16757942	16758039	1000	-	.	gene_id "MSTRG.1954"; transcript_id "MSTRG.1954.650"; exon_number "4";
chr1	StringTie	exon	16758216	16758293	1000	-	.	gene_id "MSTRG.1954"; transcript_id "MSTRG.1954.650"; exon_number "5";
chr1	StringTie	exon	16758466	16758586	1000	-	.	gene_id "MSTRG.1954"; transcript_id "MSTRG.1954.650"; exon_number "6";
chr1	StringTie	exon	16758675	16758711	1000	-	.	gene_id "MSTRG.1954"; transcript_id "MSTRG.1954.650"; exon_number "7";
chr1	StringTie	exon	16758803	16760490	1000	-	.	gene_id "MSTRG.1954"; transcript_id "MSTRG.1954.650"; exon_number "8";
chr1	StringTie	exon	16760569	16760873	1000	-	.	gene_id "MSTRG.1954"; transcript_id "MSTRG.1954.650"; exon_number "9";
chr1	StringTie	exon	16760955	16764695	1000	-	.	gene_id "MSTRG.1954"; transcript_id "MSTRG.1954.650"; exon_number "10";
chr1	StringTie	transcript	16750980	16764703	1000	-	.	gene_id "MSTRG.1954"; transcript_id "MSTRG.1954.651";
chr1	StringTie	exon	16750980	16754958	1000	-	.	gene_id "MSTRG.1954"; transcript_id "MSTRG.1954.651"; exon_number "1";
chr1	StringTie	exon	16757191	16757393	1000	-	.	gene_id "MSTRG.1954"; transcript_id "MSTRG.1954.651"; exon_number "2";
chr1	StringTie	exon	16757518	16757657	1000	-	.	gene_id "MSTRG.1954"; transcript_id "MSTRG.1954.651"; exon_number "3";
chr1	StringTie	exon	16757754	16757860	1000	-	.	gene_id "MSTRG.1954"; transcript_id "MSTRG.1954.651"; exon_number "4";
chr1	StringTie	exon	16757942	16758039	1000	-	.	gene_id "MSTRG.1954"; transcript_id "MSTRG.1954.651"; exon_number "5";
chr1	StringTie	exon	16758216	16758293	1000	-	.	gene_id "MSTRG.1954"; transcript_id "MSTRG.1954.651"; exon_number "6";
chr1	StringTie	exon	16758466	16758586	1000	-	.	gene_id "MSTRG.1954"; transcript_id "MSTRG.1954.651"; exon_number "7";
chr1	StringTie	exon	16758675	16758711	1000	-	.	gene_id "MSTRG.1954"; transcript_id "MSTRG.1954.651"; exon_number "8";
chr1	StringTie	exon	16758803	16759399	1000	-	.	gene_id "MSTRG.1954"; transcript_id "MSTRG.1954.651"; exon_number "9";
chr1	StringTie	exon	16759514	16759686	1000	-	.	gene_id "MSTRG.1954"; transcript_id "MSTRG.1954.651"; exon_number "10";
chr1	StringTie	exon	16759889	16764703	1000	-	.	gene_id "MSTRG.1954"; transcript_id "MSTRG.1954.651"; exon_number "11";
chr1	StringTie	transcript	16750981	16761709	1000	-	.	gene_id "MSTRG.1954"; transcript_id "MSTRG.1954.652";
chr1	StringTie	exon	16750981	16751262	1000	-	.	gene_id "MSTRG.1954"; transcript_id "MSTRG.1954.652"; exon_number "1";
chr1	StringTie	exon	16754848	16757393	1000	-	.	gene_id "MSTRG.1954"; transcript_id "MSTRG.1954.652"; exon_number "2";
chr1	StringTie	exon	16757518	16757657	1000	-	.	gene_id "MSTRG.1954"; transcript_id "MSTRG.1954.652"; exon_number "3";
chr1	StringTie	exon	16757754	16757860	1000	-	.	gene_id "MSTRG.1954"; transcript_id "MSTRG.1954.652"; exon_number "4";
chr1	StringTie	exon	16757942	16758159	1000	-	.	gene_id "MSTRG.1954"; transcript_id "MSTRG.1954.652"; exon_number "5";
chr1	StringTie	exon	16758466	16758586	1000	-	.	gene_id "MSTRG.1954"; transcript_id "MSTRG.1954.652"; exon_number "6";
chr1	StringTie	exon	16758675	16758711	1000	-	.	gene_id "MSTRG.1954"; transcript_id "MSTRG.1954.652"; exon_number "7";
chr1	StringTie	exon	16758803	16759686	1000	-	.	gene_id "MSTRG.1954"; transcript_id "MSTRG.1954.652"; exon_number "8";
chr1	StringTie	exon	16759889	16760007	1000	-	.	gene_id "MSTRG.1954"; transcript_id "MSTRG.1954.652"; exon_number "9";
chr1	StringTie	exon	16760152	16760272	1000	-	.	gene_id "MSTRG.1954"; transcript_id "MSTRG.1954.652"; exon_number "10";
chr1	StringTie	exon	16760354	16760490	1000	-	.	gene_id "MSTRG.1954"; transcript_id "MSTRG.1954.652"; exon_number "11";
chr1	StringTie	exon	16760761	16760873	1000	-	.	gene_id "MSTRG.1954"; transcript_id "MSTRG.1954.652"; exon_number "12";
chr1	StringTie	exon	16760955	16761709	1000	-	.	gene_id "MSTRG.1954"; transcript_id "MSTRG.1954.652"; exon_number "13";
chr1	StringTie	transcript	16750981	16770248	1000	-	.	gene_id "MSTRG.1954"; transcript_id "MSTRG.1954.653";
chr1	StringTie	exon	16750981	16757393	1000	-	.	gene_id "MSTRG.1954"; transcript_id "MSTRG.1954.653"; exon_number "1";
chr1	StringTie	exon	16757518	16757657	1000	-	.	gene_id "MSTRG.1954"; transcript_id "MSTRG.1954.653"; exon_number "2";
chr1	StringTie	exon	16757754	16757860	1000	-	.	gene_id "MSTRG.1954"; transcript_id "MSTRG.1954.653"; exon_number "3";
chr1	StringTie	exon	16757942	16758159	1000	-	.	gene_id "MSTRG.1954"; transcript_id "MSTRG.1954.653"; exon_number "4";
chr1	StringTie	exon	16758466	16758586	1000	-	.	gene_id "MSTRG.1954"; transcript_id "MSTRG.1954.653"; exon_number "5";
chr1	StringTie	exon	16758675	16758711	1000	-	.	gene_id "MSTRG.1954"; transcript_id "MSTRG.1954.653"; exon_number "6";
chr1	StringTie	exon	16758803	16760873	1000	-	.	gene_id "MSTRG.1954"; transcript_id "MSTRG.1954.653"; exon_number "7";
chr1	StringTie	exon	16760955	16761102	1000	-	.	gene_id "MSTRG.1954"; transcript_id "MSTRG.1954.653"; exon_number "8";
chr1	StringTie	exon	16768142	16768268	1000	-	.	gene_id "MSTRG.1954"; transcript_id "MSTRG.1954.653"; exon_number "9";
chr1	StringTie	exon	16769991	16770248	1000	-	.	gene_id "MSTRG.1954"; transcript_id "MSTRG.1954.653"; exon_number "10";
chr1	StringTie	transcript	16750981	16769356	1000	-	.	gene_id "MSTRG.1954"; transcript_id "MSTRG.1954.654";
chr1	StringTie	exon	16750981	16757393	1000	-	.	gene_id "MSTRG.1954"; transcript_id "MSTRG.1954.654"; exon_number "1";
chr1	StringTie	exon	16757518	16757657	1000	-	.	gene_id "MSTRG.1954"; transcript_id "MSTRG.1954.654"; exon_number "2";
chr1	StringTie	exon	16757754	16757860	1000	-	.	gene_id "MSTRG.1954"; transcript_id "MSTRG.1954.654"; exon_number "3";
chr1	StringTie	exon	16757942	16758586	1000	-	.	gene_id "MSTRG.1954"; transcript_id "MSTRG.1954.654"; exon_number "4";
chr1	StringTie	exon	16758675	16758711	1000	-	.	gene_id "MSTRG.1954"; transcript_id "MSTRG.1954.654"; exon_number "5";
chr1	StringTie	exon	16758803	16761102	1000	-	.	gene_id "MSTRG.1954"; transcript_id "MSTRG.1954.654"; exon_number "6";
chr1	StringTie	exon	16767938	16769356	1000	-	.	gene_id "MSTRG.1954"; transcript_id "MSTRG.1954.654"; exon_number "7";
chr1	StringTie	transcript	16750981	16761027	1000	-	.	gene_id "MSTRG.1954"; transcript_id "MSTRG.1954.655";
chr1	StringTie	exon	16750981	16757443	1000	-	.	gene_id "MSTRG.1954"; transcript_id "MSTRG.1954.655"; exon_number "1";
chr1	StringTie	exon	16757518	16757657	1000	-	.	gene_id "MSTRG.1954"; transcript_id "MSTRG.1954.655"; exon_number "2";
chr1	StringTie	exon	16757754	16757860	1000	-	.	gene_id "MSTRG.1954"; transcript_id "MSTRG.1954.655"; exon_number "3";
chr1	StringTie	exon	16757942	16758159	1000	-	.	gene_id "MSTRG.1954"; transcript_id "MSTRG.1954.655"; exon_number "4";
chr1	StringTie	exon	16758466	16758586	1000	-	.	gene_id "MSTRG.1954"; transcript_id "MSTRG.1954.655"; exon_number "5";
chr1	StringTie	exon	16758675	16758711	1000	-	.	gene_id "MSTRG.1954"; transcript_id "MSTRG.1954.655"; exon_number "6";
chr1	StringTie	exon	16758803	16759686	1000	-	.	gene_id "MSTRG.1954"; transcript_id "MSTRG.1954.655"; exon_number "7";
chr1	StringTie	exon	16759889	16761027	1000	-	.	gene_id "MSTRG.1954"; transcript_id "MSTRG.1954.655"; exon_number "8";
chr1	StringTie	transcript	16750981	16760049	1000	-	.	gene_id "MSTRG.1954"; transcript_id "MSTRG.1954.656";
chr1	StringTie	exon	16750981	16754958	1000	-	.	gene_id "MSTRG.1954"; transcript_id "MSTRG.1954.656"; exon_number "1";
chr1	StringTie	exon	16757191	16757393	1000	-	.	gene_id "MSTRG.1954"; transcript_id "MSTRG.1954.656"; exon_number "2";
chr1	StringTie	exon	16757518	16757657	1000	-	.	gene_id "MSTRG.1954"; transcript_id "MSTRG.1954.656"; exon_number "3";
chr1	StringTie	exon	16757754	16757860	1000	-	.	gene_id "MSTRG.1954"; transcript_id "MSTRG.1954.656"; exon_number "4";
chr1	StringTie	exon	16757942	16758603	1000	-	.	gene_id "MSTRG.1954"; transcript_id "MSTRG.1954.656"; exon_number "5";
chr1	StringTie	exon	16758675	16758711	1000	-	.	gene_id "MSTRG.1954"; transcript_id "MSTRG.1954.656"; exon_number "6";
chr1	StringTie	exon	16758803	16759686	1000	-	.	gene_id "MSTRG.1954"; transcript_id "MSTRG.1954.656"; exon_number "7";
chr1	StringTie	exon	16759889	16760049	1000	-	.	gene_id "MSTRG.1954"; transcript_id "MSTRG.1954.656"; exon_number "8";
chr1	StringTie	transcript	16750981	16762165	1000	-	.	gene_id "MSTRG.1954"; transcript_id "MSTRG.1954.657";
chr1	StringTie	exon	16750981	16757393	1000	-	.	gene_id "MSTRG.1954"; transcript_id "MSTRG.1954.657"; exon_number "1";
chr1	StringTie	exon	16757518	16757657	1000	-	.	gene_id "MSTRG.1954"; transcript_id "MSTRG.1954.657"; exon_number "2";
chr1	StringTie	exon	16757754	16757860	1000	-	.	gene_id "MSTRG.1954"; transcript_id "MSTRG.1954.657"; exon_number "3";
chr1	StringTie	exon	16757942	16758039	1000	-	.	gene_id "MSTRG.1954"; transcript_id "MSTRG.1954.657"; exon_number "4";
chr1	StringTie	exon	16758216	16758293	1000	-	.	gene_id "MSTRG.1954"; transcript_id "MSTRG.1954.657"; exon_number "5";
chr1	StringTie	exon	16758466	16758586	1000	-	.	gene_id "MSTRG.1954"; transcript_id "MSTRG.1954.657"; exon_number "6";
chr1	StringTie	exon	16758675	16758711	1000	-	.	gene_id "MSTRG.1954"; transcript_id "MSTRG.1954.657"; exon_number "7";
chr1	StringTie	exon	16758803	16759686	1000	-	.	gene_id "MSTRG.1954"; transcript_id "MSTRG.1954.657"; exon_number "8";
chr1	StringTie	exon	16759889	16762165	1000	-	.	gene_id "MSTRG.1954"; transcript_id "MSTRG.1954.657"; exon_number "9";
chr1	StringTie	transcript	16750982	16764707	1000	-	.	gene_id "MSTRG.1954"; transcript_id "MSTRG.1954.658";
chr1	StringTie	exon	16750982	16751262	1000	-	.	gene_id "MSTRG.1954"; transcript_id "MSTRG.1954.658"; exon_number "1";
chr1	StringTie	exon	16754848	16757393	1000	-	.	gene_id "MSTRG.1954"; transcript_id "MSTRG.1954.658"; exon_number "2";
chr1	StringTie	exon	16757518	16757657	1000	-	.	gene_id "MSTRG.1954"; transcript_id "MSTRG.1954.658"; exon_number "3";
chr1	StringTie	exon	16757754	16757860	1000	-	.	gene_id "MSTRG.1954"; transcript_id "MSTRG.1954.658"; exon_number "4";
chr1	StringTie	exon	16757942	16758159	1000	-	.	gene_id "MSTRG.1954"; transcript_id "MSTRG.1954.658"; exon_number "5";
chr1	StringTie	exon	16758466	16758711	1000	-	.	gene_id "MSTRG.1954"; transcript_id "MSTRG.1954.658"; exon_number "6";
chr1	StringTie	exon	16758803	16760007	1000	-	.	gene_id "MSTRG.1954"; transcript_id "MSTRG.1954.658"; exon_number "7";
chr1	StringTie	exon	16760152	16760272	1000	-	.	gene_id "MSTRG.1954"; transcript_id "MSTRG.1954.658"; exon_number "8";
chr1	StringTie	exon	16760354	16760490	1000	-	.	gene_id "MSTRG.1954"; transcript_id "MSTRG.1954.658"; exon_number "9";
chr1	StringTie	exon	16760569	16760683	1000	-	.	gene_id "MSTRG.1954"; transcript_id "MSTRG.1954.658"; exon_number "10";
chr1	StringTie	exon	16760761	16760873	1000	-	.	gene_id "MSTRG.1954"; transcript_id "MSTRG.1954.658"; exon_number "11";
chr1	StringTie	exon	16760955	16761102	1000	-	.	gene_id "MSTRG.1954"; transcript_id "MSTRG.1954.658"; exon_number "12";
chr1	StringTie	exon	16764294	16764707	1000	-	.	gene_id "MSTRG.1954"; transcript_id "MSTRG.1954.658"; exon_number "13";
chr1	StringTie	transcript	16750982	16770282	1000	-	.	gene_id "MSTRG.1954"; transcript_id "MSTRG.1954.659";
chr1	StringTie	exon	16750982	16757393	1000	-	.	gene_id "MSTRG.1954"; transcript_id "MSTRG.1954.659"; exon_number "1";
chr1	StringTie	exon	16757518	16757657	1000	-	.	gene_id "MSTRG.1954"; transcript_id "MSTRG.1954.659"; exon_number "2";
chr1	StringTie	exon	16757754	16757860	1000	-	.	gene_id "MSTRG.1954"; transcript_id "MSTRG.1954.659"; exon_number "3";
chr1	StringTie	exon	16757942	16758159	1000	-	.	gene_id "MSTRG.1954"; transcript_id "MSTRG.1954.659"; exon_number "4";
chr1	StringTie	exon	16758466	16758711	1000	-	.	gene_id "MSTRG.1954"; transcript_id "MSTRG.1954.659"; exon_number "5";
chr1	StringTie	exon	16758803	16761102	1000	-	.	gene_id "MSTRG.1954"; transcript_id "MSTRG.1954.659"; exon_number "6";
chr1	StringTie	exon	16769991	16770282	1000	-	.	gene_id "MSTRG.1954"; transcript_id "MSTRG.1954.659"; exon_number "7";
chr1	StringTie	transcript	16463912	16494600	1000	-	.	gene_id "MSTRG.1954"; transcript_id "MSTRG.1954.66";
chr1	StringTie	exon	16463912	16474074	1000	-	.	gene_id "MSTRG.1954"; transcript_id "MSTRG.1954.66"; exon_number "1";
chr1	StringTie	exon	16475825	16476062	1000	-	.	gene_id "MSTRG.1954"; transcript_id "MSTRG.1954.66"; exon_number "2";
chr1	StringTie	exon	16476399	16476504	1000	-	.	gene_id "MSTRG.1954"; transcript_id "MSTRG.1954.66"; exon_number "3";
chr1	StringTie	exon	16476930	16477074	1000	-	.	gene_id "MSTRG.1954"; transcript_id "MSTRG.1954.66"; exon_number "4";
chr1	StringTie	exon	16478255	16478437	1000	-	.	gene_id "MSTRG.1954"; transcript_id "MSTRG.1954.66"; exon_number "5";
chr1	StringTie	exon	16483287	16483486	1000	-	.	gene_id "MSTRG.1954"; transcript_id "MSTRG.1954.66"; exon_number "6";
chr1	StringTie	exon	16484233	16484464	1000	-	.	gene_id "MSTRG.1954"; transcript_id "MSTRG.1954.66"; exon_number "7";
chr1	StringTie	exon	16484823	16484906	1000	-	.	gene_id "MSTRG.1954"; transcript_id "MSTRG.1954.66"; exon_number "8";
chr1	StringTie	exon	16485569	16485665	1000	-	.	gene_id "MSTRG.1954"; transcript_id "MSTRG.1954.66"; exon_number "9";
chr1	StringTie	exon	16486426	16486661	1000	-	.	gene_id "MSTRG.1954"; transcript_id "MSTRG.1954.66"; exon_number "10";
chr1	StringTie	exon	16490618	16490783	1000	-	.	gene_id "MSTRG.1954"; transcript_id "MSTRG.1954.66"; exon_number "11";
chr1	StringTie	exon	16490865	16490926	1000	-	.	gene_id "MSTRG.1954"; transcript_id "MSTRG.1954.66"; exon_number "12";
chr1	StringTie	exon	16491981	16494600	1000	-	.	gene_id "MSTRG.1954"; transcript_id "MSTRG.1954.66"; exon_number "13";
chr1	StringTie	transcript	16750982	16770284	1000	-	.	gene_id "MSTRG.1954"; transcript_id "MSTRG.1954.660";
chr1	StringTie	exon	16750982	16757443	1000	-	.	gene_id "MSTRG.1954"; transcript_id "MSTRG.1954.660"; exon_number "1";
chr1	StringTie	exon	16757518	16757657	1000	-	.	gene_id "MSTRG.1954"; transcript_id "MSTRG.1954.660"; exon_number "2";
chr1	StringTie	exon	16757754	16757860	1000	-	.	gene_id "MSTRG.1954"; transcript_id "MSTRG.1954.660"; exon_number "3";
chr1	StringTie	exon	16757942	16758711	1000	-	.	gene_id "MSTRG.1954"; transcript_id "MSTRG.1954.660"; exon_number "4";
chr1	StringTie	exon	16758803	16760272	1000	-	.	gene_id "MSTRG.1954"; transcript_id "MSTRG.1954.660"; exon_number "5";
chr1	StringTie	exon	16760358	16761102	1000	-	.	gene_id "MSTRG.1954"; transcript_id "MSTRG.1954.660"; exon_number "6";
chr1	StringTie	exon	16769991	16770284	1000	-	.	gene_id "MSTRG.1954"; transcript_id "MSTRG.1954.660"; exon_number "7";
chr1	StringTie	transcript	16750982	16760731	1000	-	.	gene_id "MSTRG.1954"; transcript_id "MSTRG.1954.661";
chr1	StringTie	exon	16750982	16751262	1000	-	.	gene_id "MSTRG.1954"; transcript_id "MSTRG.1954.661"; exon_number "1";
chr1	StringTie	exon	16754848	16757393	1000	-	.	gene_id "MSTRG.1954"; transcript_id "MSTRG.1954.661"; exon_number "2";
chr1	StringTie	exon	16757518	16757657	1000	-	.	gene_id "MSTRG.1954"; transcript_id "MSTRG.1954.661"; exon_number "3";
chr1	StringTie	exon	16757754	16757860	1000	-	.	gene_id "MSTRG.1954"; transcript_id "MSTRG.1954.661"; exon_number "4";
chr1	StringTie	exon	16757942	16758711	1000	-	.	gene_id "MSTRG.1954"; transcript_id "MSTRG.1954.661"; exon_number "5";
chr1	StringTie	exon	16758803	16759686	1000	-	.	gene_id "MSTRG.1954"; transcript_id "MSTRG.1954.661"; exon_number "6";
chr1	StringTie	exon	16759889	16760272	1000	-	.	gene_id "MSTRG.1954"; transcript_id "MSTRG.1954.661"; exon_number "7";
chr1	StringTie	exon	16760358	16760731	1000	-	.	gene_id "MSTRG.1954"; transcript_id "MSTRG.1954.661"; exon_number "8";
chr1	StringTie	transcript	16750982	16770414	1000	-	.	gene_id "MSTRG.1954"; transcript_id "MSTRG.1954.662";
chr1	StringTie	exon	16750982	16757393	1000	-	.	gene_id "MSTRG.1954"; transcript_id "MSTRG.1954.662"; exon_number "1";
chr1	StringTie	exon	16757518	16757657	1000	-	.	gene_id "MSTRG.1954"; transcript_id "MSTRG.1954.662"; exon_number "2";
chr1	StringTie	exon	16757754	16757860	1000	-	.	gene_id "MSTRG.1954"; transcript_id "MSTRG.1954.662"; exon_number "3";
chr1	StringTie	exon	16757942	16758293	1000	-	.	gene_id "MSTRG.1954"; transcript_id "MSTRG.1954.662"; exon_number "4";
chr1	StringTie	exon	16758466	16758586	1000	-	.	gene_id "MSTRG.1954"; transcript_id "MSTRG.1954.662"; exon_number "5";
chr1	StringTie	exon	16758675	16758711	1000	-	.	gene_id "MSTRG.1954"; transcript_id "MSTRG.1954.662"; exon_number "6";
chr1	StringTie	exon	16758803	16760873	1000	-	.	gene_id "MSTRG.1954"; transcript_id "MSTRG.1954.662"; exon_number "7";
chr1	StringTie	exon	16760955	16761102	1000	-	.	gene_id "MSTRG.1954"; transcript_id "MSTRG.1954.662"; exon_number "8";
chr1	StringTie	exon	16769991	16770110	1000	-	.	gene_id "MSTRG.1954"; transcript_id "MSTRG.1954.662"; exon_number "9";
chr1	StringTie	exon	16770362	16770414	1000	-	.	gene_id "MSTRG.1954"; transcript_id "MSTRG.1954.662"; exon_number "10";
chr1	StringTie	transcript	16750982	16763216	1000	-	.	gene_id "MSTRG.1954"; transcript_id "MSTRG.1954.663";
chr1	StringTie	exon	16750982	16754958	1000	-	.	gene_id "MSTRG.1954"; transcript_id "MSTRG.1954.663"; exon_number "1";
chr1	StringTie	exon	16757191	16757393	1000	-	.	gene_id "MSTRG.1954"; transcript_id "MSTRG.1954.663"; exon_number "2";
chr1	StringTie	exon	16757518	16757657	1000	-	.	gene_id "MSTRG.1954"; transcript_id "MSTRG.1954.663"; exon_number "3";
chr1	StringTie	exon	16757754	16757860	1000	-	.	gene_id "MSTRG.1954"; transcript_id "MSTRG.1954.663"; exon_number "4";
chr1	StringTie	exon	16757942	16758088	1000	-	.	gene_id "MSTRG.1954"; transcript_id "MSTRG.1954.663"; exon_number "5";
chr1	StringTie	exon	16758216	16758293	1000	-	.	gene_id "MSTRG.1954"; transcript_id "MSTRG.1954.663"; exon_number "6";
chr1	StringTie	exon	16758466	16758586	1000	-	.	gene_id "MSTRG.1954"; transcript_id "MSTRG.1954.663"; exon_number "7";
chr1	StringTie	exon	16758675	16758711	1000	-	.	gene_id "MSTRG.1954"; transcript_id "MSTRG.1954.663"; exon_number "8";
chr1	StringTie	exon	16758803	16759399	1000	-	.	gene_id "MSTRG.1954"; transcript_id "MSTRG.1954.663"; exon_number "9";
chr1	StringTie	exon	16759519	16759686	1000	-	.	gene_id "MSTRG.1954"; transcript_id "MSTRG.1954.663"; exon_number "10";
chr1	StringTie	exon	16759889	16760272	1000	-	.	gene_id "MSTRG.1954"; transcript_id "MSTRG.1954.663"; exon_number "11";
chr1	StringTie	exon	16760354	16760490	1000	-	.	gene_id "MSTRG.1954"; transcript_id "MSTRG.1954.663"; exon_number "12";
chr1	StringTie	exon	16760569	16760873	1000	-	.	gene_id "MSTRG.1954"; transcript_id "MSTRG.1954.663"; exon_number "13";
chr1	StringTie	exon	16760955	16763216	1000	-	.	gene_id "MSTRG.1954"; transcript_id "MSTRG.1954.663"; exon_number "14";
chr1	StringTie	transcript	16750984	16761832	1000	-	.	gene_id "MSTRG.1954"; transcript_id "MSTRG.1954.664";
chr1	StringTie	exon	16750984	16751262	1000	-	.	gene_id "MSTRG.1954"; transcript_id "MSTRG.1954.664"; exon_number "1";
chr1	StringTie	exon	16754848	16757393	1000	-	.	gene_id "MSTRG.1954"; transcript_id "MSTRG.1954.664"; exon_number "2";
chr1	StringTie	exon	16757518	16757657	1000	-	.	gene_id "MSTRG.1954"; transcript_id "MSTRG.1954.664"; exon_number "3";
chr1	StringTie	exon	16757754	16757860	1000	-	.	gene_id "MSTRG.1954"; transcript_id "MSTRG.1954.664"; exon_number "4";
chr1	StringTie	exon	16757942	16758039	1000	-	.	gene_id "MSTRG.1954"; transcript_id "MSTRG.1954.664"; exon_number "5";
chr1	StringTie	exon	16758216	16758293	1000	-	.	gene_id "MSTRG.1954"; transcript_id "MSTRG.1954.664"; exon_number "6";
chr1	StringTie	exon	16758466	16758586	1000	-	.	gene_id "MSTRG.1954"; transcript_id "MSTRG.1954.664"; exon_number "7";
chr1	StringTie	exon	16758675	16758711	1000	-	.	gene_id "MSTRG.1954"; transcript_id "MSTRG.1954.664"; exon_number "8";
chr1	StringTie	exon	16758803	16760490	1000	-	.	gene_id "MSTRG.1954"; transcript_id "MSTRG.1954.664"; exon_number "9";
chr1	StringTie	exon	16760761	16760873	1000	-	.	gene_id "MSTRG.1954"; transcript_id "MSTRG.1954.664"; exon_number "10";
chr1	StringTie	exon	16760955	16761832	1000	-	.	gene_id "MSTRG.1954"; transcript_id "MSTRG.1954.664"; exon_number "11";
chr1	StringTie	transcript	16750985	16760010	1000	-	.	gene_id "MSTRG.1954"; transcript_id "MSTRG.1954.665";
chr1	StringTie	exon	16750985	16757657	1000	-	.	gene_id "MSTRG.1954"; transcript_id "MSTRG.1954.665"; exon_number "1";
chr1	StringTie	exon	16757754	16757860	1000	-	.	gene_id "MSTRG.1954"; transcript_id "MSTRG.1954.665"; exon_number "2";
chr1	StringTie	exon	16757942	16758088	1000	-	.	gene_id "MSTRG.1954"; transcript_id "MSTRG.1954.665"; exon_number "3";
chr1	StringTie	exon	16758216	16758603	1000	-	.	gene_id "MSTRG.1954"; transcript_id "MSTRG.1954.665"; exon_number "4";
chr1	StringTie	exon	16758675	16758711	1000	-	.	gene_id "MSTRG.1954"; transcript_id "MSTRG.1954.665"; exon_number "5";
chr1	StringTie	exon	16758803	16759686	1000	-	.	gene_id "MSTRG.1954"; transcript_id "MSTRG.1954.665"; exon_number "6";
chr1	StringTie	exon	16759889	16760010	1000	-	.	gene_id "MSTRG.1954"; transcript_id "MSTRG.1954.665"; exon_number "7";
chr1	StringTie	transcript	16750986	16761167	1000	-	.	gene_id "MSTRG.1954"; transcript_id "MSTRG.1954.666";
chr1	StringTie	exon	16750986	16754958	1000	-	.	gene_id "MSTRG.1954"; transcript_id "MSTRG.1954.666"; exon_number "1";
chr1	StringTie	exon	16757191	16757393	1000	-	.	gene_id "MSTRG.1954"; transcript_id "MSTRG.1954.666"; exon_number "2";
chr1	StringTie	exon	16757518	16757657	1000	-	.	gene_id "MSTRG.1954"; transcript_id "MSTRG.1954.666"; exon_number "3";
chr1	StringTie	exon	16757754	16757860	1000	-	.	gene_id "MSTRG.1954"; transcript_id "MSTRG.1954.666"; exon_number "4";
chr1	StringTie	exon	16757942	16758159	1000	-	.	gene_id "MSTRG.1954"; transcript_id "MSTRG.1954.666"; exon_number "5";
chr1	StringTie	exon	16758466	16758586	1000	-	.	gene_id "MSTRG.1954"; transcript_id "MSTRG.1954.666"; exon_number "6";
chr1	StringTie	exon	16758675	16758711	1000	-	.	gene_id "MSTRG.1954"; transcript_id "MSTRG.1954.666"; exon_number "7";
chr1	StringTie	exon	16758803	16760272	1000	-	.	gene_id "MSTRG.1954"; transcript_id "MSTRG.1954.666"; exon_number "8";
chr1	StringTie	exon	16760354	16760490	1000	-	.	gene_id "MSTRG.1954"; transcript_id "MSTRG.1954.666"; exon_number "9";
chr1	StringTie	exon	16760761	16761167	1000	-	.	gene_id "MSTRG.1954"; transcript_id "MSTRG.1954.666"; exon_number "10";
chr1	StringTie	transcript	16750986	16761805	1000	-	.	gene_id "MSTRG.1954"; transcript_id "MSTRG.1954.667";
chr1	StringTie	exon	16750986	16751262	1000	-	.	gene_id "MSTRG.1954"; transcript_id "MSTRG.1954.667"; exon_number "1";
chr1	StringTie	exon	16754848	16757393	1000	-	.	gene_id "MSTRG.1954"; transcript_id "MSTRG.1954.667"; exon_number "2";
chr1	StringTie	exon	16757518	16757657	1000	-	.	gene_id "MSTRG.1954"; transcript_id "MSTRG.1954.667"; exon_number "3";
chr1	StringTie	exon	16757754	16757860	1000	-	.	gene_id "MSTRG.1954"; transcript_id "MSTRG.1954.667"; exon_number "4";
chr1	StringTie	exon	16757942	16758293	1000	-	.	gene_id "MSTRG.1954"; transcript_id "MSTRG.1954.667"; exon_number "5";
chr1	StringTie	exon	16758466	16758586	1000	-	.	gene_id "MSTRG.1954"; transcript_id "MSTRG.1954.667"; exon_number "6";
chr1	StringTie	exon	16758675	16758711	1000	-	.	gene_id "MSTRG.1954"; transcript_id "MSTRG.1954.667"; exon_number "7";
chr1	StringTie	exon	16758803	16759686	1000	-	.	gene_id "MSTRG.1954"; transcript_id "MSTRG.1954.667"; exon_number "8";
chr1	StringTie	exon	16759889	16760272	1000	-	.	gene_id "MSTRG.1954"; transcript_id "MSTRG.1954.667"; exon_number "9";
chr1	StringTie	exon	16760354	16760873	1000	-	.	gene_id "MSTRG.1954"; transcript_id "MSTRG.1954.667"; exon_number "10";
chr1	StringTie	exon	16760955	16761805	1000	-	.	gene_id "MSTRG.1954"; transcript_id "MSTRG.1954.667"; exon_number "11";
chr1	StringTie	transcript	16750986	16761836	1000	-	.	gene_id "MSTRG.1954"; transcript_id "MSTRG.1954.668";
chr1	StringTie	exon	16750986	16757393	1000	-	.	gene_id "MSTRG.1954"; transcript_id "MSTRG.1954.668"; exon_number "1";
chr1	StringTie	exon	16757518	16757657	1000	-	.	gene_id "MSTRG.1954"; transcript_id "MSTRG.1954.668"; exon_number "2";
chr1	StringTie	exon	16757754	16757860	1000	-	.	gene_id "MSTRG.1954"; transcript_id "MSTRG.1954.668"; exon_number "3";
chr1	StringTie	exon	16757942	16758159	1000	-	.	gene_id "MSTRG.1954"; transcript_id "MSTRG.1954.668"; exon_number "4";
chr1	StringTie	exon	16758466	16758586	1000	-	.	gene_id "MSTRG.1954"; transcript_id "MSTRG.1954.668"; exon_number "5";
chr1	StringTie	exon	16758675	16758711	1000	-	.	gene_id "MSTRG.1954"; transcript_id "MSTRG.1954.668"; exon_number "6";
chr1	StringTie	exon	16758803	16759168	1000	-	.	gene_id "MSTRG.1954"; transcript_id "MSTRG.1954.668"; exon_number "7";
chr1	StringTie	exon	16759269	16759686	1000	-	.	gene_id "MSTRG.1954"; transcript_id "MSTRG.1954.668"; exon_number "8";
chr1	StringTie	exon	16759889	16760272	1000	-	.	gene_id "MSTRG.1954"; transcript_id "MSTRG.1954.668"; exon_number "9";
chr1	StringTie	exon	16760354	16760490	1000	-	.	gene_id "MSTRG.1954"; transcript_id "MSTRG.1954.668"; exon_number "10";
chr1	StringTie	exon	16760761	16760873	1000	-	.	gene_id "MSTRG.1954"; transcript_id "MSTRG.1954.668"; exon_number "11";
chr1	StringTie	exon	16760955	16761836	1000	-	.	gene_id "MSTRG.1954"; transcript_id "MSTRG.1954.668"; exon_number "12";
chr1	StringTie	transcript	16750987	16770237	1000	-	.	gene_id "MSTRG.1954"; transcript_id "MSTRG.1954.669";
chr1	StringTie	exon	16750987	16757393	1000	-	.	gene_id "MSTRG.1954"; transcript_id "MSTRG.1954.669"; exon_number "1";
chr1	StringTie	exon	16757518	16757657	1000	-	.	gene_id "MSTRG.1954"; transcript_id "MSTRG.1954.669"; exon_number "2";
chr1	StringTie	exon	16757754	16757860	1000	-	.	gene_id "MSTRG.1954"; transcript_id "MSTRG.1954.669"; exon_number "3";
chr1	StringTie	exon	16757942	16758159	1000	-	.	gene_id "MSTRG.1954"; transcript_id "MSTRG.1954.669"; exon_number "4";
chr1	StringTie	exon	16758466	16758586	1000	-	.	gene_id "MSTRG.1954"; transcript_id "MSTRG.1954.669"; exon_number "5";
chr1	StringTie	exon	16758675	16758711	1000	-	.	gene_id "MSTRG.1954"; transcript_id "MSTRG.1954.669"; exon_number "6";
chr1	StringTie	exon	16758803	16760490	1000	-	.	gene_id "MSTRG.1954"; transcript_id "MSTRG.1954.669"; exon_number "7";
chr1	StringTie	exon	16760761	16760873	1000	-	.	gene_id "MSTRG.1954"; transcript_id "MSTRG.1954.669"; exon_number "8";
chr1	StringTie	exon	16760955	16761102	1000	-	.	gene_id "MSTRG.1954"; transcript_id "MSTRG.1954.669"; exon_number "9";
chr1	StringTie	exon	16768142	16768268	1000	-	.	gene_id "MSTRG.1954"; transcript_id "MSTRG.1954.669"; exon_number "10";
chr1	StringTie	exon	16769991	16770237	1000	-	.	gene_id "MSTRG.1954"; transcript_id "MSTRG.1954.669"; exon_number "11";
chr1	StringTie	transcript	16463912	16499269	1000	-	.	gene_id "MSTRG.1954"; transcript_id "MSTRG.1954.67";
chr1	StringTie	exon	16463912	16465274	1000	-	.	gene_id "MSTRG.1954"; transcript_id "MSTRG.1954.67"; exon_number "1";
chr1	StringTie	exon	16475825	16476062	1000	-	.	gene_id "MSTRG.1954"; transcript_id "MSTRG.1954.67"; exon_number "2";
chr1	StringTie	exon	16476399	16476504	1000	-	.	gene_id "MSTRG.1954"; transcript_id "MSTRG.1954.67"; exon_number "3";
chr1	StringTie	exon	16476930	16477074	1000	-	.	gene_id "MSTRG.1954"; transcript_id "MSTRG.1954.67"; exon_number "4";
chr1	StringTie	exon	16478255	16478437	1000	-	.	gene_id "MSTRG.1954"; transcript_id "MSTRG.1954.67"; exon_number "5";
chr1	StringTie	exon	16483287	16483486	1000	-	.	gene_id "MSTRG.1954"; transcript_id "MSTRG.1954.67"; exon_number "6";
chr1	StringTie	exon	16484233	16484464	1000	-	.	gene_id "MSTRG.1954"; transcript_id "MSTRG.1954.67"; exon_number "7";
chr1	StringTie	exon	16485569	16485665	1000	-	.	gene_id "MSTRG.1954"; transcript_id "MSTRG.1954.67"; exon_number "8";
chr1	StringTie	exon	16486426	16486661	1000	-	.	gene_id "MSTRG.1954"; transcript_id "MSTRG.1954.67"; exon_number "9";
chr1	StringTie	exon	16489685	16489791	1000	-	.	gene_id "MSTRG.1954"; transcript_id "MSTRG.1954.67"; exon_number "10";
chr1	StringTie	exon	16490618	16490783	1000	-	.	gene_id "MSTRG.1954"; transcript_id "MSTRG.1954.67"; exon_number "11";
chr1	StringTie	exon	16490865	16490926	1000	-	.	gene_id "MSTRG.1954"; transcript_id "MSTRG.1954.67"; exon_number "12";
chr1	StringTie	exon	16499203	16499269	1000	-	.	gene_id "MSTRG.1954"; transcript_id "MSTRG.1954.67"; exon_number "13";
chr1	StringTie	transcript	16750987	16760092	1000	-	.	gene_id "MSTRG.1954"; transcript_id "MSTRG.1954.670";
chr1	StringTie	exon	16750987	16751262	1000	-	.	gene_id "MSTRG.1954"; transcript_id "MSTRG.1954.670"; exon_number "1";
chr1	StringTie	exon	16754848	16757393	1000	-	.	gene_id "MSTRG.1954"; transcript_id "MSTRG.1954.670"; exon_number "2";
chr1	StringTie	exon	16757518	16757657	1000	-	.	gene_id "MSTRG.1954"; transcript_id "MSTRG.1954.670"; exon_number "3";
chr1	StringTie	exon	16757754	16757860	1000	-	.	gene_id "MSTRG.1954"; transcript_id "MSTRG.1954.670"; exon_number "4";
chr1	StringTie	exon	16757942	16758586	1000	-	.	gene_id "MSTRG.1954"; transcript_id "MSTRG.1954.670"; exon_number "5";
chr1	StringTie	exon	16758675	16758711	1000	-	.	gene_id "MSTRG.1954"; transcript_id "MSTRG.1954.670"; exon_number "6";
chr1	StringTie	exon	16758803	16759399	1000	-	.	gene_id "MSTRG.1954"; transcript_id "MSTRG.1954.670"; exon_number "7";
chr1	StringTie	exon	16759519	16760092	1000	-	.	gene_id "MSTRG.1954"; transcript_id "MSTRG.1954.670"; exon_number "8";
chr1	StringTie	transcript	16750987	16761768	1000	-	.	gene_id "MSTRG.1954"; transcript_id "MSTRG.1954.671";
chr1	StringTie	exon	16750987	16751262	1000	-	.	gene_id "MSTRG.1954"; transcript_id "MSTRG.1954.671"; exon_number "1";
chr1	StringTie	exon	16754848	16757393	1000	-	.	gene_id "MSTRG.1954"; transcript_id "MSTRG.1954.671"; exon_number "2";
chr1	StringTie	exon	16757518	16757657	1000	-	.	gene_id "MSTRG.1954"; transcript_id "MSTRG.1954.671"; exon_number "3";
chr1	StringTie	exon	16757754	16757860	1000	-	.	gene_id "MSTRG.1954"; transcript_id "MSTRG.1954.671"; exon_number "4";
chr1	StringTie	exon	16757942	16758293	1000	-	.	gene_id "MSTRG.1954"; transcript_id "MSTRG.1954.671"; exon_number "5";
chr1	StringTie	exon	16758466	16758586	1000	-	.	gene_id "MSTRG.1954"; transcript_id "MSTRG.1954.671"; exon_number "6";
chr1	StringTie	exon	16758675	16758711	1000	-	.	gene_id "MSTRG.1954"; transcript_id "MSTRG.1954.671"; exon_number "7";
chr1	StringTie	exon	16758803	16760272	1000	-	.	gene_id "MSTRG.1954"; transcript_id "MSTRG.1954.671"; exon_number "8";
chr1	StringTie	exon	16760354	16760873	1000	-	.	gene_id "MSTRG.1954"; transcript_id "MSTRG.1954.671"; exon_number "9";
chr1	StringTie	exon	16760955	16761768	1000	-	.	gene_id "MSTRG.1954"; transcript_id "MSTRG.1954.671"; exon_number "10";
chr1	StringTie	transcript	16750987	16761862	1000	-	.	gene_id "MSTRG.1954"; transcript_id "MSTRG.1954.672";
chr1	StringTie	exon	16750987	16751262	1000	-	.	gene_id "MSTRG.1954"; transcript_id "MSTRG.1954.672"; exon_number "1";
chr1	StringTie	exon	16754848	16757393	1000	-	.	gene_id "MSTRG.1954"; transcript_id "MSTRG.1954.672"; exon_number "2";
chr1	StringTie	exon	16757518	16757657	1000	-	.	gene_id "MSTRG.1954"; transcript_id "MSTRG.1954.672"; exon_number "3";
chr1	StringTie	exon	16757754	16757860	1000	-	.	gene_id "MSTRG.1954"; transcript_id "MSTRG.1954.672"; exon_number "4";
chr1	StringTie	exon	16757942	16758159	1000	-	.	gene_id "MSTRG.1954"; transcript_id "MSTRG.1954.672"; exon_number "5";
chr1	StringTie	exon	16758466	16758586	1000	-	.	gene_id "MSTRG.1954"; transcript_id "MSTRG.1954.672"; exon_number "6";
chr1	StringTie	exon	16758675	16758711	1000	-	.	gene_id "MSTRG.1954"; transcript_id "MSTRG.1954.672"; exon_number "7";
chr1	StringTie	exon	16758803	16759686	1000	-	.	gene_id "MSTRG.1954"; transcript_id "MSTRG.1954.672"; exon_number "8";
chr1	StringTie	exon	16759889	16760272	1000	-	.	gene_id "MSTRG.1954"; transcript_id "MSTRG.1954.672"; exon_number "9";
chr1	StringTie	exon	16760358	16761862	1000	-	.	gene_id "MSTRG.1954"; transcript_id "MSTRG.1954.672"; exon_number "10";
chr1	StringTie	transcript	16750987	16760272	1000	-	.	gene_id "MSTRG.1954"; transcript_id "MSTRG.1954.673";
chr1	StringTie	exon	16750987	16751262	1000	-	.	gene_id "MSTRG.1954"; transcript_id "MSTRG.1954.673"; exon_number "1";
chr1	StringTie	exon	16754848	16757393	1000	-	.	gene_id "MSTRG.1954"; transcript_id "MSTRG.1954.673"; exon_number "2";
chr1	StringTie	exon	16757518	16757657	1000	-	.	gene_id "MSTRG.1954"; transcript_id "MSTRG.1954.673"; exon_number "3";
chr1	StringTie	exon	16757754	16757860	1000	-	.	gene_id "MSTRG.1954"; transcript_id "MSTRG.1954.673"; exon_number "4";
chr1	StringTie	exon	16757942	16758293	1000	-	.	gene_id "MSTRG.1954"; transcript_id "MSTRG.1954.673"; exon_number "5";
chr1	StringTie	exon	16758466	16758586	1000	-	.	gene_id "MSTRG.1954"; transcript_id "MSTRG.1954.673"; exon_number "6";
chr1	StringTie	exon	16758675	16758711	1000	-	.	gene_id "MSTRG.1954"; transcript_id "MSTRG.1954.673"; exon_number "7";
chr1	StringTie	exon	16758803	16759168	1000	-	.	gene_id "MSTRG.1954"; transcript_id "MSTRG.1954.673"; exon_number "8";
chr1	StringTie	exon	16759269	16759686	1000	-	.	gene_id "MSTRG.1954"; transcript_id "MSTRG.1954.673"; exon_number "9";
chr1	StringTie	exon	16759889	16760272	1000	-	.	gene_id "MSTRG.1954"; transcript_id "MSTRG.1954.673"; exon_number "10";
chr1	StringTie	transcript	16750988	16760867	1000	-	.	gene_id "MSTRG.1954"; transcript_id "MSTRG.1954.674";
chr1	StringTie	exon	16750988	16751262	1000	-	.	gene_id "MSTRG.1954"; transcript_id "MSTRG.1954.674"; exon_number "1";
chr1	StringTie	exon	16754848	16757393	1000	-	.	gene_id "MSTRG.1954"; transcript_id "MSTRG.1954.674"; exon_number "2";
chr1	StringTie	exon	16757518	16757657	1000	-	.	gene_id "MSTRG.1954"; transcript_id "MSTRG.1954.674"; exon_number "3";
chr1	StringTie	exon	16757754	16757860	1000	-	.	gene_id "MSTRG.1954"; transcript_id "MSTRG.1954.674"; exon_number "4";
chr1	StringTie	exon	16757942	16758159	1000	-	.	gene_id "MSTRG.1954"; transcript_id "MSTRG.1954.674"; exon_number "5";
chr1	StringTie	exon	16758466	16758586	1000	-	.	gene_id "MSTRG.1954"; transcript_id "MSTRG.1954.674"; exon_number "6";
chr1	StringTie	exon	16758675	16758711	1000	-	.	gene_id "MSTRG.1954"; transcript_id "MSTRG.1954.674"; exon_number "7";
chr1	StringTie	exon	16758803	16758901	1000	-	.	gene_id "MSTRG.1954"; transcript_id "MSTRG.1954.674"; exon_number "8";
chr1	StringTie	exon	16759066	16760490	1000	-	.	gene_id "MSTRG.1954"; transcript_id "MSTRG.1954.674"; exon_number "9";
chr1	StringTie	exon	16760761	16760867	1000	-	.	gene_id "MSTRG.1954"; transcript_id "MSTRG.1954.674"; exon_number "10";
chr1	StringTie	transcript	16750989	16760873	1000	-	.	gene_id "MSTRG.1954"; transcript_id "MSTRG.1954.675";
chr1	StringTie	exon	16750989	16751262	1000	-	.	gene_id "MSTRG.1954"; transcript_id "MSTRG.1954.675"; exon_number "1";
chr1	StringTie	exon	16754848	16757393	1000	-	.	gene_id "MSTRG.1954"; transcript_id "MSTRG.1954.675"; exon_number "2";
chr1	StringTie	exon	16757518	16757657	1000	-	.	gene_id "MSTRG.1954"; transcript_id "MSTRG.1954.675"; exon_number "3";
chr1	StringTie	exon	16757754	16757860	1000	-	.	gene_id "MSTRG.1954"; transcript_id "MSTRG.1954.675"; exon_number "4";
chr1	StringTie	exon	16757942	16758293	1000	-	.	gene_id "MSTRG.1954"; transcript_id "MSTRG.1954.675"; exon_number "5";
chr1	StringTie	exon	16758466	16758586	1000	-	.	gene_id "MSTRG.1954"; transcript_id "MSTRG.1954.675"; exon_number "6";
chr1	StringTie	exon	16758675	16758711	1000	-	.	gene_id "MSTRG.1954"; transcript_id "MSTRG.1954.675"; exon_number "7";
chr1	StringTie	exon	16758803	16760007	1000	-	.	gene_id "MSTRG.1954"; transcript_id "MSTRG.1954.675"; exon_number "8";
chr1	StringTie	exon	16760152	16760272	1000	-	.	gene_id "MSTRG.1954"; transcript_id "MSTRG.1954.675"; exon_number "9";
chr1	StringTie	exon	16760354	16760490	1000	-	.	gene_id "MSTRG.1954"; transcript_id "MSTRG.1954.675"; exon_number "10";
chr1	StringTie	exon	16760761	16760873	1000	-	.	gene_id "MSTRG.1954"; transcript_id "MSTRG.1954.675"; exon_number "11";
chr1	StringTie	transcript	16750989	16760266	1000	-	.	gene_id "MSTRG.1954"; transcript_id "MSTRG.1954.676";
chr1	StringTie	exon	16750989	16757443	1000	-	.	gene_id "MSTRG.1954"; transcript_id "MSTRG.1954.676"; exon_number "1";
chr1	StringTie	exon	16757518	16757657	1000	-	.	gene_id "MSTRG.1954"; transcript_id "MSTRG.1954.676"; exon_number "2";
chr1	StringTie	exon	16757754	16757860	1000	-	.	gene_id "MSTRG.1954"; transcript_id "MSTRG.1954.676"; exon_number "3";
chr1	StringTie	exon	16757942	16758711	1000	-	.	gene_id "MSTRG.1954"; transcript_id "MSTRG.1954.676"; exon_number "4";
chr1	StringTie	exon	16758803	16759168	1000	-	.	gene_id "MSTRG.1954"; transcript_id "MSTRG.1954.676"; exon_number "5";
chr1	StringTie	exon	16759269	16760266	1000	-	.	gene_id "MSTRG.1954"; transcript_id "MSTRG.1954.676"; exon_number "6";
chr1	StringTie	transcript	16750989	16761632	1000	-	.	gene_id "MSTRG.1954"; transcript_id "MSTRG.1954.677";
chr1	StringTie	exon	16750989	16751475	1000	-	.	gene_id "MSTRG.1954"; transcript_id "MSTRG.1954.677"; exon_number "1";
chr1	StringTie	exon	16754848	16757393	1000	-	.	gene_id "MSTRG.1954"; transcript_id "MSTRG.1954.677"; exon_number "2";
chr1	StringTie	exon	16757518	16757657	1000	-	.	gene_id "MSTRG.1954"; transcript_id "MSTRG.1954.677"; exon_number "3";
chr1	StringTie	exon	16757754	16757860	1000	-	.	gene_id "MSTRG.1954"; transcript_id "MSTRG.1954.677"; exon_number "4";
chr1	StringTie	exon	16757942	16758711	1000	-	.	gene_id "MSTRG.1954"; transcript_id "MSTRG.1954.677"; exon_number "5";
chr1	StringTie	exon	16758803	16760490	1000	-	.	gene_id "MSTRG.1954"; transcript_id "MSTRG.1954.677"; exon_number "6";
chr1	StringTie	exon	16760761	16761632	1000	-	.	gene_id "MSTRG.1954"; transcript_id "MSTRG.1954.677"; exon_number "7";
chr1	StringTie	transcript	16750989	16760264	1000	-	.	gene_id "MSTRG.1954"; transcript_id "MSTRG.1954.678";
chr1	StringTie	exon	16750989	16753954	1000	-	.	gene_id "MSTRG.1954"; transcript_id "MSTRG.1954.678"; exon_number "1";
chr1	StringTie	exon	16754848	16757393	1000	-	.	gene_id "MSTRG.1954"; transcript_id "MSTRG.1954.678"; exon_number "2";
chr1	StringTie	exon	16757518	16757657	1000	-	.	gene_id "MSTRG.1954"; transcript_id "MSTRG.1954.678"; exon_number "3";
chr1	StringTie	exon	16757754	16757860	1000	-	.	gene_id "MSTRG.1954"; transcript_id "MSTRG.1954.678"; exon_number "4";
chr1	StringTie	exon	16757942	16758159	1000	-	.	gene_id "MSTRG.1954"; transcript_id "MSTRG.1954.678"; exon_number "5";
chr1	StringTie	exon	16758466	16759399	1000	-	.	gene_id "MSTRG.1954"; transcript_id "MSTRG.1954.678"; exon_number "6";
chr1	StringTie	exon	16759514	16760264	1000	-	.	gene_id "MSTRG.1954"; transcript_id "MSTRG.1954.678"; exon_number "7";
chr1	StringTie	transcript	16750989	16760288	1000	-	.	gene_id "MSTRG.1954"; transcript_id "MSTRG.1954.679";
chr1	StringTie	exon	16750989	16751262	1000	-	.	gene_id "MSTRG.1954"; transcript_id "MSTRG.1954.679"; exon_number "1";
chr1	StringTie	exon	16754848	16757446	1000	-	.	gene_id "MSTRG.1954"; transcript_id "MSTRG.1954.679"; exon_number "2";
chr1	StringTie	exon	16757518	16757657	1000	-	.	gene_id "MSTRG.1954"; transcript_id "MSTRG.1954.679"; exon_number "3";
chr1	StringTie	exon	16757754	16757860	1000	-	.	gene_id "MSTRG.1954"; transcript_id "MSTRG.1954.679"; exon_number "4";
chr1	StringTie	exon	16757942	16758293	1000	-	.	gene_id "MSTRG.1954"; transcript_id "MSTRG.1954.679"; exon_number "5";
chr1	StringTie	exon	16758466	16758711	1000	-	.	gene_id "MSTRG.1954"; transcript_id "MSTRG.1954.679"; exon_number "6";
chr1	StringTie	exon	16758803	16760288	1000	-	.	gene_id "MSTRG.1954"; transcript_id "MSTRG.1954.679"; exon_number "7";
chr1	StringTie	transcript	16464120	16493240	1000	-	.	gene_id "MSTRG.1954"; transcript_id "MSTRG.1954.68";
chr1	StringTie	exon	16464120	16466752	1000	-	.	gene_id "MSTRG.1954"; transcript_id "MSTRG.1954.68"; exon_number "1";
chr1	StringTie	exon	16475825	16476062	1000	-	.	gene_id "MSTRG.1954"; transcript_id "MSTRG.1954.68"; exon_number "2";
chr1	StringTie	exon	16476399	16476504	1000	-	.	gene_id "MSTRG.1954"; transcript_id "MSTRG.1954.68"; exon_number "3";
chr1	StringTie	exon	16476930	16477074	1000	-	.	gene_id "MSTRG.1954"; transcript_id "MSTRG.1954.68"; exon_number "4";
chr1	StringTie	exon	16478255	16478437	1000	-	.	gene_id "MSTRG.1954"; transcript_id "MSTRG.1954.68"; exon_number "5";
chr1	StringTie	exon	16483287	16483486	1000	-	.	gene_id "MSTRG.1954"; transcript_id "MSTRG.1954.68"; exon_number "6";
chr1	StringTie	exon	16484233	16484464	1000	-	.	gene_id "MSTRG.1954"; transcript_id "MSTRG.1954.68"; exon_number "7";
chr1	StringTie	exon	16484823	16484906	1000	-	.	gene_id "MSTRG.1954"; transcript_id "MSTRG.1954.68"; exon_number "8";
chr1	StringTie	exon	16485569	16485665	1000	-	.	gene_id "MSTRG.1954"; transcript_id "MSTRG.1954.68"; exon_number "9";
chr1	StringTie	exon	16486426	16486661	1000	-	.	gene_id "MSTRG.1954"; transcript_id "MSTRG.1954.68"; exon_number "10";
chr1	StringTie	exon	16489685	16489791	1000	-	.	gene_id "MSTRG.1954"; transcript_id "MSTRG.1954.68"; exon_number "11";
chr1	StringTie	exon	16490618	16490783	1000	-	.	gene_id "MSTRG.1954"; transcript_id "MSTRG.1954.68"; exon_number "12";
chr1	StringTie	exon	16490865	16490926	1000	-	.	gene_id "MSTRG.1954"; transcript_id "MSTRG.1954.68"; exon_number "13";
chr1	StringTie	exon	16491981	16493240	1000	-	.	gene_id "MSTRG.1954"; transcript_id "MSTRG.1954.68"; exon_number "14";
chr1	StringTie	transcript	16750989	16761934	1000	-	.	gene_id "MSTRG.1954"; transcript_id "MSTRG.1954.680";
chr1	StringTie	exon	16750989	16757393	1000	-	.	gene_id "MSTRG.1954"; transcript_id "MSTRG.1954.680"; exon_number "1";
chr1	StringTie	exon	16757518	16757657	1000	-	.	gene_id "MSTRG.1954"; transcript_id "MSTRG.1954.680"; exon_number "2";
chr1	StringTie	exon	16757754	16757860	1000	-	.	gene_id "MSTRG.1954"; transcript_id "MSTRG.1954.680"; exon_number "3";
chr1	StringTie	exon	16757942	16758586	1000	-	.	gene_id "MSTRG.1954"; transcript_id "MSTRG.1954.680"; exon_number "4";
chr1	StringTie	exon	16758675	16758711	1000	-	.	gene_id "MSTRG.1954"; transcript_id "MSTRG.1954.680"; exon_number "5";
chr1	StringTie	exon	16758803	16760490	1000	-	.	gene_id "MSTRG.1954"; transcript_id "MSTRG.1954.680"; exon_number "6";
chr1	StringTie	exon	16760569	16760683	1000	-	.	gene_id "MSTRG.1954"; transcript_id "MSTRG.1954.680"; exon_number "7";
chr1	StringTie	exon	16760761	16760873	1000	-	.	gene_id "MSTRG.1954"; transcript_id "MSTRG.1954.680"; exon_number "8";
chr1	StringTie	exon	16760955	16761934	1000	-	.	gene_id "MSTRG.1954"; transcript_id "MSTRG.1954.680"; exon_number "9";
chr1	StringTie	transcript	16750989	16760103	1000	-	.	gene_id "MSTRG.1954"; transcript_id "MSTRG.1954.681";
chr1	StringTie	exon	16750989	16751475	1000	-	.	gene_id "MSTRG.1954"; transcript_id "MSTRG.1954.681"; exon_number "1";
chr1	StringTie	exon	16754848	16754958	1000	-	.	gene_id "MSTRG.1954"; transcript_id "MSTRG.1954.681"; exon_number "2";
chr1	StringTie	exon	16757191	16757393	1000	-	.	gene_id "MSTRG.1954"; transcript_id "MSTRG.1954.681"; exon_number "3";
chr1	StringTie	exon	16757518	16757657	1000	-	.	gene_id "MSTRG.1954"; transcript_id "MSTRG.1954.681"; exon_number "4";
chr1	StringTie	exon	16757754	16757860	1000	-	.	gene_id "MSTRG.1954"; transcript_id "MSTRG.1954.681"; exon_number "5";
chr1	StringTie	exon	16757942	16758586	1000	-	.	gene_id "MSTRG.1954"; transcript_id "MSTRG.1954.681"; exon_number "6";
chr1	StringTie	exon	16758675	16758711	1000	-	.	gene_id "MSTRG.1954"; transcript_id "MSTRG.1954.681"; exon_number "7";
chr1	StringTie	exon	16758803	16759399	1000	-	.	gene_id "MSTRG.1954"; transcript_id "MSTRG.1954.681"; exon_number "8";
chr1	StringTie	exon	16759514	16760103	1000	-	.	gene_id "MSTRG.1954"; transcript_id "MSTRG.1954.681"; exon_number "9";
chr1	StringTie	transcript	16750989	16760246	1000	-	.	gene_id "MSTRG.1954"; transcript_id "MSTRG.1954.682";
chr1	StringTie	exon	16750989	16754958	1000	-	.	gene_id "MSTRG.1954"; transcript_id "MSTRG.1954.682"; exon_number "1";
chr1	StringTie	exon	16757191	16757393	1000	-	.	gene_id "MSTRG.1954"; transcript_id "MSTRG.1954.682"; exon_number "2";
chr1	StringTie	exon	16757518	16757657	1000	-	.	gene_id "MSTRG.1954"; transcript_id "MSTRG.1954.682"; exon_number "3";
chr1	StringTie	exon	16757754	16757860	1000	-	.	gene_id "MSTRG.1954"; transcript_id "MSTRG.1954.682"; exon_number "4";
chr1	StringTie	exon	16757942	16758159	1000	-	.	gene_id "MSTRG.1954"; transcript_id "MSTRG.1954.682"; exon_number "5";
chr1	StringTie	exon	16758466	16758586	1000	-	.	gene_id "MSTRG.1954"; transcript_id "MSTRG.1954.682"; exon_number "6";
chr1	StringTie	exon	16758675	16758711	1000	-	.	gene_id "MSTRG.1954"; transcript_id "MSTRG.1954.682"; exon_number "7";
chr1	StringTie	exon	16758803	16759399	1000	-	.	gene_id "MSTRG.1954"; transcript_id "MSTRG.1954.682"; exon_number "8";
chr1	StringTie	exon	16759514	16760246	1000	-	.	gene_id "MSTRG.1954"; transcript_id "MSTRG.1954.682"; exon_number "9";
chr1	StringTie	transcript	16750989	16761859	1000	-	.	gene_id "MSTRG.1954"; transcript_id "MSTRG.1954.683";
chr1	StringTie	exon	16750989	16751262	1000	-	.	gene_id "MSTRG.1954"; transcript_id "MSTRG.1954.683"; exon_number "1";
chr1	StringTie	exon	16754848	16757393	1000	-	.	gene_id "MSTRG.1954"; transcript_id "MSTRG.1954.683"; exon_number "2";
chr1	StringTie	exon	16757518	16757657	1000	-	.	gene_id "MSTRG.1954"; transcript_id "MSTRG.1954.683"; exon_number "3";
chr1	StringTie	exon	16757754	16757860	1000	-	.	gene_id "MSTRG.1954"; transcript_id "MSTRG.1954.683"; exon_number "4";
chr1	StringTie	exon	16757942	16758293	1000	-	.	gene_id "MSTRG.1954"; transcript_id "MSTRG.1954.683"; exon_number "5";
chr1	StringTie	exon	16758466	16758586	1000	-	.	gene_id "MSTRG.1954"; transcript_id "MSTRG.1954.683"; exon_number "6";
chr1	StringTie	exon	16758675	16758711	1000	-	.	gene_id "MSTRG.1954"; transcript_id "MSTRG.1954.683"; exon_number "7";
chr1	StringTie	exon	16758803	16760272	1000	-	.	gene_id "MSTRG.1954"; transcript_id "MSTRG.1954.683"; exon_number "8";
chr1	StringTie	exon	16760354	16760490	1000	-	.	gene_id "MSTRG.1954"; transcript_id "MSTRG.1954.683"; exon_number "9";
chr1	StringTie	exon	16760569	16761859	1000	-	.	gene_id "MSTRG.1954"; transcript_id "MSTRG.1954.683"; exon_number "10";
chr1	StringTie	transcript	16750989	16770312	1000	-	.	gene_id "MSTRG.1954"; transcript_id "MSTRG.1954.684";
chr1	StringTie	exon	16750989	16751262	1000	-	.	gene_id "MSTRG.1954"; transcript_id "MSTRG.1954.684"; exon_number "1";
chr1	StringTie	exon	16754848	16757393	1000	-	.	gene_id "MSTRG.1954"; transcript_id "MSTRG.1954.684"; exon_number "2";
chr1	StringTie	exon	16757518	16757657	1000	-	.	gene_id "MSTRG.1954"; transcript_id "MSTRG.1954.684"; exon_number "3";
chr1	StringTie	exon	16757754	16757860	1000	-	.	gene_id "MSTRG.1954"; transcript_id "MSTRG.1954.684"; exon_number "4";
chr1	StringTie	exon	16757942	16758293	1000	-	.	gene_id "MSTRG.1954"; transcript_id "MSTRG.1954.684"; exon_number "5";
chr1	StringTie	exon	16758466	16758586	1000	-	.	gene_id "MSTRG.1954"; transcript_id "MSTRG.1954.684"; exon_number "6";
chr1	StringTie	exon	16758675	16758711	1000	-	.	gene_id "MSTRG.1954"; transcript_id "MSTRG.1954.684"; exon_number "7";
chr1	StringTie	exon	16758803	16760873	1000	-	.	gene_id "MSTRG.1954"; transcript_id "MSTRG.1954.684"; exon_number "8";
chr1	StringTie	exon	16760955	16761102	1000	-	.	gene_id "MSTRG.1954"; transcript_id "MSTRG.1954.684"; exon_number "9";
chr1	StringTie	exon	16769991	16770312	1000	-	.	gene_id "MSTRG.1954"; transcript_id "MSTRG.1954.684"; exon_number "10";
chr1	StringTie	transcript	16750989	16761117	1000	-	.	gene_id "MSTRG.1954"; transcript_id "MSTRG.1954.685";
chr1	StringTie	exon	16750989	16757443	1000	-	.	gene_id "MSTRG.1954"; transcript_id "MSTRG.1954.685"; exon_number "1";
chr1	StringTie	exon	16757518	16757657	1000	-	.	gene_id "MSTRG.1954"; transcript_id "MSTRG.1954.685"; exon_number "2";
chr1	StringTie	exon	16757754	16757860	1000	-	.	gene_id "MSTRG.1954"; transcript_id "MSTRG.1954.685"; exon_number "3";
chr1	StringTie	exon	16757942	16758293	1000	-	.	gene_id "MSTRG.1954"; transcript_id "MSTRG.1954.685"; exon_number "4";
chr1	StringTie	exon	16758466	16758586	1000	-	.	gene_id "MSTRG.1954"; transcript_id "MSTRG.1954.685"; exon_number "5";
chr1	StringTie	exon	16758675	16758711	1000	-	.	gene_id "MSTRG.1954"; transcript_id "MSTRG.1954.685"; exon_number "6";
chr1	StringTie	exon	16758803	16759399	1000	-	.	gene_id "MSTRG.1954"; transcript_id "MSTRG.1954.685"; exon_number "7";
chr1	StringTie	exon	16759519	16759686	1000	-	.	gene_id "MSTRG.1954"; transcript_id "MSTRG.1954.685"; exon_number "8";
chr1	StringTie	exon	16759889	16760873	1000	-	.	gene_id "MSTRG.1954"; transcript_id "MSTRG.1954.685"; exon_number "9";
chr1	StringTie	exon	16760955	16761117	1000	-	.	gene_id "MSTRG.1954"; transcript_id "MSTRG.1954.685"; exon_number "10";
chr1	StringTie	transcript	16750989	16761103	1000	-	.	gene_id "MSTRG.1954"; transcript_id "MSTRG.1954.686";
chr1	StringTie	exon	16750989	16757393	1000	-	.	gene_id "MSTRG.1954"; transcript_id "MSTRG.1954.686"; exon_number "1";
chr1	StringTie	exon	16757518	16757657	1000	-	.	gene_id "MSTRG.1954"; transcript_id "MSTRG.1954.686"; exon_number "2";
chr1	StringTie	exon	16757754	16757860	1000	-	.	gene_id "MSTRG.1954"; transcript_id "MSTRG.1954.686"; exon_number "3";
chr1	StringTie	exon	16757942	16758293	1000	-	.	gene_id "MSTRG.1954"; transcript_id "MSTRG.1954.686"; exon_number "4";
chr1	StringTie	exon	16758466	16758711	1000	-	.	gene_id "MSTRG.1954"; transcript_id "MSTRG.1954.686"; exon_number "5";
chr1	StringTie	exon	16758803	16760272	1000	-	.	gene_id "MSTRG.1954"; transcript_id "MSTRG.1954.686"; exon_number "6";
chr1	StringTie	exon	16760358	16760490	1000	-	.	gene_id "MSTRG.1954"; transcript_id "MSTRG.1954.686"; exon_number "7";
chr1	StringTie	exon	16760569	16760683	1000	-	.	gene_id "MSTRG.1954"; transcript_id "MSTRG.1954.686"; exon_number "8";
chr1	StringTie	exon	16760761	16760873	1000	-	.	gene_id "MSTRG.1954"; transcript_id "MSTRG.1954.686"; exon_number "9";
chr1	StringTie	exon	16760955	16761103	1000	-	.	gene_id "MSTRG.1954"; transcript_id "MSTRG.1954.686"; exon_number "10";
chr1	StringTie	transcript	16750989	16760040	1000	-	.	gene_id "MSTRG.1954"; transcript_id "MSTRG.1954.687";
chr1	StringTie	exon	16750989	16757393	1000	-	.	gene_id "MSTRG.1954"; transcript_id "MSTRG.1954.687"; exon_number "1";
chr1	StringTie	exon	16757518	16757657	1000	-	.	gene_id "MSTRG.1954"; transcript_id "MSTRG.1954.687"; exon_number "2";
chr1	StringTie	exon	16757754	16757860	1000	-	.	gene_id "MSTRG.1954"; transcript_id "MSTRG.1954.687"; exon_number "3";
chr1	StringTie	exon	16757942	16758159	1000	-	.	gene_id "MSTRG.1954"; transcript_id "MSTRG.1954.687"; exon_number "4";
chr1	StringTie	exon	16758466	16758586	1000	-	.	gene_id "MSTRG.1954"; transcript_id "MSTRG.1954.687"; exon_number "5";
chr1	StringTie	exon	16758675	16758711	1000	-	.	gene_id "MSTRG.1954"; transcript_id "MSTRG.1954.687"; exon_number "6";
chr1	StringTie	exon	16758803	16758901	1000	-	.	gene_id "MSTRG.1954"; transcript_id "MSTRG.1954.687"; exon_number "7";
chr1	StringTie	exon	16759066	16759168	1000	-	.	gene_id "MSTRG.1954"; transcript_id "MSTRG.1954.687"; exon_number "8";
chr1	StringTie	exon	16759269	16759399	1000	-	.	gene_id "MSTRG.1954"; transcript_id "MSTRG.1954.687"; exon_number "9";
chr1	StringTie	exon	16759519	16759686	1000	-	.	gene_id "MSTRG.1954"; transcript_id "MSTRG.1954.687"; exon_number "10";
chr1	StringTie	exon	16759889	16760040	1000	-	.	gene_id "MSTRG.1954"; transcript_id "MSTRG.1954.687"; exon_number "11";
chr1	StringTie	transcript	16750989	16770502	1000	-	.	gene_id "MSTRG.1954"; transcript_id "MSTRG.1954.688";
chr1	StringTie	exon	16750989	16757393	1000	-	.	gene_id "MSTRG.1954"; transcript_id "MSTRG.1954.688"; exon_number "1";
chr1	StringTie	exon	16757518	16757657	1000	-	.	gene_id "MSTRG.1954"; transcript_id "MSTRG.1954.688"; exon_number "2";
chr1	StringTie	exon	16757754	16757860	1000	-	.	gene_id "MSTRG.1954"; transcript_id "MSTRG.1954.688"; exon_number "3";
chr1	StringTie	exon	16757942	16758088	1000	-	.	gene_id "MSTRG.1954"; transcript_id "MSTRG.1954.688"; exon_number "4";
chr1	StringTie	exon	16758216	16758293	1000	-	.	gene_id "MSTRG.1954"; transcript_id "MSTRG.1954.688"; exon_number "5";
chr1	StringTie	exon	16758466	16758586	1000	-	.	gene_id "MSTRG.1954"; transcript_id "MSTRG.1954.688"; exon_number "6";
chr1	StringTie	exon	16758675	16758711	1000	-	.	gene_id "MSTRG.1954"; transcript_id "MSTRG.1954.688"; exon_number "7";
chr1	StringTie	exon	16758803	16760272	1000	-	.	gene_id "MSTRG.1954"; transcript_id "MSTRG.1954.688"; exon_number "8";
chr1	StringTie	exon	16760354	16760873	1000	-	.	gene_id "MSTRG.1954"; transcript_id "MSTRG.1954.688"; exon_number "9";
chr1	StringTie	exon	16760955	16761102	1000	-	.	gene_id "MSTRG.1954"; transcript_id "MSTRG.1954.688"; exon_number "10";
chr1	StringTie	exon	16769991	16770122	1000	-	.	gene_id "MSTRG.1954"; transcript_id "MSTRG.1954.688"; exon_number "11";
chr1	StringTie	exon	16770362	16770502	1000	-	.	gene_id "MSTRG.1954"; transcript_id "MSTRG.1954.688"; exon_number "12";
chr1	StringTie	transcript	16750989	16770534	1000	-	.	gene_id "MSTRG.1954"; transcript_id "MSTRG.1954.689";
chr1	StringTie	exon	16750989	16751262	1000	-	.	gene_id "MSTRG.1954"; transcript_id "MSTRG.1954.689"; exon_number "1";
chr1	StringTie	exon	16754848	16757393	1000	-	.	gene_id "MSTRG.1954"; transcript_id "MSTRG.1954.689"; exon_number "2";
chr1	StringTie	exon	16757518	16757657	1000	-	.	gene_id "MSTRG.1954"; transcript_id "MSTRG.1954.689"; exon_number "3";
chr1	StringTie	exon	16757754	16757860	1000	-	.	gene_id "MSTRG.1954"; transcript_id "MSTRG.1954.689"; exon_number "4";
chr1	StringTie	exon	16757942	16758586	1000	-	.	gene_id "MSTRG.1954"; transcript_id "MSTRG.1954.689"; exon_number "5";
chr1	StringTie	exon	16758675	16758711	1000	-	.	gene_id "MSTRG.1954"; transcript_id "MSTRG.1954.689"; exon_number "6";
chr1	StringTie	exon	16758803	16759686	1000	-	.	gene_id "MSTRG.1954"; transcript_id "MSTRG.1954.689"; exon_number "7";
chr1	StringTie	exon	16759889	16760272	1000	-	.	gene_id "MSTRG.1954"; transcript_id "MSTRG.1954.689"; exon_number "8";
chr1	StringTie	exon	16760354	16760873	1000	-	.	gene_id "MSTRG.1954"; transcript_id "MSTRG.1954.689"; exon_number "9";
chr1	StringTie	exon	16760955	16761102	1000	-	.	gene_id "MSTRG.1954"; transcript_id "MSTRG.1954.689"; exon_number "10";
chr1	StringTie	exon	16769991	16770122	1000	-	.	gene_id "MSTRG.1954"; transcript_id "MSTRG.1954.689"; exon_number "11";
chr1	StringTie	exon	16770362	16770534	1000	-	.	gene_id "MSTRG.1954"; transcript_id "MSTRG.1954.689"; exon_number "12";
chr1	StringTie	transcript	16464573	16492701	1000	-	.	gene_id "MSTRG.1954"; transcript_id "MSTRG.1954.69";
chr1	StringTie	exon	16464573	16464757	1000	-	.	gene_id "MSTRG.1954"; transcript_id "MSTRG.1954.69"; exon_number "1";
chr1	StringTie	exon	16466582	16470127	1000	-	.	gene_id "MSTRG.1954"; transcript_id "MSTRG.1954.69"; exon_number "2";
chr1	StringTie	exon	16475825	16476062	1000	-	.	gene_id "MSTRG.1954"; transcript_id "MSTRG.1954.69"; exon_number "3";
chr1	StringTie	exon	16476399	16476504	1000	-	.	gene_id "MSTRG.1954"; transcript_id "MSTRG.1954.69"; exon_number "4";
chr1	StringTie	exon	16476930	16477074	1000	-	.	gene_id "MSTRG.1954"; transcript_id "MSTRG.1954.69"; exon_number "5";
chr1	StringTie	exon	16478255	16478437	1000	-	.	gene_id "MSTRG.1954"; transcript_id "MSTRG.1954.69"; exon_number "6";
chr1	StringTie	exon	16483287	16483486	1000	-	.	gene_id "MSTRG.1954"; transcript_id "MSTRG.1954.69"; exon_number "7";
chr1	StringTie	exon	16484233	16484464	1000	-	.	gene_id "MSTRG.1954"; transcript_id "MSTRG.1954.69"; exon_number "8";
chr1	StringTie	exon	16484823	16484906	1000	-	.	gene_id "MSTRG.1954"; transcript_id "MSTRG.1954.69"; exon_number "9";
chr1	StringTie	exon	16485569	16485665	1000	-	.	gene_id "MSTRG.1954"; transcript_id "MSTRG.1954.69"; exon_number "10";
chr1	StringTie	exon	16486426	16486661	1000	-	.	gene_id "MSTRG.1954"; transcript_id "MSTRG.1954.69"; exon_number "11";
chr1	StringTie	exon	16490618	16490783	1000	-	.	gene_id "MSTRG.1954"; transcript_id "MSTRG.1954.69"; exon_number "12";
chr1	StringTie	exon	16490865	16490926	1000	-	.	gene_id "MSTRG.1954"; transcript_id "MSTRG.1954.69"; exon_number "13";
chr1	StringTie	exon	16491010	16491084	1000	-	.	gene_id "MSTRG.1954"; transcript_id "MSTRG.1954.69"; exon_number "14";
chr1	StringTie	exon	16491186	16491316	1000	-	.	gene_id "MSTRG.1954"; transcript_id "MSTRG.1954.69"; exon_number "15";
chr1	StringTie	exon	16491981	16492701	1000	-	.	gene_id "MSTRG.1954"; transcript_id "MSTRG.1954.69"; exon_number "16";
chr1	StringTie	transcript	16750991	16760272	1000	-	.	gene_id "MSTRG.1954"; transcript_id "MSTRG.1954.690";
chr1	StringTie	exon	16750991	16751262	1000	-	.	gene_id "MSTRG.1954"; transcript_id "MSTRG.1954.690"; exon_number "1";
chr1	StringTie	exon	16754848	16754958	1000	-	.	gene_id "MSTRG.1954"; transcript_id "MSTRG.1954.690"; exon_number "2";
chr1	StringTie	exon	16757191	16757393	1000	-	.	gene_id "MSTRG.1954"; transcript_id "MSTRG.1954.690"; exon_number "3";
chr1	StringTie	exon	16757518	16757657	1000	-	.	gene_id "MSTRG.1954"; transcript_id "MSTRG.1954.690"; exon_number "4";
chr1	StringTie	exon	16757754	16757860	1000	-	.	gene_id "MSTRG.1954"; transcript_id "MSTRG.1954.690"; exon_number "5";
chr1	StringTie	exon	16757942	16758159	1000	-	.	gene_id "MSTRG.1954"; transcript_id "MSTRG.1954.690"; exon_number "6";
chr1	StringTie	exon	16758466	16758586	1000	-	.	gene_id "MSTRG.1954"; transcript_id "MSTRG.1954.690"; exon_number "7";
chr1	StringTie	exon	16758675	16758711	1000	-	.	gene_id "MSTRG.1954"; transcript_id "MSTRG.1954.690"; exon_number "8";
chr1	StringTie	exon	16758803	16759686	1000	-	.	gene_id "MSTRG.1954"; transcript_id "MSTRG.1954.690"; exon_number "9";
chr1	StringTie	exon	16759889	16760272	1000	-	.	gene_id "MSTRG.1954"; transcript_id "MSTRG.1954.690"; exon_number "10";
chr1	StringTie	transcript	16750993	16760879	1000	-	.	gene_id "MSTRG.1954"; transcript_id "MSTRG.1954.691";
chr1	StringTie	exon	16750993	16751262	1000	-	.	gene_id "MSTRG.1954"; transcript_id "MSTRG.1954.691"; exon_number "1";
chr1	StringTie	exon	16754848	16754958	1000	-	.	gene_id "MSTRG.1954"; transcript_id "MSTRG.1954.691"; exon_number "2";
chr1	StringTie	exon	16757191	16757393	1000	-	.	gene_id "MSTRG.1954"; transcript_id "MSTRG.1954.691"; exon_number "3";
chr1	StringTie	exon	16757518	16757657	1000	-	.	gene_id "MSTRG.1954"; transcript_id "MSTRG.1954.691"; exon_number "4";
chr1	StringTie	exon	16757754	16757860	1000	-	.	gene_id "MSTRG.1954"; transcript_id "MSTRG.1954.691"; exon_number "5";
chr1	StringTie	exon	16757942	16758039	1000	-	.	gene_id "MSTRG.1954"; transcript_id "MSTRG.1954.691"; exon_number "6";
chr1	StringTie	exon	16758216	16758293	1000	-	.	gene_id "MSTRG.1954"; transcript_id "MSTRG.1954.691"; exon_number "7";
chr1	StringTie	exon	16758466	16758586	1000	-	.	gene_id "MSTRG.1954"; transcript_id "MSTRG.1954.691"; exon_number "8";
chr1	StringTie	exon	16758675	16758711	1000	-	.	gene_id "MSTRG.1954"; transcript_id "MSTRG.1954.691"; exon_number "9";
chr1	StringTie	exon	16758803	16759168	1000	-	.	gene_id "MSTRG.1954"; transcript_id "MSTRG.1954.691"; exon_number "10";
chr1	StringTie	exon	16759269	16759686	1000	-	.	gene_id "MSTRG.1954"; transcript_id "MSTRG.1954.691"; exon_number "11";
chr1	StringTie	exon	16759889	16760007	1000	-	.	gene_id "MSTRG.1954"; transcript_id "MSTRG.1954.691"; exon_number "12";
chr1	StringTie	exon	16760152	16760879	1000	-	.	gene_id "MSTRG.1954"; transcript_id "MSTRG.1954.691"; exon_number "13";
chr1	StringTie	transcript	16751018	16760042	1000	-	.	gene_id "MSTRG.1954"; transcript_id "MSTRG.1954.692";
chr1	StringTie	exon	16751018	16757393	1000	-	.	gene_id "MSTRG.1954"; transcript_id "MSTRG.1954.692"; exon_number "1";
chr1	StringTie	exon	16757518	16757657	1000	-	.	gene_id "MSTRG.1954"; transcript_id "MSTRG.1954.692"; exon_number "2";
chr1	StringTie	exon	16757754	16757860	1000	-	.	gene_id "MSTRG.1954"; transcript_id "MSTRG.1954.692"; exon_number "3";
chr1	StringTie	exon	16757942	16758088	1000	-	.	gene_id "MSTRG.1954"; transcript_id "MSTRG.1954.692"; exon_number "4";
chr1	StringTie	exon	16758216	16758586	1000	-	.	gene_id "MSTRG.1954"; transcript_id "MSTRG.1954.692"; exon_number "5";
chr1	StringTie	exon	16758675	16758711	1000	-	.	gene_id "MSTRG.1954"; transcript_id "MSTRG.1954.692"; exon_number "6";
chr1	StringTie	exon	16758803	16758901	1000	-	.	gene_id "MSTRG.1954"; transcript_id "MSTRG.1954.692"; exon_number "7";
chr1	StringTie	exon	16759066	16759399	1000	-	.	gene_id "MSTRG.1954"; transcript_id "MSTRG.1954.692"; exon_number "8";
chr1	StringTie	exon	16759514	16760042	1000	-	.	gene_id "MSTRG.1954"; transcript_id "MSTRG.1954.692"; exon_number "9";
chr1	StringTie	transcript	16751018	16762165	1000	-	.	gene_id "MSTRG.1954"; transcript_id "MSTRG.1954.693";
chr1	StringTie	exon	16751018	16757393	1000	-	.	gene_id "MSTRG.1954"; transcript_id "MSTRG.1954.693"; exon_number "1";
chr1	StringTie	exon	16757518	16757657	1000	-	.	gene_id "MSTRG.1954"; transcript_id "MSTRG.1954.693"; exon_number "2";
chr1	StringTie	exon	16757754	16757860	1000	-	.	gene_id "MSTRG.1954"; transcript_id "MSTRG.1954.693"; exon_number "3";
chr1	StringTie	exon	16757942	16758039	1000	-	.	gene_id "MSTRG.1954"; transcript_id "MSTRG.1954.693"; exon_number "4";
chr1	StringTie	exon	16758216	16758293	1000	-	.	gene_id "MSTRG.1954"; transcript_id "MSTRG.1954.693"; exon_number "5";
chr1	StringTie	exon	16758466	16758586	1000	-	.	gene_id "MSTRG.1954"; transcript_id "MSTRG.1954.693"; exon_number "6";
chr1	StringTie	exon	16758675	16758711	1000	-	.	gene_id "MSTRG.1954"; transcript_id "MSTRG.1954.693"; exon_number "7";
chr1	StringTie	exon	16758803	16759399	1000	-	.	gene_id "MSTRG.1954"; transcript_id "MSTRG.1954.693"; exon_number "8";
chr1	StringTie	exon	16759519	16759686	1000	-	.	gene_id "MSTRG.1954"; transcript_id "MSTRG.1954.693"; exon_number "9";
chr1	StringTie	exon	16759889	16760490	1000	-	.	gene_id "MSTRG.1954"; transcript_id "MSTRG.1954.693"; exon_number "10";
chr1	StringTie	exon	16760569	16762165	1000	-	.	gene_id "MSTRG.1954"; transcript_id "MSTRG.1954.693"; exon_number "11";
chr1	StringTie	transcript	16751021	16760094	1000	-	.	gene_id "MSTRG.1954"; transcript_id "MSTRG.1954.694";
chr1	StringTie	exon	16751021	16751262	1000	-	.	gene_id "MSTRG.1954"; transcript_id "MSTRG.1954.694"; exon_number "1";
chr1	StringTie	exon	16754848	16757393	1000	-	.	gene_id "MSTRG.1954"; transcript_id "MSTRG.1954.694"; exon_number "2";
chr1	StringTie	exon	16757518	16757657	1000	-	.	gene_id "MSTRG.1954"; transcript_id "MSTRG.1954.694"; exon_number "3";
chr1	StringTie	exon	16757754	16757860	1000	-	.	gene_id "MSTRG.1954"; transcript_id "MSTRG.1954.694"; exon_number "4";
chr1	StringTie	exon	16757942	16758293	1000	-	.	gene_id "MSTRG.1954"; transcript_id "MSTRG.1954.694"; exon_number "5";
chr1	StringTie	exon	16758466	16758586	1000	-	.	gene_id "MSTRG.1954"; transcript_id "MSTRG.1954.694"; exon_number "6";
chr1	StringTie	exon	16758675	16758711	1000	-	.	gene_id "MSTRG.1954"; transcript_id "MSTRG.1954.694"; exon_number "7";
chr1	StringTie	exon	16758803	16759399	1000	-	.	gene_id "MSTRG.1954"; transcript_id "MSTRG.1954.694"; exon_number "8";
chr1	StringTie	exon	16759519	16760094	1000	-	.	gene_id "MSTRG.1954"; transcript_id "MSTRG.1954.694"; exon_number "9";
chr1	StringTie	transcript	16751023	16761105	1000	-	.	gene_id "MSTRG.1954"; transcript_id "MSTRG.1954.695";
chr1	StringTie	exon	16751023	16757393	1000	-	.	gene_id "MSTRG.1954"; transcript_id "MSTRG.1954.695"; exon_number "1";
chr1	StringTie	exon	16757518	16757657	1000	-	.	gene_id "MSTRG.1954"; transcript_id "MSTRG.1954.695"; exon_number "2";
chr1	StringTie	exon	16757754	16757860	1000	-	.	gene_id "MSTRG.1954"; transcript_id "MSTRG.1954.695"; exon_number "3";
chr1	StringTie	exon	16757942	16758159	1000	-	.	gene_id "MSTRG.1954"; transcript_id "MSTRG.1954.695"; exon_number "4";
chr1	StringTie	exon	16758466	16758711	1000	-	.	gene_id "MSTRG.1954"; transcript_id "MSTRG.1954.695"; exon_number "5";
chr1	StringTie	exon	16758803	16760272	1000	-	.	gene_id "MSTRG.1954"; transcript_id "MSTRG.1954.695"; exon_number "6";
chr1	StringTie	exon	16760358	16760490	1000	-	.	gene_id "MSTRG.1954"; transcript_id "MSTRG.1954.695"; exon_number "7";
chr1	StringTie	exon	16760569	16760873	1000	-	.	gene_id "MSTRG.1954"; transcript_id "MSTRG.1954.695"; exon_number "8";
chr1	StringTie	exon	16760955	16761105	1000	-	.	gene_id "MSTRG.1954"; transcript_id "MSTRG.1954.695"; exon_number "9";
chr1	StringTie	transcript	16751026	16760035	1000	-	.	gene_id "MSTRG.1954"; transcript_id "MSTRG.1954.696";
chr1	StringTie	exon	16751026	16751262	1000	-	.	gene_id "MSTRG.1954"; transcript_id "MSTRG.1954.696"; exon_number "1";
chr1	StringTie	exon	16754848	16755983	1000	-	.	gene_id "MSTRG.1954"; transcript_id "MSTRG.1954.696"; exon_number "2";
chr1	StringTie	exon	16756654	16757393	1000	-	.	gene_id "MSTRG.1954"; transcript_id "MSTRG.1954.696"; exon_number "3";
chr1	StringTie	exon	16757518	16757657	1000	-	.	gene_id "MSTRG.1954"; transcript_id "MSTRG.1954.696"; exon_number "4";
chr1	StringTie	exon	16757754	16757860	1000	-	.	gene_id "MSTRG.1954"; transcript_id "MSTRG.1954.696"; exon_number "5";
chr1	StringTie	exon	16757942	16758159	1000	-	.	gene_id "MSTRG.1954"; transcript_id "MSTRG.1954.696"; exon_number "6";
chr1	StringTie	exon	16758466	16758586	1000	-	.	gene_id "MSTRG.1954"; transcript_id "MSTRG.1954.696"; exon_number "7";
chr1	StringTie	exon	16758675	16758711	1000	-	.	gene_id "MSTRG.1954"; transcript_id "MSTRG.1954.696"; exon_number "8";
chr1	StringTie	exon	16758803	16760035	1000	-	.	gene_id "MSTRG.1954"; transcript_id "MSTRG.1954.696"; exon_number "9";
chr1	StringTie	transcript	16751026	16760037	1000	-	.	gene_id "MSTRG.1954"; transcript_id "MSTRG.1954.697";
chr1	StringTie	exon	16751026	16751262	1000	-	.	gene_id "MSTRG.1954"; transcript_id "MSTRG.1954.697"; exon_number "1";
chr1	StringTie	exon	16754848	16757393	1000	-	.	gene_id "MSTRG.1954"; transcript_id "MSTRG.1954.697"; exon_number "2";
chr1	StringTie	exon	16757518	16757657	1000	-	.	gene_id "MSTRG.1954"; transcript_id "MSTRG.1954.697"; exon_number "3";
chr1	StringTie	exon	16757754	16757860	1000	-	.	gene_id "MSTRG.1954"; transcript_id "MSTRG.1954.697"; exon_number "4";
chr1	StringTie	exon	16757942	16758088	1000	-	.	gene_id "MSTRG.1954"; transcript_id "MSTRG.1954.697"; exon_number "5";
chr1	StringTie	exon	16758216	16758581	1000	-	.	gene_id "MSTRG.1954"; transcript_id "MSTRG.1954.697"; exon_number "6";
chr1	StringTie	exon	16758675	16758711	1000	-	.	gene_id "MSTRG.1954"; transcript_id "MSTRG.1954.697"; exon_number "7";
chr1	StringTie	exon	16758803	16759686	1000	-	.	gene_id "MSTRG.1954"; transcript_id "MSTRG.1954.697"; exon_number "8";
chr1	StringTie	exon	16759889	16760037	1000	-	.	gene_id "MSTRG.1954"; transcript_id "MSTRG.1954.697"; exon_number "9";
chr1	StringTie	transcript	16751026	16761663	1000	-	.	gene_id "MSTRG.1954"; transcript_id "MSTRG.1954.698";
chr1	StringTie	exon	16751026	16757393	1000	-	.	gene_id "MSTRG.1954"; transcript_id "MSTRG.1954.698"; exon_number "1";
chr1	StringTie	exon	16757518	16757657	1000	-	.	gene_id "MSTRG.1954"; transcript_id "MSTRG.1954.698"; exon_number "2";
chr1	StringTie	exon	16757754	16757860	1000	-	.	gene_id "MSTRG.1954"; transcript_id "MSTRG.1954.698"; exon_number "3";
chr1	StringTie	exon	16757942	16758039	1000	-	.	gene_id "MSTRG.1954"; transcript_id "MSTRG.1954.698"; exon_number "4";
chr1	StringTie	exon	16758216	16758293	1000	-	.	gene_id "MSTRG.1954"; transcript_id "MSTRG.1954.698"; exon_number "5";
chr1	StringTie	exon	16758466	16758586	1000	-	.	gene_id "MSTRG.1954"; transcript_id "MSTRG.1954.698"; exon_number "6";
chr1	StringTie	exon	16758675	16758711	1000	-	.	gene_id "MSTRG.1954"; transcript_id "MSTRG.1954.698"; exon_number "7";
chr1	StringTie	exon	16758803	16758901	1000	-	.	gene_id "MSTRG.1954"; transcript_id "MSTRG.1954.698"; exon_number "8";
chr1	StringTie	exon	16759066	16759399	1000	-	.	gene_id "MSTRG.1954"; transcript_id "MSTRG.1954.698"; exon_number "9";
chr1	StringTie	exon	16759514	16759686	1000	-	.	gene_id "MSTRG.1954"; transcript_id "MSTRG.1954.698"; exon_number "10";
chr1	StringTie	exon	16759889	16760007	1000	-	.	gene_id "MSTRG.1954"; transcript_id "MSTRG.1954.698"; exon_number "11";
chr1	StringTie	exon	16760152	16760272	1000	-	.	gene_id "MSTRG.1954"; transcript_id "MSTRG.1954.698"; exon_number "12";
chr1	StringTie	exon	16760358	16760490	1000	-	.	gene_id "MSTRG.1954"; transcript_id "MSTRG.1954.698"; exon_number "13";
chr1	StringTie	exon	16760761	16760873	1000	-	.	gene_id "MSTRG.1954"; transcript_id "MSTRG.1954.698"; exon_number "14";
chr1	StringTie	exon	16760955	16761663	1000	-	.	gene_id "MSTRG.1954"; transcript_id "MSTRG.1954.698"; exon_number "15";
chr1	StringTie	transcript	16751027	16760288	1000	-	.	gene_id "MSTRG.1954"; transcript_id "MSTRG.1954.699";
chr1	StringTie	exon	16751027	16751262	1000	-	.	gene_id "MSTRG.1954"; transcript_id "MSTRG.1954.699"; exon_number "1";
chr1	StringTie	exon	16754848	16757393	1000	-	.	gene_id "MSTRG.1954"; transcript_id "MSTRG.1954.699"; exon_number "2";
chr1	StringTie	exon	16757518	16757657	1000	-	.	gene_id "MSTRG.1954"; transcript_id "MSTRG.1954.699"; exon_number "3";
chr1	StringTie	exon	16757754	16757860	1000	-	.	gene_id "MSTRG.1954"; transcript_id "MSTRG.1954.699"; exon_number "4";
chr1	StringTie	exon	16757942	16758159	1000	-	.	gene_id "MSTRG.1954"; transcript_id "MSTRG.1954.699"; exon_number "5";
chr1	StringTie	exon	16758466	16758586	1000	-	.	gene_id "MSTRG.1954"; transcript_id "MSTRG.1954.699"; exon_number "6";
chr1	StringTie	exon	16758675	16758711	1000	-	.	gene_id "MSTRG.1954"; transcript_id "MSTRG.1954.699"; exon_number "7";
chr1	StringTie	exon	16758803	16759399	1000	-	.	gene_id "MSTRG.1954"; transcript_id "MSTRG.1954.699"; exon_number "8";
chr1	StringTie	exon	16759514	16759686	1000	-	.	gene_id "MSTRG.1954"; transcript_id "MSTRG.1954.699"; exon_number "9";
chr1	StringTie	exon	16759889	16760288	1000	-	.	gene_id "MSTRG.1954"; transcript_id "MSTRG.1954.699"; exon_number "10";
chr1	StringTie	transcript	16452016	16499304	1000	-	.	gene_id "MSTRG.1954"; transcript_id "MSTRG.1954.7";
chr1	StringTie	exon	16452016	16454352	1000	-	.	gene_id "MSTRG.1954"; transcript_id "MSTRG.1954.7"; exon_number "1";
chr1	StringTie	exon	16464893	16474074	1000	-	.	gene_id "MSTRG.1954"; transcript_id "MSTRG.1954.7"; exon_number "2";
chr1	StringTie	exon	16475825	16476062	1000	-	.	gene_id "MSTRG.1954"; transcript_id "MSTRG.1954.7"; exon_number "3";
chr1	StringTie	exon	16476399	16476504	1000	-	.	gene_id "MSTRG.1954"; transcript_id "MSTRG.1954.7"; exon_number "4";
chr1	StringTie	exon	16476930	16477074	1000	-	.	gene_id "MSTRG.1954"; transcript_id "MSTRG.1954.7"; exon_number "5";
chr1	StringTie	exon	16478255	16478437	1000	-	.	gene_id "MSTRG.1954"; transcript_id "MSTRG.1954.7"; exon_number "6";
chr1	StringTie	exon	16483287	16483486	1000	-	.	gene_id "MSTRG.1954"; transcript_id "MSTRG.1954.7"; exon_number "7";
chr1	StringTie	exon	16484233	16484464	1000	-	.	gene_id "MSTRG.1954"; transcript_id "MSTRG.1954.7"; exon_number "8";
chr1	StringTie	exon	16484823	16484906	1000	-	.	gene_id "MSTRG.1954"; transcript_id "MSTRG.1954.7"; exon_number "9";
chr1	StringTie	exon	16485569	16485665	1000	-	.	gene_id "MSTRG.1954"; transcript_id "MSTRG.1954.7"; exon_number "10";
chr1	StringTie	exon	16486426	16486661	1000	-	.	gene_id "MSTRG.1954"; transcript_id "MSTRG.1954.7"; exon_number "11";
chr1	StringTie	exon	16490618	16490783	1000	-	.	gene_id "MSTRG.1954"; transcript_id "MSTRG.1954.7"; exon_number "12";
chr1	StringTie	exon	16490865	16490926	1000	-	.	gene_id "MSTRG.1954"; transcript_id "MSTRG.1954.7"; exon_number "13";
chr1	StringTie	exon	16499203	16499304	1000	-	.	gene_id "MSTRG.1954"; transcript_id "MSTRG.1954.7"; exon_number "14";
chr1	StringTie	transcript	16464693	16490901	1000	-	.	gene_id "MSTRG.1954"; transcript_id "MSTRG.1954.70";
chr1	StringTie	exon	16464693	16465274	1000	-	.	gene_id "MSTRG.1954"; transcript_id "MSTRG.1954.70"; exon_number "1";
chr1	StringTie	exon	16475825	16476062	1000	-	.	gene_id "MSTRG.1954"; transcript_id "MSTRG.1954.70"; exon_number "2";
chr1	StringTie	exon	16476399	16476504	1000	-	.	gene_id "MSTRG.1954"; transcript_id "MSTRG.1954.70"; exon_number "3";
chr1	StringTie	exon	16476930	16477074	1000	-	.	gene_id "MSTRG.1954"; transcript_id "MSTRG.1954.70"; exon_number "4";
chr1	StringTie	exon	16478255	16478437	1000	-	.	gene_id "MSTRG.1954"; transcript_id "MSTRG.1954.70"; exon_number "5";
chr1	StringTie	exon	16483287	16483486	1000	-	.	gene_id "MSTRG.1954"; transcript_id "MSTRG.1954.70"; exon_number "6";
chr1	StringTie	exon	16484233	16484464	1000	-	.	gene_id "MSTRG.1954"; transcript_id "MSTRG.1954.70"; exon_number "7";
chr1	StringTie	exon	16485569	16485665	1000	-	.	gene_id "MSTRG.1954"; transcript_id "MSTRG.1954.70"; exon_number "8";
chr1	StringTie	exon	16486426	16486661	1000	-	.	gene_id "MSTRG.1954"; transcript_id "MSTRG.1954.70"; exon_number "9";
chr1	StringTie	exon	16490618	16490783	1000	-	.	gene_id "MSTRG.1954"; transcript_id "MSTRG.1954.70"; exon_number "10";
chr1	StringTie	exon	16490865	16490901	1000	-	.	gene_id "MSTRG.1954"; transcript_id "MSTRG.1954.70"; exon_number "11";
chr1	StringTie	transcript	16751035	16760836	1000	-	.	gene_id "MSTRG.1954"; transcript_id "MSTRG.1954.700";
chr1	StringTie	exon	16751035	16757446	1000	-	.	gene_id "MSTRG.1954"; transcript_id "MSTRG.1954.700"; exon_number "1";
chr1	StringTie	exon	16757518	16757657	1000	-	.	gene_id "MSTRG.1954"; transcript_id "MSTRG.1954.700"; exon_number "2";
chr1	StringTie	exon	16757754	16757860	1000	-	.	gene_id "MSTRG.1954"; transcript_id "MSTRG.1954.700"; exon_number "3";
chr1	StringTie	exon	16757942	16758586	1000	-	.	gene_id "MSTRG.1954"; transcript_id "MSTRG.1954.700"; exon_number "4";
chr1	StringTie	exon	16758675	16758711	1000	-	.	gene_id "MSTRG.1954"; transcript_id "MSTRG.1954.700"; exon_number "5";
chr1	StringTie	exon	16758803	16759686	1000	-	.	gene_id "MSTRG.1954"; transcript_id "MSTRG.1954.700"; exon_number "6";
chr1	StringTie	exon	16759889	16760836	1000	-	.	gene_id "MSTRG.1954"; transcript_id "MSTRG.1954.700"; exon_number "7";
chr1	StringTie	transcript	16751114	16760480	1000	-	.	gene_id "MSTRG.1954"; transcript_id "MSTRG.1954.701";
chr1	StringTie	exon	16751114	16751262	1000	-	.	gene_id "MSTRG.1954"; transcript_id "MSTRG.1954.701"; exon_number "1";
chr1	StringTie	exon	16754848	16757393	1000	-	.	gene_id "MSTRG.1954"; transcript_id "MSTRG.1954.701"; exon_number "2";
chr1	StringTie	exon	16757518	16757657	1000	-	.	gene_id "MSTRG.1954"; transcript_id "MSTRG.1954.701"; exon_number "3";
chr1	StringTie	exon	16757754	16757860	1000	-	.	gene_id "MSTRG.1954"; transcript_id "MSTRG.1954.701"; exon_number "4";
chr1	StringTie	exon	16757942	16758088	1000	-	.	gene_id "MSTRG.1954"; transcript_id "MSTRG.1954.701"; exon_number "5";
chr1	StringTie	exon	16758216	16758293	1000	-	.	gene_id "MSTRG.1954"; transcript_id "MSTRG.1954.701"; exon_number "6";
chr1	StringTie	exon	16758466	16758586	1000	-	.	gene_id "MSTRG.1954"; transcript_id "MSTRG.1954.701"; exon_number "7";
chr1	StringTie	exon	16758675	16758711	1000	-	.	gene_id "MSTRG.1954"; transcript_id "MSTRG.1954.701"; exon_number "8";
chr1	StringTie	exon	16758803	16759686	1000	-	.	gene_id "MSTRG.1954"; transcript_id "MSTRG.1954.701"; exon_number "9";
chr1	StringTie	exon	16759889	16760272	1000	-	.	gene_id "MSTRG.1954"; transcript_id "MSTRG.1954.701"; exon_number "10";
chr1	StringTie	exon	16760358	16760480	1000	-	.	gene_id "MSTRG.1954"; transcript_id "MSTRG.1954.701"; exon_number "11";
chr1	StringTie	transcript	16751219	16770237	1000	-	.	gene_id "MSTRG.1954"; transcript_id "MSTRG.1954.702";
chr1	StringTie	exon	16751219	16751262	1000	-	.	gene_id "MSTRG.1954"; transcript_id "MSTRG.1954.702"; exon_number "1";
chr1	StringTie	exon	16754848	16757393	1000	-	.	gene_id "MSTRG.1954"; transcript_id "MSTRG.1954.702"; exon_number "2";
chr1	StringTie	exon	16757518	16757657	1000	-	.	gene_id "MSTRG.1954"; transcript_id "MSTRG.1954.702"; exon_number "3";
chr1	StringTie	exon	16757754	16757860	1000	-	.	gene_id "MSTRG.1954"; transcript_id "MSTRG.1954.702"; exon_number "4";
chr1	StringTie	exon	16757942	16758159	1000	-	.	gene_id "MSTRG.1954"; transcript_id "MSTRG.1954.702"; exon_number "5";
chr1	StringTie	exon	16758466	16758586	1000	-	.	gene_id "MSTRG.1954"; transcript_id "MSTRG.1954.702"; exon_number "6";
chr1	StringTie	exon	16758675	16758711	1000	-	.	gene_id "MSTRG.1954"; transcript_id "MSTRG.1954.702"; exon_number "7";
chr1	StringTie	exon	16758803	16759686	1000	-	.	gene_id "MSTRG.1954"; transcript_id "MSTRG.1954.702"; exon_number "8";
chr1	StringTie	exon	16759889	16760272	1000	-	.	gene_id "MSTRG.1954"; transcript_id "MSTRG.1954.702"; exon_number "9";
chr1	StringTie	exon	16760354	16760873	1000	-	.	gene_id "MSTRG.1954"; transcript_id "MSTRG.1954.702"; exon_number "10";
chr1	StringTie	exon	16760955	16761102	1000	-	.	gene_id "MSTRG.1954"; transcript_id "MSTRG.1954.702"; exon_number "11";
chr1	StringTie	exon	16768142	16768268	1000	-	.	gene_id "MSTRG.1954"; transcript_id "MSTRG.1954.702"; exon_number "12";
chr1	StringTie	exon	16769991	16770237	1000	-	.	gene_id "MSTRG.1954"; transcript_id "MSTRG.1954.702"; exon_number "13";
chr1	StringTie	transcript	16751232	16761100	1000	-	.	gene_id "MSTRG.1954"; transcript_id "MSTRG.1954.703";
chr1	StringTie	exon	16751232	16751262	1000	-	.	gene_id "MSTRG.1954"; transcript_id "MSTRG.1954.703"; exon_number "1";
chr1	StringTie	exon	16754848	16757393	1000	-	.	gene_id "MSTRG.1954"; transcript_id "MSTRG.1954.703"; exon_number "2";
chr1	StringTie	exon	16757518	16757657	1000	-	.	gene_id "MSTRG.1954"; transcript_id "MSTRG.1954.703"; exon_number "3";
chr1	StringTie	exon	16757754	16757860	1000	-	.	gene_id "MSTRG.1954"; transcript_id "MSTRG.1954.703"; exon_number "4";
chr1	StringTie	exon	16757942	16758159	1000	-	.	gene_id "MSTRG.1954"; transcript_id "MSTRG.1954.703"; exon_number "5";
chr1	StringTie	exon	16758466	16758586	1000	-	.	gene_id "MSTRG.1954"; transcript_id "MSTRG.1954.703"; exon_number "6";
chr1	StringTie	exon	16758675	16758711	1000	-	.	gene_id "MSTRG.1954"; transcript_id "MSTRG.1954.703"; exon_number "7";
chr1	StringTie	exon	16758803	16758901	1000	-	.	gene_id "MSTRG.1954"; transcript_id "MSTRG.1954.703"; exon_number "8";
chr1	StringTie	exon	16759066	16759686	1000	-	.	gene_id "MSTRG.1954"; transcript_id "MSTRG.1954.703"; exon_number "9";
chr1	StringTie	exon	16759889	16760873	1000	-	.	gene_id "MSTRG.1954"; transcript_id "MSTRG.1954.703"; exon_number "10";
chr1	StringTie	exon	16760955	16761100	1000	-	.	gene_id "MSTRG.1954"; transcript_id "MSTRG.1954.703"; exon_number "11";
chr1	StringTie	transcript	16751428	16760016	1000	-	.	gene_id "MSTRG.1954"; transcript_id "MSTRG.1954.704";
chr1	StringTie	exon	16751428	16754958	1000	-	.	gene_id "MSTRG.1954"; transcript_id "MSTRG.1954.704"; exon_number "1";
chr1	StringTie	exon	16757191	16757393	1000	-	.	gene_id "MSTRG.1954"; transcript_id "MSTRG.1954.704"; exon_number "2";
chr1	StringTie	exon	16757518	16757657	1000	-	.	gene_id "MSTRG.1954"; transcript_id "MSTRG.1954.704"; exon_number "3";
chr1	StringTie	exon	16757754	16757860	1000	-	.	gene_id "MSTRG.1954"; transcript_id "MSTRG.1954.704"; exon_number "4";
chr1	StringTie	exon	16757942	16758159	1000	-	.	gene_id "MSTRG.1954"; transcript_id "MSTRG.1954.704"; exon_number "5";
chr1	StringTie	exon	16758466	16758586	1000	-	.	gene_id "MSTRG.1954"; transcript_id "MSTRG.1954.704"; exon_number "6";
chr1	StringTie	exon	16758675	16758711	1000	-	.	gene_id "MSTRG.1954"; transcript_id "MSTRG.1954.704"; exon_number "7";
chr1	StringTie	exon	16758803	16759399	1000	-	.	gene_id "MSTRG.1954"; transcript_id "MSTRG.1954.704"; exon_number "8";
chr1	StringTie	exon	16759514	16759686	1000	-	.	gene_id "MSTRG.1954"; transcript_id "MSTRG.1954.704"; exon_number "9";
chr1	StringTie	exon	16759889	16760016	1000	-	.	gene_id "MSTRG.1954"; transcript_id "MSTRG.1954.704"; exon_number "10";
chr1	StringTie	transcript	16751478	16760039	1000	-	.	gene_id "MSTRG.1954"; transcript_id "MSTRG.1954.705";
chr1	StringTie	exon	16751478	16757393	1000	-	.	gene_id "MSTRG.1954"; transcript_id "MSTRG.1954.705"; exon_number "1";
chr1	StringTie	exon	16757518	16757657	1000	-	.	gene_id "MSTRG.1954"; transcript_id "MSTRG.1954.705"; exon_number "2";
chr1	StringTie	exon	16757754	16757860	1000	-	.	gene_id "MSTRG.1954"; transcript_id "MSTRG.1954.705"; exon_number "3";
chr1	StringTie	exon	16757942	16758159	1000	-	.	gene_id "MSTRG.1954"; transcript_id "MSTRG.1954.705"; exon_number "4";
chr1	StringTie	exon	16758675	16758711	1000	-	.	gene_id "MSTRG.1954"; transcript_id "MSTRG.1954.705"; exon_number "5";
chr1	StringTie	exon	16758803	16760039	1000	-	.	gene_id "MSTRG.1954"; transcript_id "MSTRG.1954.705"; exon_number "6";
chr1	StringTie	transcript	16751479	16761088	1000	-	.	gene_id "MSTRG.1954"; transcript_id "MSTRG.1954.706";
chr1	StringTie	exon	16751479	16754958	1000	-	.	gene_id "MSTRG.1954"; transcript_id "MSTRG.1954.706"; exon_number "1";
chr1	StringTie	exon	16757191	16757393	1000	-	.	gene_id "MSTRG.1954"; transcript_id "MSTRG.1954.706"; exon_number "2";
chr1	StringTie	exon	16757518	16757657	1000	-	.	gene_id "MSTRG.1954"; transcript_id "MSTRG.1954.706"; exon_number "3";
chr1	StringTie	exon	16757754	16757860	1000	-	.	gene_id "MSTRG.1954"; transcript_id "MSTRG.1954.706"; exon_number "4";
chr1	StringTie	exon	16757942	16758293	1000	-	.	gene_id "MSTRG.1954"; transcript_id "MSTRG.1954.706"; exon_number "5";
chr1	StringTie	exon	16758466	16758586	1000	-	.	gene_id "MSTRG.1954"; transcript_id "MSTRG.1954.706"; exon_number "6";
chr1	StringTie	exon	16758675	16758711	1000	-	.	gene_id "MSTRG.1954"; transcript_id "MSTRG.1954.706"; exon_number "7";
chr1	StringTie	exon	16758803	16760007	1000	-	.	gene_id "MSTRG.1954"; transcript_id "MSTRG.1954.706"; exon_number "8";
chr1	StringTie	exon	16760152	16760272	1000	-	.	gene_id "MSTRG.1954"; transcript_id "MSTRG.1954.706"; exon_number "9";
chr1	StringTie	exon	16760354	16760873	1000	-	.	gene_id "MSTRG.1954"; transcript_id "MSTRG.1954.706"; exon_number "10";
chr1	StringTie	exon	16760955	16761088	1000	-	.	gene_id "MSTRG.1954"; transcript_id "MSTRG.1954.706"; exon_number "11";
chr1	StringTie	transcript	16751479	16761124	1000	-	.	gene_id "MSTRG.1954"; transcript_id "MSTRG.1954.707";
chr1	StringTie	exon	16751479	16757393	1000	-	.	gene_id "MSTRG.1954"; transcript_id "MSTRG.1954.707"; exon_number "1";
chr1	StringTie	exon	16757518	16757657	1000	-	.	gene_id "MSTRG.1954"; transcript_id "MSTRG.1954.707"; exon_number "2";
chr1	StringTie	exon	16757754	16757860	1000	-	.	gene_id "MSTRG.1954"; transcript_id "MSTRG.1954.707"; exon_number "3";
chr1	StringTie	exon	16757942	16758293	1000	-	.	gene_id "MSTRG.1954"; transcript_id "MSTRG.1954.707"; exon_number "4";
chr1	StringTie	exon	16758466	16758586	1000	-	.	gene_id "MSTRG.1954"; transcript_id "MSTRG.1954.707"; exon_number "5";
chr1	StringTie	exon	16758675	16758711	1000	-	.	gene_id "MSTRG.1954"; transcript_id "MSTRG.1954.707"; exon_number "6";
chr1	StringTie	exon	16758803	16759686	1000	-	.	gene_id "MSTRG.1954"; transcript_id "MSTRG.1954.707"; exon_number "7";
chr1	StringTie	exon	16759889	16760272	1000	-	.	gene_id "MSTRG.1954"; transcript_id "MSTRG.1954.707"; exon_number "8";
chr1	StringTie	exon	16760358	16760873	1000	-	.	gene_id "MSTRG.1954"; transcript_id "MSTRG.1954.707"; exon_number "9";
chr1	StringTie	exon	16760955	16761124	1000	-	.	gene_id "MSTRG.1954"; transcript_id "MSTRG.1954.707"; exon_number "10";
chr1	StringTie	transcript	16751488	16760037	1000	-	.	gene_id "MSTRG.1954"; transcript_id "MSTRG.1954.708";
chr1	StringTie	exon	16751488	16757393	1000	-	.	gene_id "MSTRG.1954"; transcript_id "MSTRG.1954.708"; exon_number "1";
chr1	StringTie	exon	16757518	16757657	1000	-	.	gene_id "MSTRG.1954"; transcript_id "MSTRG.1954.708"; exon_number "2";
chr1	StringTie	exon	16757754	16757860	1000	-	.	gene_id "MSTRG.1954"; transcript_id "MSTRG.1954.708"; exon_number "3";
chr1	StringTie	exon	16757942	16758293	1000	-	.	gene_id "MSTRG.1954"; transcript_id "MSTRG.1954.708"; exon_number "4";
chr1	StringTie	exon	16758466	16758581	1000	-	.	gene_id "MSTRG.1954"; transcript_id "MSTRG.1954.708"; exon_number "5";
chr1	StringTie	exon	16758675	16758711	1000	-	.	gene_id "MSTRG.1954"; transcript_id "MSTRG.1954.708"; exon_number "6";
chr1	StringTie	exon	16758803	16759686	1000	-	.	gene_id "MSTRG.1954"; transcript_id "MSTRG.1954.708"; exon_number "7";
chr1	StringTie	exon	16759889	16760037	1000	-	.	gene_id "MSTRG.1954"; transcript_id "MSTRG.1954.708"; exon_number "8";
chr1	StringTie	transcript	16751519	16763095	1000	-	.	gene_id "MSTRG.1954"; transcript_id "MSTRG.1954.709";
chr1	StringTie	exon	16751519	16757657	1000	-	.	gene_id "MSTRG.1954"; transcript_id "MSTRG.1954.709"; exon_number "1";
chr1	StringTie	exon	16757754	16757860	1000	-	.	gene_id "MSTRG.1954"; transcript_id "MSTRG.1954.709"; exon_number "2";
chr1	StringTie	exon	16757942	16758088	1000	-	.	gene_id "MSTRG.1954"; transcript_id "MSTRG.1954.709"; exon_number "3";
chr1	StringTie	exon	16758216	16758293	1000	-	.	gene_id "MSTRG.1954"; transcript_id "MSTRG.1954.709"; exon_number "4";
chr1	StringTie	exon	16758466	16758586	1000	-	.	gene_id "MSTRG.1954"; transcript_id "MSTRG.1954.709"; exon_number "5";
chr1	StringTie	exon	16758675	16758711	1000	-	.	gene_id "MSTRG.1954"; transcript_id "MSTRG.1954.709"; exon_number "6";
chr1	StringTie	exon	16758803	16759686	1000	-	.	gene_id "MSTRG.1954"; transcript_id "MSTRG.1954.709"; exon_number "7";
chr1	StringTie	exon	16759889	16760272	1000	-	.	gene_id "MSTRG.1954"; transcript_id "MSTRG.1954.709"; exon_number "8";
chr1	StringTie	exon	16760358	16763095	1000	-	.	gene_id "MSTRG.1954"; transcript_id "MSTRG.1954.709"; exon_number "9";
chr1	StringTie	transcript	16464704	16493184	1000	-	.	gene_id "MSTRG.1954"; transcript_id "MSTRG.1954.71";
chr1	StringTie	exon	16464704	16466752	1000	-	.	gene_id "MSTRG.1954"; transcript_id "MSTRG.1954.71"; exon_number "1";
chr1	StringTie	exon	16475825	16476062	1000	-	.	gene_id "MSTRG.1954"; transcript_id "MSTRG.1954.71"; exon_number "2";
chr1	StringTie	exon	16476399	16476504	1000	-	.	gene_id "MSTRG.1954"; transcript_id "MSTRG.1954.71"; exon_number "3";
chr1	StringTie	exon	16476930	16477074	1000	-	.	gene_id "MSTRG.1954"; transcript_id "MSTRG.1954.71"; exon_number "4";
chr1	StringTie	exon	16478255	16478437	1000	-	.	gene_id "MSTRG.1954"; transcript_id "MSTRG.1954.71"; exon_number "5";
chr1	StringTie	exon	16483287	16483486	1000	-	.	gene_id "MSTRG.1954"; transcript_id "MSTRG.1954.71"; exon_number "6";
chr1	StringTie	exon	16484233	16484464	1000	-	.	gene_id "MSTRG.1954"; transcript_id "MSTRG.1954.71"; exon_number "7";
chr1	StringTie	exon	16484823	16484906	1000	-	.	gene_id "MSTRG.1954"; transcript_id "MSTRG.1954.71"; exon_number "8";
chr1	StringTie	exon	16485569	16485665	1000	-	.	gene_id "MSTRG.1954"; transcript_id "MSTRG.1954.71"; exon_number "9";
chr1	StringTie	exon	16486426	16486661	1000	-	.	gene_id "MSTRG.1954"; transcript_id "MSTRG.1954.71"; exon_number "10";
chr1	StringTie	exon	16490618	16490783	1000	-	.	gene_id "MSTRG.1954"; transcript_id "MSTRG.1954.71"; exon_number "11";
chr1	StringTie	exon	16490865	16490926	1000	-	.	gene_id "MSTRG.1954"; transcript_id "MSTRG.1954.71"; exon_number "12";
chr1	StringTie	exon	16491981	16493184	1000	-	.	gene_id "MSTRG.1954"; transcript_id "MSTRG.1954.71"; exon_number "13";
chr1	StringTie	transcript	16751608	16760875	1000	-	.	gene_id "MSTRG.1954"; transcript_id "MSTRG.1954.710";
chr1	StringTie	exon	16751608	16757393	1000	-	.	gene_id "MSTRG.1954"; transcript_id "MSTRG.1954.710"; exon_number "1";
chr1	StringTie	exon	16757518	16757657	1000	-	.	gene_id "MSTRG.1954"; transcript_id "MSTRG.1954.710"; exon_number "2";
chr1	StringTie	exon	16757754	16757860	1000	-	.	gene_id "MSTRG.1954"; transcript_id "MSTRG.1954.710"; exon_number "3";
chr1	StringTie	exon	16757942	16758159	1000	-	.	gene_id "MSTRG.1954"; transcript_id "MSTRG.1954.710"; exon_number "4";
chr1	StringTie	exon	16758466	16758586	1000	-	.	gene_id "MSTRG.1954"; transcript_id "MSTRG.1954.710"; exon_number "5";
chr1	StringTie	exon	16758675	16758711	1000	-	.	gene_id "MSTRG.1954"; transcript_id "MSTRG.1954.710"; exon_number "6";
chr1	StringTie	exon	16758803	16759399	1000	-	.	gene_id "MSTRG.1954"; transcript_id "MSTRG.1954.710"; exon_number "7";
chr1	StringTie	exon	16759519	16759686	1000	-	.	gene_id "MSTRG.1954"; transcript_id "MSTRG.1954.710"; exon_number "8";
chr1	StringTie	exon	16759889	16760007	1000	-	.	gene_id "MSTRG.1954"; transcript_id "MSTRG.1954.710"; exon_number "9";
chr1	StringTie	exon	16760152	16760272	1000	-	.	gene_id "MSTRG.1954"; transcript_id "MSTRG.1954.710"; exon_number "10";
chr1	StringTie	exon	16760354	16760490	1000	-	.	gene_id "MSTRG.1954"; transcript_id "MSTRG.1954.710"; exon_number "11";
chr1	StringTie	exon	16760761	16760875	1000	-	.	gene_id "MSTRG.1954"; transcript_id "MSTRG.1954.710"; exon_number "12";
chr1	StringTie	transcript	16751853	16761105	1000	-	.	gene_id "MSTRG.1954"; transcript_id "MSTRG.1954.711";
chr1	StringTie	exon	16751853	16757393	1000	-	.	gene_id "MSTRG.1954"; transcript_id "MSTRG.1954.711"; exon_number "1";
chr1	StringTie	exon	16757518	16757657	1000	-	.	gene_id "MSTRG.1954"; transcript_id "MSTRG.1954.711"; exon_number "2";
chr1	StringTie	exon	16757754	16757860	1000	-	.	gene_id "MSTRG.1954"; transcript_id "MSTRG.1954.711"; exon_number "3";
chr1	StringTie	exon	16757942	16758088	1000	-	.	gene_id "MSTRG.1954"; transcript_id "MSTRG.1954.711"; exon_number "4";
chr1	StringTie	exon	16758216	16758293	1000	-	.	gene_id "MSTRG.1954"; transcript_id "MSTRG.1954.711"; exon_number "5";
chr1	StringTie	exon	16758466	16758711	1000	-	.	gene_id "MSTRG.1954"; transcript_id "MSTRG.1954.711"; exon_number "6";
chr1	StringTie	exon	16758803	16760272	1000	-	.	gene_id "MSTRG.1954"; transcript_id "MSTRG.1954.711"; exon_number "7";
chr1	StringTie	exon	16760358	16760490	1000	-	.	gene_id "MSTRG.1954"; transcript_id "MSTRG.1954.711"; exon_number "8";
chr1	StringTie	exon	16760569	16760873	1000	-	.	gene_id "MSTRG.1954"; transcript_id "MSTRG.1954.711"; exon_number "9";
chr1	StringTie	exon	16760955	16761105	1000	-	.	gene_id "MSTRG.1954"; transcript_id "MSTRG.1954.711"; exon_number "10";
chr1	StringTie	transcript	16752125	16770237	1000	-	.	gene_id "MSTRG.1954"; transcript_id "MSTRG.1954.712";
chr1	StringTie	exon	16752125	16757657	1000	-	.	gene_id "MSTRG.1954"; transcript_id "MSTRG.1954.712"; exon_number "1";
chr1	StringTie	exon	16757754	16757860	1000	-	.	gene_id "MSTRG.1954"; transcript_id "MSTRG.1954.712"; exon_number "2";
chr1	StringTie	exon	16757942	16758159	1000	-	.	gene_id "MSTRG.1954"; transcript_id "MSTRG.1954.712"; exon_number "3";
chr1	StringTie	exon	16758466	16758711	1000	-	.	gene_id "MSTRG.1954"; transcript_id "MSTRG.1954.712"; exon_number "4";
chr1	StringTie	exon	16758803	16760272	1000	-	.	gene_id "MSTRG.1954"; transcript_id "MSTRG.1954.712"; exon_number "5";
chr1	StringTie	exon	16760354	16760490	1000	-	.	gene_id "MSTRG.1954"; transcript_id "MSTRG.1954.712"; exon_number "6";
chr1	StringTie	exon	16760761	16760873	1000	-	.	gene_id "MSTRG.1954"; transcript_id "MSTRG.1954.712"; exon_number "7";
chr1	StringTie	exon	16760955	16761102	1000	-	.	gene_id "MSTRG.1954"; transcript_id "MSTRG.1954.712"; exon_number "8";
chr1	StringTie	exon	16768142	16768268	1000	-	.	gene_id "MSTRG.1954"; transcript_id "MSTRG.1954.712"; exon_number "9";
chr1	StringTie	exon	16769991	16770237	1000	-	.	gene_id "MSTRG.1954"; transcript_id "MSTRG.1954.712"; exon_number "10";
chr1	StringTie	transcript	16752631	16764696	1000	-	.	gene_id "MSTRG.1954"; transcript_id "MSTRG.1954.713";
chr1	StringTie	exon	16752631	16757393	1000	-	.	gene_id "MSTRG.1954"; transcript_id "MSTRG.1954.713"; exon_number "1";
chr1	StringTie	exon	16757518	16757657	1000	-	.	gene_id "MSTRG.1954"; transcript_id "MSTRG.1954.713"; exon_number "2";
chr1	StringTie	exon	16757754	16757860	1000	-	.	gene_id "MSTRG.1954"; transcript_id "MSTRG.1954.713"; exon_number "3";
chr1	StringTie	exon	16757942	16758088	1000	-	.	gene_id "MSTRG.1954"; transcript_id "MSTRG.1954.713"; exon_number "4";
chr1	StringTie	exon	16758216	16758293	1000	-	.	gene_id "MSTRG.1954"; transcript_id "MSTRG.1954.713"; exon_number "5";
chr1	StringTie	exon	16758466	16758586	1000	-	.	gene_id "MSTRG.1954"; transcript_id "MSTRG.1954.713"; exon_number "6";
chr1	StringTie	exon	16758675	16758711	1000	-	.	gene_id "MSTRG.1954"; transcript_id "MSTRG.1954.713"; exon_number "7";
chr1	StringTie	exon	16758803	16759399	1000	-	.	gene_id "MSTRG.1954"; transcript_id "MSTRG.1954.713"; exon_number "8";
chr1	StringTie	exon	16759514	16759686	1000	-	.	gene_id "MSTRG.1954"; transcript_id "MSTRG.1954.713"; exon_number "9";
chr1	StringTie	exon	16759889	16760007	1000	-	.	gene_id "MSTRG.1954"; transcript_id "MSTRG.1954.713"; exon_number "10";
chr1	StringTie	exon	16760152	16760272	1000	-	.	gene_id "MSTRG.1954"; transcript_id "MSTRG.1954.713"; exon_number "11";
chr1	StringTie	exon	16760354	16760490	1000	-	.	gene_id "MSTRG.1954"; transcript_id "MSTRG.1954.713"; exon_number "12";
chr1	StringTie	exon	16760569	16764696	1000	-	.	gene_id "MSTRG.1954"; transcript_id "MSTRG.1954.713"; exon_number "13";
chr1	StringTie	transcript	16752632	16760273	1000	-	.	gene_id "MSTRG.1954"; transcript_id "MSTRG.1954.714";
chr1	StringTie	exon	16752632	16757409	1000	-	.	gene_id "MSTRG.1954"; transcript_id "MSTRG.1954.714"; exon_number "1";
chr1	StringTie	exon	16757518	16757657	1000	-	.	gene_id "MSTRG.1954"; transcript_id "MSTRG.1954.714"; exon_number "2";
chr1	StringTie	exon	16757754	16757860	1000	-	.	gene_id "MSTRG.1954"; transcript_id "MSTRG.1954.714"; exon_number "3";
chr1	StringTie	exon	16757942	16758088	1000	-	.	gene_id "MSTRG.1954"; transcript_id "MSTRG.1954.714"; exon_number "4";
chr1	StringTie	exon	16758216	16758293	1000	-	.	gene_id "MSTRG.1954"; transcript_id "MSTRG.1954.714"; exon_number "5";
chr1	StringTie	exon	16758466	16758586	1000	-	.	gene_id "MSTRG.1954"; transcript_id "MSTRG.1954.714"; exon_number "6";
chr1	StringTie	exon	16758675	16758711	1000	-	.	gene_id "MSTRG.1954"; transcript_id "MSTRG.1954.714"; exon_number "7";
chr1	StringTie	exon	16758803	16759686	1000	-	.	gene_id "MSTRG.1954"; transcript_id "MSTRG.1954.714"; exon_number "8";
chr1	StringTie	exon	16759889	16760273	1000	-	.	gene_id "MSTRG.1954"; transcript_id "MSTRG.1954.714"; exon_number "9";
chr1	StringTie	transcript	16752633	16760050	1000	-	.	gene_id "MSTRG.1954"; transcript_id "MSTRG.1954.715";
chr1	StringTie	exon	16752633	16757393	1000	-	.	gene_id "MSTRG.1954"; transcript_id "MSTRG.1954.715"; exon_number "1";
chr1	StringTie	exon	16757518	16757657	1000	-	.	gene_id "MSTRG.1954"; transcript_id "MSTRG.1954.715"; exon_number "2";
chr1	StringTie	exon	16757754	16757860	1000	-	.	gene_id "MSTRG.1954"; transcript_id "MSTRG.1954.715"; exon_number "3";
chr1	StringTie	exon	16757942	16758088	1000	-	.	gene_id "MSTRG.1954"; transcript_id "MSTRG.1954.715"; exon_number "4";
chr1	StringTie	exon	16758216	16758293	1000	-	.	gene_id "MSTRG.1954"; transcript_id "MSTRG.1954.715"; exon_number "5";
chr1	StringTie	exon	16758466	16758586	1000	-	.	gene_id "MSTRG.1954"; transcript_id "MSTRG.1954.715"; exon_number "6";
chr1	StringTie	exon	16758675	16758711	1000	-	.	gene_id "MSTRG.1954"; transcript_id "MSTRG.1954.715"; exon_number "7";
chr1	StringTie	exon	16758803	16758901	1000	-	.	gene_id "MSTRG.1954"; transcript_id "MSTRG.1954.715"; exon_number "8";
chr1	StringTie	exon	16759066	16759399	1000	-	.	gene_id "MSTRG.1954"; transcript_id "MSTRG.1954.715"; exon_number "9";
chr1	StringTie	exon	16759519	16759686	1000	-	.	gene_id "MSTRG.1954"; transcript_id "MSTRG.1954.715"; exon_number "10";
chr1	StringTie	exon	16759889	16760050	1000	-	.	gene_id "MSTRG.1954"; transcript_id "MSTRG.1954.715"; exon_number "11";
chr1	StringTie	transcript	16752633	16760875	1000	-	.	gene_id "MSTRG.1954"; transcript_id "MSTRG.1954.716";
chr1	StringTie	exon	16752633	16757393	1000	-	.	gene_id "MSTRG.1954"; transcript_id "MSTRG.1954.716"; exon_number "1";
chr1	StringTie	exon	16757518	16757657	1000	-	.	gene_id "MSTRG.1954"; transcript_id "MSTRG.1954.716"; exon_number "2";
chr1	StringTie	exon	16757754	16757860	1000	-	.	gene_id "MSTRG.1954"; transcript_id "MSTRG.1954.716"; exon_number "3";
chr1	StringTie	exon	16757942	16758088	1000	-	.	gene_id "MSTRG.1954"; transcript_id "MSTRG.1954.716"; exon_number "4";
chr1	StringTie	exon	16758216	16758293	1000	-	.	gene_id "MSTRG.1954"; transcript_id "MSTRG.1954.716"; exon_number "5";
chr1	StringTie	exon	16758466	16758586	1000	-	.	gene_id "MSTRG.1954"; transcript_id "MSTRG.1954.716"; exon_number "6";
chr1	StringTie	exon	16758675	16758711	1000	-	.	gene_id "MSTRG.1954"; transcript_id "MSTRG.1954.716"; exon_number "7";
chr1	StringTie	exon	16758803	16759168	1000	-	.	gene_id "MSTRG.1954"; transcript_id "MSTRG.1954.716"; exon_number "8";
chr1	StringTie	exon	16759269	16759399	1000	-	.	gene_id "MSTRG.1954"; transcript_id "MSTRG.1954.716"; exon_number "9";
chr1	StringTie	exon	16759514	16759686	1000	-	.	gene_id "MSTRG.1954"; transcript_id "MSTRG.1954.716"; exon_number "10";
chr1	StringTie	exon	16759889	16760007	1000	-	.	gene_id "MSTRG.1954"; transcript_id "MSTRG.1954.716"; exon_number "11";
chr1	StringTie	exon	16760152	16760272	1000	-	.	gene_id "MSTRG.1954"; transcript_id "MSTRG.1954.716"; exon_number "12";
chr1	StringTie	exon	16760354	16760875	1000	-	.	gene_id "MSTRG.1954"; transcript_id "MSTRG.1954.716"; exon_number "13";
chr1	StringTie	transcript	16752645	16760262	1000	-	.	gene_id "MSTRG.1954"; transcript_id "MSTRG.1954.717";
chr1	StringTie	exon	16752645	16757393	1000	-	.	gene_id "MSTRG.1954"; transcript_id "MSTRG.1954.717"; exon_number "1";
chr1	StringTie	exon	16757518	16757657	1000	-	.	gene_id "MSTRG.1954"; transcript_id "MSTRG.1954.717"; exon_number "2";
chr1	StringTie	exon	16757754	16757860	1000	-	.	gene_id "MSTRG.1954"; transcript_id "MSTRG.1954.717"; exon_number "3";
chr1	StringTie	exon	16757942	16758293	1000	-	.	gene_id "MSTRG.1954"; transcript_id "MSTRG.1954.717"; exon_number "4";
chr1	StringTie	exon	16758466	16758586	1000	-	.	gene_id "MSTRG.1954"; transcript_id "MSTRG.1954.717"; exon_number "5";
chr1	StringTie	exon	16758675	16758711	1000	-	.	gene_id "MSTRG.1954"; transcript_id "MSTRG.1954.717"; exon_number "6";
chr1	StringTie	exon	16758803	16759399	1000	-	.	gene_id "MSTRG.1954"; transcript_id "MSTRG.1954.717"; exon_number "7";
chr1	StringTie	exon	16759889	16760262	1000	-	.	gene_id "MSTRG.1954"; transcript_id "MSTRG.1954.717"; exon_number "8";
chr1	StringTie	transcript	16752708	16761833	1000	-	.	gene_id "MSTRG.1954"; transcript_id "MSTRG.1954.718";
chr1	StringTie	exon	16752708	16757393	1000	-	.	gene_id "MSTRG.1954"; transcript_id "MSTRG.1954.718"; exon_number "1";
chr1	StringTie	exon	16757518	16757657	1000	-	.	gene_id "MSTRG.1954"; transcript_id "MSTRG.1954.718"; exon_number "2";
chr1	StringTie	exon	16757754	16757860	1000	-	.	gene_id "MSTRG.1954"; transcript_id "MSTRG.1954.718"; exon_number "3";
chr1	StringTie	exon	16757942	16758039	1000	-	.	gene_id "MSTRG.1954"; transcript_id "MSTRG.1954.718"; exon_number "4";
chr1	StringTie	exon	16758216	16758293	1000	-	.	gene_id "MSTRG.1954"; transcript_id "MSTRG.1954.718"; exon_number "5";
chr1	StringTie	exon	16758466	16758586	1000	-	.	gene_id "MSTRG.1954"; transcript_id "MSTRG.1954.718"; exon_number "6";
chr1	StringTie	exon	16758675	16758711	1000	-	.	gene_id "MSTRG.1954"; transcript_id "MSTRG.1954.718"; exon_number "7";
chr1	StringTie	exon	16758803	16759168	1000	-	.	gene_id "MSTRG.1954"; transcript_id "MSTRG.1954.718"; exon_number "8";
chr1	StringTie	exon	16759269	16759399	1000	-	.	gene_id "MSTRG.1954"; transcript_id "MSTRG.1954.718"; exon_number "9";
chr1	StringTie	exon	16759514	16759686	1000	-	.	gene_id "MSTRG.1954"; transcript_id "MSTRG.1954.718"; exon_number "10";
chr1	StringTie	exon	16759889	16760007	1000	-	.	gene_id "MSTRG.1954"; transcript_id "MSTRG.1954.718"; exon_number "11";
chr1	StringTie	exon	16760152	16760272	1000	-	.	gene_id "MSTRG.1954"; transcript_id "MSTRG.1954.718"; exon_number "12";
chr1	StringTie	exon	16760354	16760490	1000	-	.	gene_id "MSTRG.1954"; transcript_id "MSTRG.1954.718"; exon_number "13";
chr1	StringTie	exon	16760761	16760873	1000	-	.	gene_id "MSTRG.1954"; transcript_id "MSTRG.1954.718"; exon_number "14";
chr1	StringTie	exon	16760955	16761833	1000	-	.	gene_id "MSTRG.1954"; transcript_id "MSTRG.1954.718"; exon_number "15";
chr1	StringTie	transcript	16752830	16760064	1000	-	.	gene_id "MSTRG.1954"; transcript_id "MSTRG.1954.719";
chr1	StringTie	exon	16752830	16753954	1000	-	.	gene_id "MSTRG.1954"; transcript_id "MSTRG.1954.719"; exon_number "1";
chr1	StringTie	exon	16754848	16757393	1000	-	.	gene_id "MSTRG.1954"; transcript_id "MSTRG.1954.719"; exon_number "2";
chr1	StringTie	exon	16757518	16757657	1000	-	.	gene_id "MSTRG.1954"; transcript_id "MSTRG.1954.719"; exon_number "3";
chr1	StringTie	exon	16757754	16757860	1000	-	.	gene_id "MSTRG.1954"; transcript_id "MSTRG.1954.719"; exon_number "4";
chr1	StringTie	exon	16757942	16758293	1000	-	.	gene_id "MSTRG.1954"; transcript_id "MSTRG.1954.719"; exon_number "5";
chr1	StringTie	exon	16758466	16758586	1000	-	.	gene_id "MSTRG.1954"; transcript_id "MSTRG.1954.719"; exon_number "6";
chr1	StringTie	exon	16758675	16758711	1000	-	.	gene_id "MSTRG.1954"; transcript_id "MSTRG.1954.719"; exon_number "7";
chr1	StringTie	exon	16758803	16759686	1000	-	.	gene_id "MSTRG.1954"; transcript_id "MSTRG.1954.719"; exon_number "8";
chr1	StringTie	exon	16759889	16760064	1000	-	.	gene_id "MSTRG.1954"; transcript_id "MSTRG.1954.719"; exon_number "9";
chr1	StringTie	transcript	16464716	16493240	1000	-	.	gene_id "MSTRG.1954"; transcript_id "MSTRG.1954.72";
chr1	StringTie	exon	16464716	16468378	1000	-	.	gene_id "MSTRG.1954"; transcript_id "MSTRG.1954.72"; exon_number "1";
chr1	StringTie	exon	16468957	16474074	1000	-	.	gene_id "MSTRG.1954"; transcript_id "MSTRG.1954.72"; exon_number "2";
chr1	StringTie	exon	16475825	16476062	1000	-	.	gene_id "MSTRG.1954"; transcript_id "MSTRG.1954.72"; exon_number "3";
chr1	StringTie	exon	16476399	16476504	1000	-	.	gene_id "MSTRG.1954"; transcript_id "MSTRG.1954.72"; exon_number "4";
chr1	StringTie	exon	16476930	16477074	1000	-	.	gene_id "MSTRG.1954"; transcript_id "MSTRG.1954.72"; exon_number "5";
chr1	StringTie	exon	16478255	16478437	1000	-	.	gene_id "MSTRG.1954"; transcript_id "MSTRG.1954.72"; exon_number "6";
chr1	StringTie	exon	16483287	16483486	1000	-	.	gene_id "MSTRG.1954"; transcript_id "MSTRG.1954.72"; exon_number "7";
chr1	StringTie	exon	16484233	16484464	1000	-	.	gene_id "MSTRG.1954"; transcript_id "MSTRG.1954.72"; exon_number "8";
chr1	StringTie	exon	16484823	16484906	1000	-	.	gene_id "MSTRG.1954"; transcript_id "MSTRG.1954.72"; exon_number "9";
chr1	StringTie	exon	16485569	16485665	1000	-	.	gene_id "MSTRG.1954"; transcript_id "MSTRG.1954.72"; exon_number "10";
chr1	StringTie	exon	16486426	16486661	1000	-	.	gene_id "MSTRG.1954"; transcript_id "MSTRG.1954.72"; exon_number "11";
chr1	StringTie	exon	16489685	16489791	1000	-	.	gene_id "MSTRG.1954"; transcript_id "MSTRG.1954.72"; exon_number "12";
chr1	StringTie	exon	16490618	16490783	1000	-	.	gene_id "MSTRG.1954"; transcript_id "MSTRG.1954.72"; exon_number "13";
chr1	StringTie	exon	16490865	16490926	1000	-	.	gene_id "MSTRG.1954"; transcript_id "MSTRG.1954.72"; exon_number "14";
chr1	StringTie	exon	16491010	16493240	1000	-	.	gene_id "MSTRG.1954"; transcript_id "MSTRG.1954.72"; exon_number "15";
chr1	StringTie	transcript	16752835	16760059	1000	-	.	gene_id "MSTRG.1954"; transcript_id "MSTRG.1954.720";
chr1	StringTie	exon	16752835	16756709	1000	-	.	gene_id "MSTRG.1954"; transcript_id "MSTRG.1954.720"; exon_number "1";
chr1	StringTie	exon	16757518	16757657	1000	-	.	gene_id "MSTRG.1954"; transcript_id "MSTRG.1954.720"; exon_number "2";
chr1	StringTie	exon	16757754	16757860	1000	-	.	gene_id "MSTRG.1954"; transcript_id "MSTRG.1954.720"; exon_number "3";
chr1	StringTie	exon	16757942	16758293	1000	-	.	gene_id "MSTRG.1954"; transcript_id "MSTRG.1954.720"; exon_number "4";
chr1	StringTie	exon	16758466	16758586	1000	-	.	gene_id "MSTRG.1954"; transcript_id "MSTRG.1954.720"; exon_number "5";
chr1	StringTie	exon	16758675	16758711	1000	-	.	gene_id "MSTRG.1954"; transcript_id "MSTRG.1954.720"; exon_number "6";
chr1	StringTie	exon	16758803	16759686	1000	-	.	gene_id "MSTRG.1954"; transcript_id "MSTRG.1954.720"; exon_number "7";
chr1	StringTie	exon	16759889	16760059	1000	-	.	gene_id "MSTRG.1954"; transcript_id "MSTRG.1954.720"; exon_number "8";
chr1	StringTie	transcript	16753043	16760029	1000	-	.	gene_id "MSTRG.1954"; transcript_id "MSTRG.1954.721";
chr1	StringTie	exon	16753043	16757393	1000	-	.	gene_id "MSTRG.1954"; transcript_id "MSTRG.1954.721"; exon_number "1";
chr1	StringTie	exon	16757518	16757657	1000	-	.	gene_id "MSTRG.1954"; transcript_id "MSTRG.1954.721"; exon_number "2";
chr1	StringTie	exon	16757754	16757860	1000	-	.	gene_id "MSTRG.1954"; transcript_id "MSTRG.1954.721"; exon_number "3";
chr1	StringTie	exon	16757942	16758293	1000	-	.	gene_id "MSTRG.1954"; transcript_id "MSTRG.1954.721"; exon_number "4";
chr1	StringTie	exon	16758466	16758586	1000	-	.	gene_id "MSTRG.1954"; transcript_id "MSTRG.1954.721"; exon_number "5";
chr1	StringTie	exon	16758675	16758711	1000	-	.	gene_id "MSTRG.1954"; transcript_id "MSTRG.1954.721"; exon_number "6";
chr1	StringTie	exon	16758803	16759168	1000	-	.	gene_id "MSTRG.1954"; transcript_id "MSTRG.1954.721"; exon_number "7";
chr1	StringTie	exon	16759269	16759399	1000	-	.	gene_id "MSTRG.1954"; transcript_id "MSTRG.1954.721"; exon_number "8";
chr1	StringTie	exon	16759889	16760029	1000	-	.	gene_id "MSTRG.1954"; transcript_id "MSTRG.1954.721"; exon_number "9";
chr1	StringTie	transcript	16753043	16770237	1000	-	.	gene_id "MSTRG.1954"; transcript_id "MSTRG.1954.722";
chr1	StringTie	exon	16753043	16757393	1000	-	.	gene_id "MSTRG.1954"; transcript_id "MSTRG.1954.722"; exon_number "1";
chr1	StringTie	exon	16757518	16757657	1000	-	.	gene_id "MSTRG.1954"; transcript_id "MSTRG.1954.722"; exon_number "2";
chr1	StringTie	exon	16757754	16757860	1000	-	.	gene_id "MSTRG.1954"; transcript_id "MSTRG.1954.722"; exon_number "3";
chr1	StringTie	exon	16757942	16758159	1000	-	.	gene_id "MSTRG.1954"; transcript_id "MSTRG.1954.722"; exon_number "4";
chr1	StringTie	exon	16758466	16758586	1000	-	.	gene_id "MSTRG.1954"; transcript_id "MSTRG.1954.722"; exon_number "5";
chr1	StringTie	exon	16758675	16758711	1000	-	.	gene_id "MSTRG.1954"; transcript_id "MSTRG.1954.722"; exon_number "6";
chr1	StringTie	exon	16758803	16759686	1000	-	.	gene_id "MSTRG.1954"; transcript_id "MSTRG.1954.722"; exon_number "7";
chr1	StringTie	exon	16759889	16760490	1000	-	.	gene_id "MSTRG.1954"; transcript_id "MSTRG.1954.722"; exon_number "8";
chr1	StringTie	exon	16760761	16760873	1000	-	.	gene_id "MSTRG.1954"; transcript_id "MSTRG.1954.722"; exon_number "9";
chr1	StringTie	exon	16760955	16761102	1000	-	.	gene_id "MSTRG.1954"; transcript_id "MSTRG.1954.722"; exon_number "10";
chr1	StringTie	exon	16768142	16768268	1000	-	.	gene_id "MSTRG.1954"; transcript_id "MSTRG.1954.722"; exon_number "11";
chr1	StringTie	exon	16769991	16770237	1000	-	.	gene_id "MSTRG.1954"; transcript_id "MSTRG.1954.722"; exon_number "12";
chr1	StringTie	transcript	16753444	16760284	1000	-	.	gene_id "MSTRG.1954"; transcript_id "MSTRG.1954.723";
chr1	StringTie	exon	16753444	16754958	1000	-	.	gene_id "MSTRG.1954"; transcript_id "MSTRG.1954.723"; exon_number "1";
chr1	StringTie	exon	16755879	16757393	1000	-	.	gene_id "MSTRG.1954"; transcript_id "MSTRG.1954.723"; exon_number "2";
chr1	StringTie	exon	16757518	16757657	1000	-	.	gene_id "MSTRG.1954"; transcript_id "MSTRG.1954.723"; exon_number "3";
chr1	StringTie	exon	16757754	16757860	1000	-	.	gene_id "MSTRG.1954"; transcript_id "MSTRG.1954.723"; exon_number "4";
chr1	StringTie	exon	16757942	16758586	1000	-	.	gene_id "MSTRG.1954"; transcript_id "MSTRG.1954.723"; exon_number "5";
chr1	StringTie	exon	16758675	16758711	1000	-	.	gene_id "MSTRG.1954"; transcript_id "MSTRG.1954.723"; exon_number "6";
chr1	StringTie	exon	16758803	16759168	1000	-	.	gene_id "MSTRG.1954"; transcript_id "MSTRG.1954.723"; exon_number "7";
chr1	StringTie	exon	16759269	16760284	1000	-	.	gene_id "MSTRG.1954"; transcript_id "MSTRG.1954.723"; exon_number "8";
chr1	StringTie	transcript	16753509	16760275	1000	-	.	gene_id "MSTRG.1954"; transcript_id "MSTRG.1954.724";
chr1	StringTie	exon	16753509	16757393	1000	-	.	gene_id "MSTRG.1954"; transcript_id "MSTRG.1954.724"; exon_number "1";
chr1	StringTie	exon	16757518	16757657	1000	-	.	gene_id "MSTRG.1954"; transcript_id "MSTRG.1954.724"; exon_number "2";
chr1	StringTie	exon	16757754	16757860	1000	-	.	gene_id "MSTRG.1954"; transcript_id "MSTRG.1954.724"; exon_number "3";
chr1	StringTie	exon	16757942	16758088	1000	-	.	gene_id "MSTRG.1954"; transcript_id "MSTRG.1954.724"; exon_number "4";
chr1	StringTie	exon	16758216	16758293	1000	-	.	gene_id "MSTRG.1954"; transcript_id "MSTRG.1954.724"; exon_number "5";
chr1	StringTie	exon	16758466	16758586	1000	-	.	gene_id "MSTRG.1954"; transcript_id "MSTRG.1954.724"; exon_number "6";
chr1	StringTie	exon	16758675	16758711	1000	-	.	gene_id "MSTRG.1954"; transcript_id "MSTRG.1954.724"; exon_number "7";
chr1	StringTie	exon	16758803	16758901	1000	-	.	gene_id "MSTRG.1954"; transcript_id "MSTRG.1954.724"; exon_number "8";
chr1	StringTie	exon	16759066	16759686	1000	-	.	gene_id "MSTRG.1954"; transcript_id "MSTRG.1954.724"; exon_number "9";
chr1	StringTie	exon	16759889	16760275	1000	-	.	gene_id "MSTRG.1954"; transcript_id "MSTRG.1954.724"; exon_number "10";
chr1	StringTie	transcript	16753530	16760319	1000	-	.	gene_id "MSTRG.1954"; transcript_id "MSTRG.1954.725";
chr1	StringTie	exon	16753530	16757393	1000	-	.	gene_id "MSTRG.1954"; transcript_id "MSTRG.1954.725"; exon_number "1";
chr1	StringTie	exon	16757518	16757657	1000	-	.	gene_id "MSTRG.1954"; transcript_id "MSTRG.1954.725"; exon_number "2";
chr1	StringTie	exon	16757754	16757860	1000	-	.	gene_id "MSTRG.1954"; transcript_id "MSTRG.1954.725"; exon_number "3";
chr1	StringTie	exon	16757942	16758293	1000	-	.	gene_id "MSTRG.1954"; transcript_id "MSTRG.1954.725"; exon_number "4";
chr1	StringTie	exon	16758466	16758586	1000	-	.	gene_id "MSTRG.1954"; transcript_id "MSTRG.1954.725"; exon_number "5";
chr1	StringTie	exon	16758675	16758711	1000	-	.	gene_id "MSTRG.1954"; transcript_id "MSTRG.1954.725"; exon_number "6";
chr1	StringTie	exon	16758803	16759399	1000	-	.	gene_id "MSTRG.1954"; transcript_id "MSTRG.1954.725"; exon_number "7";
chr1	StringTie	exon	16759514	16759686	1000	-	.	gene_id "MSTRG.1954"; transcript_id "MSTRG.1954.725"; exon_number "8";
chr1	StringTie	exon	16759889	16760319	1000	-	.	gene_id "MSTRG.1954"; transcript_id "MSTRG.1954.725"; exon_number "9";
chr1	StringTie	transcript	16753611	16760059	1000	-	.	gene_id "MSTRG.1954"; transcript_id "MSTRG.1954.726";
chr1	StringTie	exon	16753611	16757393	1000	-	.	gene_id "MSTRG.1954"; transcript_id "MSTRG.1954.726"; exon_number "1";
chr1	StringTie	exon	16757518	16757657	1000	-	.	gene_id "MSTRG.1954"; transcript_id "MSTRG.1954.726"; exon_number "2";
chr1	StringTie	exon	16757754	16757860	1000	-	.	gene_id "MSTRG.1954"; transcript_id "MSTRG.1954.726"; exon_number "3";
chr1	StringTie	exon	16757942	16758088	1000	-	.	gene_id "MSTRG.1954"; transcript_id "MSTRG.1954.726"; exon_number "4";
chr1	StringTie	exon	16758216	16758586	1000	-	.	gene_id "MSTRG.1954"; transcript_id "MSTRG.1954.726"; exon_number "5";
chr1	StringTie	exon	16758675	16758711	1000	-	.	gene_id "MSTRG.1954"; transcript_id "MSTRG.1954.726"; exon_number "6";
chr1	StringTie	exon	16758803	16759168	1000	-	.	gene_id "MSTRG.1954"; transcript_id "MSTRG.1954.726"; exon_number "7";
chr1	StringTie	exon	16759269	16759399	1000	-	.	gene_id "MSTRG.1954"; transcript_id "MSTRG.1954.726"; exon_number "8";
chr1	StringTie	exon	16759514	16760059	1000	-	.	gene_id "MSTRG.1954"; transcript_id "MSTRG.1954.726"; exon_number "9";
chr1	StringTie	transcript	16753611	16760059	1000	-	.	gene_id "MSTRG.1954"; transcript_id "MSTRG.1954.727";
chr1	StringTie	exon	16753611	16757393	1000	-	.	gene_id "MSTRG.1954"; transcript_id "MSTRG.1954.727"; exon_number "1";
chr1	StringTie	exon	16757518	16757657	1000	-	.	gene_id "MSTRG.1954"; transcript_id "MSTRG.1954.727"; exon_number "2";
chr1	StringTie	exon	16757754	16757860	1000	-	.	gene_id "MSTRG.1954"; transcript_id "MSTRG.1954.727"; exon_number "3";
chr1	StringTie	exon	16757942	16758088	1000	-	.	gene_id "MSTRG.1954"; transcript_id "MSTRG.1954.727"; exon_number "4";
chr1	StringTie	exon	16758216	16758711	1000	-	.	gene_id "MSTRG.1954"; transcript_id "MSTRG.1954.727"; exon_number "5";
chr1	StringTie	exon	16758803	16758901	1000	-	.	gene_id "MSTRG.1954"; transcript_id "MSTRG.1954.727"; exon_number "6";
chr1	StringTie	exon	16759066	16759168	1000	-	.	gene_id "MSTRG.1954"; transcript_id "MSTRG.1954.727"; exon_number "7";
chr1	StringTie	exon	16759269	16759686	1000	-	.	gene_id "MSTRG.1954"; transcript_id "MSTRG.1954.727"; exon_number "8";
chr1	StringTie	exon	16759889	16760059	1000	-	.	gene_id "MSTRG.1954"; transcript_id "MSTRG.1954.727"; exon_number "9";
chr1	StringTie	transcript	16753648	16760879	1000	-	.	gene_id "MSTRG.1954"; transcript_id "MSTRG.1954.728";
chr1	StringTie	exon	16753648	16757393	1000	-	.	gene_id "MSTRG.1954"; transcript_id "MSTRG.1954.728"; exon_number "1";
chr1	StringTie	exon	16757518	16757657	1000	-	.	gene_id "MSTRG.1954"; transcript_id "MSTRG.1954.728"; exon_number "2";
chr1	StringTie	exon	16757754	16757860	1000	-	.	gene_id "MSTRG.1954"; transcript_id "MSTRG.1954.728"; exon_number "3";
chr1	StringTie	exon	16757942	16758293	1000	-	.	gene_id "MSTRG.1954"; transcript_id "MSTRG.1954.728"; exon_number "4";
chr1	StringTie	exon	16758466	16758586	1000	-	.	gene_id "MSTRG.1954"; transcript_id "MSTRG.1954.728"; exon_number "5";
chr1	StringTie	exon	16758675	16758711	1000	-	.	gene_id "MSTRG.1954"; transcript_id "MSTRG.1954.728"; exon_number "6";
chr1	StringTie	exon	16758803	16759399	1000	-	.	gene_id "MSTRG.1954"; transcript_id "MSTRG.1954.728"; exon_number "7";
chr1	StringTie	exon	16759519	16759686	1000	-	.	gene_id "MSTRG.1954"; transcript_id "MSTRG.1954.728"; exon_number "8";
chr1	StringTie	exon	16759889	16760490	1000	-	.	gene_id "MSTRG.1954"; transcript_id "MSTRG.1954.728"; exon_number "9";
chr1	StringTie	exon	16760761	16760879	1000	-	.	gene_id "MSTRG.1954"; transcript_id "MSTRG.1954.728"; exon_number "10";
chr1	StringTie	transcript	16753704	16760865	1000	-	.	gene_id "MSTRG.1954"; transcript_id "MSTRG.1954.729";
chr1	StringTie	exon	16753704	16757657	1000	-	.	gene_id "MSTRG.1954"; transcript_id "MSTRG.1954.729"; exon_number "1";
chr1	StringTie	exon	16757754	16757860	1000	-	.	gene_id "MSTRG.1954"; transcript_id "MSTRG.1954.729"; exon_number "2";
chr1	StringTie	exon	16757942	16758159	1000	-	.	gene_id "MSTRG.1954"; transcript_id "MSTRG.1954.729"; exon_number "3";
chr1	StringTie	exon	16758466	16758586	1000	-	.	gene_id "MSTRG.1954"; transcript_id "MSTRG.1954.729"; exon_number "4";
chr1	StringTie	exon	16758675	16758711	1000	-	.	gene_id "MSTRG.1954"; transcript_id "MSTRG.1954.729"; exon_number "5";
chr1	StringTie	exon	16758803	16760272	1000	-	.	gene_id "MSTRG.1954"; transcript_id "MSTRG.1954.729"; exon_number "6";
chr1	StringTie	exon	16760358	16760490	1000	-	.	gene_id "MSTRG.1954"; transcript_id "MSTRG.1954.729"; exon_number "7";
chr1	StringTie	exon	16760761	16760865	1000	-	.	gene_id "MSTRG.1954"; transcript_id "MSTRG.1954.729"; exon_number "8";
chr1	StringTie	transcript	16464804	16493111	1000	-	.	gene_id "MSTRG.1954"; transcript_id "MSTRG.1954.73";
chr1	StringTie	exon	16464804	16476062	1000	-	.	gene_id "MSTRG.1954"; transcript_id "MSTRG.1954.73"; exon_number "1";
chr1	StringTie	exon	16476930	16477074	1000	-	.	gene_id "MSTRG.1954"; transcript_id "MSTRG.1954.73"; exon_number "2";
chr1	StringTie	exon	16478255	16478437	1000	-	.	gene_id "MSTRG.1954"; transcript_id "MSTRG.1954.73"; exon_number "3";
chr1	StringTie	exon	16483287	16483486	1000	-	.	gene_id "MSTRG.1954"; transcript_id "MSTRG.1954.73"; exon_number "4";
chr1	StringTie	exon	16484233	16484464	1000	-	.	gene_id "MSTRG.1954"; transcript_id "MSTRG.1954.73"; exon_number "5";
chr1	StringTie	exon	16485569	16485665	1000	-	.	gene_id "MSTRG.1954"; transcript_id "MSTRG.1954.73"; exon_number "6";
chr1	StringTie	exon	16486426	16486661	1000	-	.	gene_id "MSTRG.1954"; transcript_id "MSTRG.1954.73"; exon_number "7";
chr1	StringTie	exon	16490618	16490783	1000	-	.	gene_id "MSTRG.1954"; transcript_id "MSTRG.1954.73"; exon_number "8";
chr1	StringTie	exon	16490865	16490926	1000	-	.	gene_id "MSTRG.1954"; transcript_id "MSTRG.1954.73"; exon_number "9";
chr1	StringTie	exon	16491981	16493111	1000	-	.	gene_id "MSTRG.1954"; transcript_id "MSTRG.1954.73"; exon_number "10";
chr1	StringTie	transcript	16753728	16762493	1000	-	.	gene_id "MSTRG.1954"; transcript_id "MSTRG.1954.730";
chr1	StringTie	exon	16753728	16757393	1000	-	.	gene_id "MSTRG.1954"; transcript_id "MSTRG.1954.730"; exon_number "1";
chr1	StringTie	exon	16757518	16757657	1000	-	.	gene_id "MSTRG.1954"; transcript_id "MSTRG.1954.730"; exon_number "2";
chr1	StringTie	exon	16757754	16757860	1000	-	.	gene_id "MSTRG.1954"; transcript_id "MSTRG.1954.730"; exon_number "3";
chr1	StringTie	exon	16757942	16758293	1000	-	.	gene_id "MSTRG.1954"; transcript_id "MSTRG.1954.730"; exon_number "4";
chr1	StringTie	exon	16758466	16758586	1000	-	.	gene_id "MSTRG.1954"; transcript_id "MSTRG.1954.730"; exon_number "5";
chr1	StringTie	exon	16758675	16758711	1000	-	.	gene_id "MSTRG.1954"; transcript_id "MSTRG.1954.730"; exon_number "6";
chr1	StringTie	exon	16758803	16760683	1000	-	.	gene_id "MSTRG.1954"; transcript_id "MSTRG.1954.730"; exon_number "7";
chr1	StringTie	exon	16760761	16761102	1000	-	.	gene_id "MSTRG.1954"; transcript_id "MSTRG.1954.730"; exon_number "8";
chr1	StringTie	exon	16762360	16762493	1000	-	.	gene_id "MSTRG.1954"; transcript_id "MSTRG.1954.730"; exon_number "9";
chr1	StringTie	transcript	16753731	16760271	1000	-	.	gene_id "MSTRG.1954"; transcript_id "MSTRG.1954.731";
chr1	StringTie	exon	16753731	16757393	1000	-	.	gene_id "MSTRG.1954"; transcript_id "MSTRG.1954.731"; exon_number "1";
chr1	StringTie	exon	16757518	16757657	1000	-	.	gene_id "MSTRG.1954"; transcript_id "MSTRG.1954.731"; exon_number "2";
chr1	StringTie	exon	16757754	16757860	1000	-	.	gene_id "MSTRG.1954"; transcript_id "MSTRG.1954.731"; exon_number "3";
chr1	StringTie	exon	16757942	16758159	1000	-	.	gene_id "MSTRG.1954"; transcript_id "MSTRG.1954.731"; exon_number "4";
chr1	StringTie	exon	16758466	16758586	1000	-	.	gene_id "MSTRG.1954"; transcript_id "MSTRG.1954.731"; exon_number "5";
chr1	StringTie	exon	16758675	16758711	1000	-	.	gene_id "MSTRG.1954"; transcript_id "MSTRG.1954.731"; exon_number "6";
chr1	StringTie	exon	16758803	16760007	1000	-	.	gene_id "MSTRG.1954"; transcript_id "MSTRG.1954.731"; exon_number "7";
chr1	StringTie	exon	16760139	16760271	1000	-	.	gene_id "MSTRG.1954"; transcript_id "MSTRG.1954.731"; exon_number "8";
chr1	StringTie	transcript	16753731	16760031	1000	-	.	gene_id "MSTRG.1954"; transcript_id "MSTRG.1954.732";
chr1	StringTie	exon	16753731	16757393	1000	-	.	gene_id "MSTRG.1954"; transcript_id "MSTRG.1954.732"; exon_number "1";
chr1	StringTie	exon	16757518	16757657	1000	-	.	gene_id "MSTRG.1954"; transcript_id "MSTRG.1954.732"; exon_number "2";
chr1	StringTie	exon	16757754	16757860	1000	-	.	gene_id "MSTRG.1954"; transcript_id "MSTRG.1954.732"; exon_number "3";
chr1	StringTie	exon	16757942	16758159	1000	-	.	gene_id "MSTRG.1954"; transcript_id "MSTRG.1954.732"; exon_number "4";
chr1	StringTie	exon	16758466	16758586	1000	-	.	gene_id "MSTRG.1954"; transcript_id "MSTRG.1954.732"; exon_number "5";
chr1	StringTie	exon	16758675	16758711	1000	-	.	gene_id "MSTRG.1954"; transcript_id "MSTRG.1954.732"; exon_number "6";
chr1	StringTie	exon	16758803	16759168	1000	-	.	gene_id "MSTRG.1954"; transcript_id "MSTRG.1954.732"; exon_number "7";
chr1	StringTie	exon	16759269	16759399	1000	-	.	gene_id "MSTRG.1954"; transcript_id "MSTRG.1954.732"; exon_number "8";
chr1	StringTie	exon	16759514	16759686	1000	-	.	gene_id "MSTRG.1954"; transcript_id "MSTRG.1954.732"; exon_number "9";
chr1	StringTie	exon	16759889	16760031	1000	-	.	gene_id "MSTRG.1954"; transcript_id "MSTRG.1954.732"; exon_number "10";
chr1	StringTie	transcript	16753731	16764480	1000	-	.	gene_id "MSTRG.1954"; transcript_id "MSTRG.1954.733";
chr1	StringTie	exon	16753731	16754958	1000	-	.	gene_id "MSTRG.1954"; transcript_id "MSTRG.1954.733"; exon_number "1";
chr1	StringTie	exon	16757191	16757393	1000	-	.	gene_id "MSTRG.1954"; transcript_id "MSTRG.1954.733"; exon_number "2";
chr1	StringTie	exon	16757518	16757657	1000	-	.	gene_id "MSTRG.1954"; transcript_id "MSTRG.1954.733"; exon_number "3";
chr1	StringTie	exon	16757754	16757860	1000	-	.	gene_id "MSTRG.1954"; transcript_id "MSTRG.1954.733"; exon_number "4";
chr1	StringTie	exon	16757942	16758088	1000	-	.	gene_id "MSTRG.1954"; transcript_id "MSTRG.1954.733"; exon_number "5";
chr1	StringTie	exon	16758216	16758293	1000	-	.	gene_id "MSTRG.1954"; transcript_id "MSTRG.1954.733"; exon_number "6";
chr1	StringTie	exon	16758466	16758586	1000	-	.	gene_id "MSTRG.1954"; transcript_id "MSTRG.1954.733"; exon_number "7";
chr1	StringTie	exon	16758675	16758711	1000	-	.	gene_id "MSTRG.1954"; transcript_id "MSTRG.1954.733"; exon_number "8";
chr1	StringTie	exon	16758803	16759035	1000	-	.	gene_id "MSTRG.1954"; transcript_id "MSTRG.1954.733"; exon_number "9";
chr1	StringTie	exon	16759066	16759168	1000	-	.	gene_id "MSTRG.1954"; transcript_id "MSTRG.1954.733"; exon_number "10";
chr1	StringTie	exon	16759269	16759399	1000	-	.	gene_id "MSTRG.1954"; transcript_id "MSTRG.1954.733"; exon_number "11";
chr1	StringTie	exon	16759476	16759686	1000	-	.	gene_id "MSTRG.1954"; transcript_id "MSTRG.1954.733"; exon_number "12";
chr1	StringTie	exon	16759889	16760007	1000	-	.	gene_id "MSTRG.1954"; transcript_id "MSTRG.1954.733"; exon_number "13";
chr1	StringTie	exon	16760152	16760272	1000	-	.	gene_id "MSTRG.1954"; transcript_id "MSTRG.1954.733"; exon_number "14";
chr1	StringTie	exon	16760354	16760490	1000	-	.	gene_id "MSTRG.1954"; transcript_id "MSTRG.1954.733"; exon_number "15";
chr1	StringTie	exon	16760751	16760873	1000	-	.	gene_id "MSTRG.1954"; transcript_id "MSTRG.1954.733"; exon_number "16";
chr1	StringTie	exon	16760955	16761102	1000	-	.	gene_id "MSTRG.1954"; transcript_id "MSTRG.1954.733"; exon_number "17";
chr1	StringTie	exon	16764414	16764480	1000	-	.	gene_id "MSTRG.1954"; transcript_id "MSTRG.1954.733"; exon_number "18";
chr1	StringTie	transcript	16753842	16760271	1000	-	.	gene_id "MSTRG.1954"; transcript_id "MSTRG.1954.734";
chr1	StringTie	exon	16753842	16757446	1000	-	.	gene_id "MSTRG.1954"; transcript_id "MSTRG.1954.734"; exon_number "1";
chr1	StringTie	exon	16757518	16757657	1000	-	.	gene_id "MSTRG.1954"; transcript_id "MSTRG.1954.734"; exon_number "2";
chr1	StringTie	exon	16757754	16757860	1000	-	.	gene_id "MSTRG.1954"; transcript_id "MSTRG.1954.734"; exon_number "3";
chr1	StringTie	exon	16757942	16758293	1000	-	.	gene_id "MSTRG.1954"; transcript_id "MSTRG.1954.734"; exon_number "4";
chr1	StringTie	exon	16758466	16758586	1000	-	.	gene_id "MSTRG.1954"; transcript_id "MSTRG.1954.734"; exon_number "5";
chr1	StringTie	exon	16758675	16758711	1000	-	.	gene_id "MSTRG.1954"; transcript_id "MSTRG.1954.734"; exon_number "6";
chr1	StringTie	exon	16758803	16760271	1000	-	.	gene_id "MSTRG.1954"; transcript_id "MSTRG.1954.734"; exon_number "7";
chr1	StringTie	transcript	16753842	16760029	1000	-	.	gene_id "MSTRG.1954"; transcript_id "MSTRG.1954.735";
chr1	StringTie	exon	16753842	16754958	1000	-	.	gene_id "MSTRG.1954"; transcript_id "MSTRG.1954.735"; exon_number "1";
chr1	StringTie	exon	16756654	16757393	1000	-	.	gene_id "MSTRG.1954"; transcript_id "MSTRG.1954.735"; exon_number "2";
chr1	StringTie	exon	16757518	16757657	1000	-	.	gene_id "MSTRG.1954"; transcript_id "MSTRG.1954.735"; exon_number "3";
chr1	StringTie	exon	16757754	16757860	1000	-	.	gene_id "MSTRG.1954"; transcript_id "MSTRG.1954.735"; exon_number "4";
chr1	StringTie	exon	16757942	16758159	1000	-	.	gene_id "MSTRG.1954"; transcript_id "MSTRG.1954.735"; exon_number "5";
chr1	StringTie	exon	16758466	16758586	1000	-	.	gene_id "MSTRG.1954"; transcript_id "MSTRG.1954.735"; exon_number "6";
chr1	StringTie	exon	16758675	16758711	1000	-	.	gene_id "MSTRG.1954"; transcript_id "MSTRG.1954.735"; exon_number "7";
chr1	StringTie	exon	16758803	16759686	1000	-	.	gene_id "MSTRG.1954"; transcript_id "MSTRG.1954.735"; exon_number "8";
chr1	StringTie	exon	16759889	16760029	1000	-	.	gene_id "MSTRG.1954"; transcript_id "MSTRG.1954.735"; exon_number "9";
chr1	StringTie	transcript	16753851	16760044	1000	-	.	gene_id "MSTRG.1954"; transcript_id "MSTRG.1954.736";
chr1	StringTie	exon	16753851	16753954	1000	-	.	gene_id "MSTRG.1954"; transcript_id "MSTRG.1954.736"; exon_number "1";
chr1	StringTie	exon	16754848	16757446	1000	-	.	gene_id "MSTRG.1954"; transcript_id "MSTRG.1954.736"; exon_number "2";
chr1	StringTie	exon	16757518	16757657	1000	-	.	gene_id "MSTRG.1954"; transcript_id "MSTRG.1954.736"; exon_number "3";
chr1	StringTie	exon	16757754	16757860	1000	-	.	gene_id "MSTRG.1954"; transcript_id "MSTRG.1954.736"; exon_number "4";
chr1	StringTie	exon	16757942	16758159	1000	-	.	gene_id "MSTRG.1954"; transcript_id "MSTRG.1954.736"; exon_number "5";
chr1	StringTie	exon	16758466	16758586	1000	-	.	gene_id "MSTRG.1954"; transcript_id "MSTRG.1954.736"; exon_number "6";
chr1	StringTie	exon	16758675	16758711	1000	-	.	gene_id "MSTRG.1954"; transcript_id "MSTRG.1954.736"; exon_number "7";
chr1	StringTie	exon	16758803	16760044	1000	-	.	gene_id "MSTRG.1954"; transcript_id "MSTRG.1954.736"; exon_number "8";
chr1	StringTie	transcript	16753851	16760044	1000	-	.	gene_id "MSTRG.1954"; transcript_id "MSTRG.1954.737";
chr1	StringTie	exon	16753851	16753954	1000	-	.	gene_id "MSTRG.1954"; transcript_id "MSTRG.1954.737"; exon_number "1";
chr1	StringTie	exon	16754848	16757393	1000	-	.	gene_id "MSTRG.1954"; transcript_id "MSTRG.1954.737"; exon_number "2";
chr1	StringTie	exon	16757518	16757657	1000	-	.	gene_id "MSTRG.1954"; transcript_id "MSTRG.1954.737"; exon_number "3";
chr1	StringTie	exon	16757754	16757860	1000	-	.	gene_id "MSTRG.1954"; transcript_id "MSTRG.1954.737"; exon_number "4";
chr1	StringTie	exon	16757942	16758088	1000	-	.	gene_id "MSTRG.1954"; transcript_id "MSTRG.1954.737"; exon_number "5";
chr1	StringTie	exon	16758216	16758586	1000	-	.	gene_id "MSTRG.1954"; transcript_id "MSTRG.1954.737"; exon_number "6";
chr1	StringTie	exon	16758675	16758711	1000	-	.	gene_id "MSTRG.1954"; transcript_id "MSTRG.1954.737"; exon_number "7";
chr1	StringTie	exon	16758803	16758901	1000	-	.	gene_id "MSTRG.1954"; transcript_id "MSTRG.1954.737"; exon_number "8";
chr1	StringTie	exon	16759066	16759686	1000	-	.	gene_id "MSTRG.1954"; transcript_id "MSTRG.1954.737"; exon_number "9";
chr1	StringTie	exon	16759889	16760044	1000	-	.	gene_id "MSTRG.1954"; transcript_id "MSTRG.1954.737"; exon_number "10";
chr1	StringTie	transcript	16753851	16770237	1000	-	.	gene_id "MSTRG.1954"; transcript_id "MSTRG.1954.738";
chr1	StringTie	exon	16753851	16753954	1000	-	.	gene_id "MSTRG.1954"; transcript_id "MSTRG.1954.738"; exon_number "1";
chr1	StringTie	exon	16754848	16757393	1000	-	.	gene_id "MSTRG.1954"; transcript_id "MSTRG.1954.738"; exon_number "2";
chr1	StringTie	exon	16757518	16757657	1000	-	.	gene_id "MSTRG.1954"; transcript_id "MSTRG.1954.738"; exon_number "3";
chr1	StringTie	exon	16757754	16757860	1000	-	.	gene_id "MSTRG.1954"; transcript_id "MSTRG.1954.738"; exon_number "4";
chr1	StringTie	exon	16757942	16758159	1000	-	.	gene_id "MSTRG.1954"; transcript_id "MSTRG.1954.738"; exon_number "5";
chr1	StringTie	exon	16758466	16758586	1000	-	.	gene_id "MSTRG.1954"; transcript_id "MSTRG.1954.738"; exon_number "6";
chr1	StringTie	exon	16758675	16758711	1000	-	.	gene_id "MSTRG.1954"; transcript_id "MSTRG.1954.738"; exon_number "7";
chr1	StringTie	exon	16758803	16760873	1000	-	.	gene_id "MSTRG.1954"; transcript_id "MSTRG.1954.738"; exon_number "8";
chr1	StringTie	exon	16760955	16761102	1000	-	.	gene_id "MSTRG.1954"; transcript_id "MSTRG.1954.738"; exon_number "9";
chr1	StringTie	exon	16768142	16768268	1000	-	.	gene_id "MSTRG.1954"; transcript_id "MSTRG.1954.738"; exon_number "10";
chr1	StringTie	exon	16769991	16770237	1000	-	.	gene_id "MSTRG.1954"; transcript_id "MSTRG.1954.738"; exon_number "11";
chr1	StringTie	transcript	16753851	16761088	1000	-	.	gene_id "MSTRG.1954"; transcript_id "MSTRG.1954.739";
chr1	StringTie	exon	16753851	16753954	1000	-	.	gene_id "MSTRG.1954"; transcript_id "MSTRG.1954.739"; exon_number "1";
chr1	StringTie	exon	16754848	16757393	1000	-	.	gene_id "MSTRG.1954"; transcript_id "MSTRG.1954.739"; exon_number "2";
chr1	StringTie	exon	16757518	16757657	1000	-	.	gene_id "MSTRG.1954"; transcript_id "MSTRG.1954.739"; exon_number "3";
chr1	StringTie	exon	16757754	16757860	1000	-	.	gene_id "MSTRG.1954"; transcript_id "MSTRG.1954.739"; exon_number "4";
chr1	StringTie	exon	16757942	16758159	1000	-	.	gene_id "MSTRG.1954"; transcript_id "MSTRG.1954.739"; exon_number "5";
chr1	StringTie	exon	16758466	16758586	1000	-	.	gene_id "MSTRG.1954"; transcript_id "MSTRG.1954.739"; exon_number "6";
chr1	StringTie	exon	16758675	16758711	1000	-	.	gene_id "MSTRG.1954"; transcript_id "MSTRG.1954.739"; exon_number "7";
chr1	StringTie	exon	16758803	16759168	1000	-	.	gene_id "MSTRG.1954"; transcript_id "MSTRG.1954.739"; exon_number "8";
chr1	StringTie	exon	16759269	16759686	1000	-	.	gene_id "MSTRG.1954"; transcript_id "MSTRG.1954.739"; exon_number "9";
chr1	StringTie	exon	16759889	16760007	1000	-	.	gene_id "MSTRG.1954"; transcript_id "MSTRG.1954.739"; exon_number "10";
chr1	StringTie	exon	16760152	16760272	1000	-	.	gene_id "MSTRG.1954"; transcript_id "MSTRG.1954.739"; exon_number "11";
chr1	StringTie	exon	16760354	16760873	1000	-	.	gene_id "MSTRG.1954"; transcript_id "MSTRG.1954.739"; exon_number "12";
chr1	StringTie	exon	16760955	16761088	1000	-	.	gene_id "MSTRG.1954"; transcript_id "MSTRG.1954.739"; exon_number "13";
chr1	StringTie	transcript	16464822	16491301	1000	-	.	gene_id "MSTRG.1954"; transcript_id "MSTRG.1954.74";
chr1	StringTie	exon	16464822	16465274	1000	-	.	gene_id "MSTRG.1954"; transcript_id "MSTRG.1954.74"; exon_number "1";
chr1	StringTie	exon	16475825	16476062	1000	-	.	gene_id "MSTRG.1954"; transcript_id "MSTRG.1954.74"; exon_number "2";
chr1	StringTie	exon	16476399	16476504	1000	-	.	gene_id "MSTRG.1954"; transcript_id "MSTRG.1954.74"; exon_number "3";
chr1	StringTie	exon	16476930	16478437	1000	-	.	gene_id "MSTRG.1954"; transcript_id "MSTRG.1954.74"; exon_number "4";
chr1	StringTie	exon	16483287	16483486	1000	-	.	gene_id "MSTRG.1954"; transcript_id "MSTRG.1954.74"; exon_number "5";
chr1	StringTie	exon	16484233	16484464	1000	-	.	gene_id "MSTRG.1954"; transcript_id "MSTRG.1954.74"; exon_number "6";
chr1	StringTie	exon	16484823	16484906	1000	-	.	gene_id "MSTRG.1954"; transcript_id "MSTRG.1954.74"; exon_number "7";
chr1	StringTie	exon	16485569	16485665	1000	-	.	gene_id "MSTRG.1954"; transcript_id "MSTRG.1954.74"; exon_number "8";
chr1	StringTie	exon	16486426	16486661	1000	-	.	gene_id "MSTRG.1954"; transcript_id "MSTRG.1954.74"; exon_number "9";
chr1	StringTie	exon	16489685	16489791	1000	-	.	gene_id "MSTRG.1954"; transcript_id "MSTRG.1954.74"; exon_number "10";
chr1	StringTie	exon	16490618	16490783	1000	-	.	gene_id "MSTRG.1954"; transcript_id "MSTRG.1954.74"; exon_number "11";
chr1	StringTie	exon	16490865	16490926	1000	-	.	gene_id "MSTRG.1954"; transcript_id "MSTRG.1954.74"; exon_number "12";
chr1	StringTie	exon	16491010	16491301	1000	-	.	gene_id "MSTRG.1954"; transcript_id "MSTRG.1954.74"; exon_number "13";
chr1	StringTie	transcript	16753853	16760074	1000	-	.	gene_id "MSTRG.1954"; transcript_id "MSTRG.1954.740";
chr1	StringTie	exon	16753853	16757393	1000	-	.	gene_id "MSTRG.1954"; transcript_id "MSTRG.1954.740"; exon_number "1";
chr1	StringTie	exon	16757518	16757657	1000	-	.	gene_id "MSTRG.1954"; transcript_id "MSTRG.1954.740"; exon_number "2";
chr1	StringTie	exon	16757754	16757860	1000	-	.	gene_id "MSTRG.1954"; transcript_id "MSTRG.1954.740"; exon_number "3";
chr1	StringTie	exon	16757942	16758088	1000	-	.	gene_id "MSTRG.1954"; transcript_id "MSTRG.1954.740"; exon_number "4";
chr1	StringTie	exon	16758216	16758293	1000	-	.	gene_id "MSTRG.1954"; transcript_id "MSTRG.1954.740"; exon_number "5";
chr1	StringTie	exon	16758426	16758586	1000	-	.	gene_id "MSTRG.1954"; transcript_id "MSTRG.1954.740"; exon_number "6";
chr1	StringTie	exon	16758675	16758711	1000	-	.	gene_id "MSTRG.1954"; transcript_id "MSTRG.1954.740"; exon_number "7";
chr1	StringTie	exon	16758803	16759686	1000	-	.	gene_id "MSTRG.1954"; transcript_id "MSTRG.1954.740"; exon_number "8";
chr1	StringTie	exon	16759889	16760074	1000	-	.	gene_id "MSTRG.1954"; transcript_id "MSTRG.1954.740"; exon_number "9";
chr1	StringTie	transcript	16753853	16760879	1000	-	.	gene_id "MSTRG.1954"; transcript_id "MSTRG.1954.741";
chr1	StringTie	exon	16753853	16757393	1000	-	.	gene_id "MSTRG.1954"; transcript_id "MSTRG.1954.741"; exon_number "1";
chr1	StringTie	exon	16757518	16757657	1000	-	.	gene_id "MSTRG.1954"; transcript_id "MSTRG.1954.741"; exon_number "2";
chr1	StringTie	exon	16757754	16757860	1000	-	.	gene_id "MSTRG.1954"; transcript_id "MSTRG.1954.741"; exon_number "3";
chr1	StringTie	exon	16757942	16758088	1000	-	.	gene_id "MSTRG.1954"; transcript_id "MSTRG.1954.741"; exon_number "4";
chr1	StringTie	exon	16758216	16758293	1000	-	.	gene_id "MSTRG.1954"; transcript_id "MSTRG.1954.741"; exon_number "5";
chr1	StringTie	exon	16758466	16758586	1000	-	.	gene_id "MSTRG.1954"; transcript_id "MSTRG.1954.741"; exon_number "6";
chr1	StringTie	exon	16758675	16758711	1000	-	.	gene_id "MSTRG.1954"; transcript_id "MSTRG.1954.741"; exon_number "7";
chr1	StringTie	exon	16758803	16759686	1000	-	.	gene_id "MSTRG.1954"; transcript_id "MSTRG.1954.741"; exon_number "8";
chr1	StringTie	exon	16759889	16760007	1000	-	.	gene_id "MSTRG.1954"; transcript_id "MSTRG.1954.741"; exon_number "9";
chr1	StringTie	exon	16760152	16760272	1000	-	.	gene_id "MSTRG.1954"; transcript_id "MSTRG.1954.741"; exon_number "10";
chr1	StringTie	exon	16760354	16760490	1000	-	.	gene_id "MSTRG.1954"; transcript_id "MSTRG.1954.741"; exon_number "11";
chr1	StringTie	exon	16760761	16760879	1000	-	.	gene_id "MSTRG.1954"; transcript_id "MSTRG.1954.741"; exon_number "12";
chr1	StringTie	transcript	16753853	16760016	1000	-	.	gene_id "MSTRG.1954"; transcript_id "MSTRG.1954.742";
chr1	StringTie	exon	16753853	16753954	1000	-	.	gene_id "MSTRG.1954"; transcript_id "MSTRG.1954.742"; exon_number "1";
chr1	StringTie	exon	16754848	16754958	1000	-	.	gene_id "MSTRG.1954"; transcript_id "MSTRG.1954.742"; exon_number "2";
chr1	StringTie	exon	16757191	16757393	1000	-	.	gene_id "MSTRG.1954"; transcript_id "MSTRG.1954.742"; exon_number "3";
chr1	StringTie	exon	16757518	16757657	1000	-	.	gene_id "MSTRG.1954"; transcript_id "MSTRG.1954.742"; exon_number "4";
chr1	StringTie	exon	16757754	16757860	1000	-	.	gene_id "MSTRG.1954"; transcript_id "MSTRG.1954.742"; exon_number "5";
chr1	StringTie	exon	16757942	16758039	1000	-	.	gene_id "MSTRG.1954"; transcript_id "MSTRG.1954.742"; exon_number "6";
chr1	StringTie	exon	16758216	16758293	1000	-	.	gene_id "MSTRG.1954"; transcript_id "MSTRG.1954.742"; exon_number "7";
chr1	StringTie	exon	16758466	16758586	1000	-	.	gene_id "MSTRG.1954"; transcript_id "MSTRG.1954.742"; exon_number "8";
chr1	StringTie	exon	16758675	16758711	1000	-	.	gene_id "MSTRG.1954"; transcript_id "MSTRG.1954.742"; exon_number "9";
chr1	StringTie	exon	16758803	16758901	1000	-	.	gene_id "MSTRG.1954"; transcript_id "MSTRG.1954.742"; exon_number "10";
chr1	StringTie	exon	16759066	16759686	1000	-	.	gene_id "MSTRG.1954"; transcript_id "MSTRG.1954.742"; exon_number "11";
chr1	StringTie	exon	16759889	16760016	1000	-	.	gene_id "MSTRG.1954"; transcript_id "MSTRG.1954.742"; exon_number "12";
chr1	StringTie	transcript	16753965	16760091	1000	-	.	gene_id "MSTRG.1954"; transcript_id "MSTRG.1954.743";
chr1	StringTie	exon	16753965	16757393	1000	-	.	gene_id "MSTRG.1954"; transcript_id "MSTRG.1954.743"; exon_number "1";
chr1	StringTie	exon	16757518	16757657	1000	-	.	gene_id "MSTRG.1954"; transcript_id "MSTRG.1954.743"; exon_number "2";
chr1	StringTie	exon	16757754	16757860	1000	-	.	gene_id "MSTRG.1954"; transcript_id "MSTRG.1954.743"; exon_number "3";
chr1	StringTie	exon	16757942	16758159	1000	-	.	gene_id "MSTRG.1954"; transcript_id "MSTRG.1954.743"; exon_number "4";
chr1	StringTie	exon	16758466	16758586	1000	-	.	gene_id "MSTRG.1954"; transcript_id "MSTRG.1954.743"; exon_number "5";
chr1	StringTie	exon	16758675	16758711	1000	-	.	gene_id "MSTRG.1954"; transcript_id "MSTRG.1954.743"; exon_number "6";
chr1	StringTie	exon	16758803	16759399	1000	-	.	gene_id "MSTRG.1954"; transcript_id "MSTRG.1954.743"; exon_number "7";
chr1	StringTie	exon	16759514	16760091	1000	-	.	gene_id "MSTRG.1954"; transcript_id "MSTRG.1954.743"; exon_number "8";
chr1	StringTie	transcript	16754001	16761088	1000	-	.	gene_id "MSTRG.1954"; transcript_id "MSTRG.1954.744";
chr1	StringTie	exon	16754001	16754958	1000	-	.	gene_id "MSTRG.1954"; transcript_id "MSTRG.1954.744"; exon_number "1";
chr1	StringTie	exon	16757191	16757393	1000	-	.	gene_id "MSTRG.1954"; transcript_id "MSTRG.1954.744"; exon_number "2";
chr1	StringTie	exon	16757518	16757657	1000	-	.	gene_id "MSTRG.1954"; transcript_id "MSTRG.1954.744"; exon_number "3";
chr1	StringTie	exon	16757754	16757860	1000	-	.	gene_id "MSTRG.1954"; transcript_id "MSTRG.1954.744"; exon_number "4";
chr1	StringTie	exon	16757942	16758039	1000	-	.	gene_id "MSTRG.1954"; transcript_id "MSTRG.1954.744"; exon_number "5";
chr1	StringTie	exon	16758216	16758293	1000	-	.	gene_id "MSTRG.1954"; transcript_id "MSTRG.1954.744"; exon_number "6";
chr1	StringTie	exon	16758466	16758586	1000	-	.	gene_id "MSTRG.1954"; transcript_id "MSTRG.1954.744"; exon_number "7";
chr1	StringTie	exon	16758675	16758711	1000	-	.	gene_id "MSTRG.1954"; transcript_id "MSTRG.1954.744"; exon_number "8";
chr1	StringTie	exon	16758803	16759686	1000	-	.	gene_id "MSTRG.1954"; transcript_id "MSTRG.1954.744"; exon_number "9";
chr1	StringTie	exon	16759889	16760007	1000	-	.	gene_id "MSTRG.1954"; transcript_id "MSTRG.1954.744"; exon_number "10";
chr1	StringTie	exon	16760152	16760272	1000	-	.	gene_id "MSTRG.1954"; transcript_id "MSTRG.1954.744"; exon_number "11";
chr1	StringTie	exon	16760354	16760873	1000	-	.	gene_id "MSTRG.1954"; transcript_id "MSTRG.1954.744"; exon_number "12";
chr1	StringTie	exon	16760955	16761088	1000	-	.	gene_id "MSTRG.1954"; transcript_id "MSTRG.1954.744"; exon_number "13";
chr1	StringTie	transcript	16754229	16762493	1000	-	.	gene_id "MSTRG.1954"; transcript_id "MSTRG.1954.745";
chr1	StringTie	exon	16754229	16755983	1000	-	.	gene_id "MSTRG.1954"; transcript_id "MSTRG.1954.745"; exon_number "1";
chr1	StringTie	exon	16756654	16757393	1000	-	.	gene_id "MSTRG.1954"; transcript_id "MSTRG.1954.745"; exon_number "2";
chr1	StringTie	exon	16757518	16757657	1000	-	.	gene_id "MSTRG.1954"; transcript_id "MSTRG.1954.745"; exon_number "3";
chr1	StringTie	exon	16757754	16757860	1000	-	.	gene_id "MSTRG.1954"; transcript_id "MSTRG.1954.745"; exon_number "4";
chr1	StringTie	exon	16757942	16758711	1000	-	.	gene_id "MSTRG.1954"; transcript_id "MSTRG.1954.745"; exon_number "5";
chr1	StringTie	exon	16758803	16759060	1000	-	.	gene_id "MSTRG.1954"; transcript_id "MSTRG.1954.745"; exon_number "6";
chr1	StringTie	exon	16759264	16760683	1000	-	.	gene_id "MSTRG.1954"; transcript_id "MSTRG.1954.745"; exon_number "7";
chr1	StringTie	exon	16760761	16761102	1000	-	.	gene_id "MSTRG.1954"; transcript_id "MSTRG.1954.745"; exon_number "8";
chr1	StringTie	exon	16762360	16762493	1000	-	.	gene_id "MSTRG.1954"; transcript_id "MSTRG.1954.745"; exon_number "9";
chr1	StringTie	transcript	16754229	16760041	1000	-	.	gene_id "MSTRG.1954"; transcript_id "MSTRG.1954.746";
chr1	StringTie	exon	16754229	16755983	1000	-	.	gene_id "MSTRG.1954"; transcript_id "MSTRG.1954.746"; exon_number "1";
chr1	StringTie	exon	16756654	16757393	1000	-	.	gene_id "MSTRG.1954"; transcript_id "MSTRG.1954.746"; exon_number "2";
chr1	StringTie	exon	16757518	16757657	1000	-	.	gene_id "MSTRG.1954"; transcript_id "MSTRG.1954.746"; exon_number "3";
chr1	StringTie	exon	16757754	16757860	1000	-	.	gene_id "MSTRG.1954"; transcript_id "MSTRG.1954.746"; exon_number "4";
chr1	StringTie	exon	16757942	16758159	1000	-	.	gene_id "MSTRG.1954"; transcript_id "MSTRG.1954.746"; exon_number "5";
chr1	StringTie	exon	16758466	16758711	1000	-	.	gene_id "MSTRG.1954"; transcript_id "MSTRG.1954.746"; exon_number "6";
chr1	StringTie	exon	16758803	16760041	1000	-	.	gene_id "MSTRG.1954"; transcript_id "MSTRG.1954.746"; exon_number "7";
chr1	StringTie	transcript	16754531	16761085	1000	-	.	gene_id "MSTRG.1954"; transcript_id "MSTRG.1954.747";
chr1	StringTie	exon	16754531	16757393	1000	-	.	gene_id "MSTRG.1954"; transcript_id "MSTRG.1954.747"; exon_number "1";
chr1	StringTie	exon	16757518	16757657	1000	-	.	gene_id "MSTRG.1954"; transcript_id "MSTRG.1954.747"; exon_number "2";
chr1	StringTie	exon	16757754	16757860	1000	-	.	gene_id "MSTRG.1954"; transcript_id "MSTRG.1954.747"; exon_number "3";
chr1	StringTie	exon	16757942	16758159	1000	-	.	gene_id "MSTRG.1954"; transcript_id "MSTRG.1954.747"; exon_number "4";
chr1	StringTie	exon	16758466	16758586	1000	-	.	gene_id "MSTRG.1954"; transcript_id "MSTRG.1954.747"; exon_number "5";
chr1	StringTie	exon	16758675	16758711	1000	-	.	gene_id "MSTRG.1954"; transcript_id "MSTRG.1954.747"; exon_number "6";
chr1	StringTie	exon	16758803	16758901	1000	-	.	gene_id "MSTRG.1954"; transcript_id "MSTRG.1954.747"; exon_number "7";
chr1	StringTie	exon	16759066	16760272	1000	-	.	gene_id "MSTRG.1954"; transcript_id "MSTRG.1954.747"; exon_number "8";
chr1	StringTie	exon	16760354	16760490	1000	-	.	gene_id "MSTRG.1954"; transcript_id "MSTRG.1954.747"; exon_number "9";
chr1	StringTie	exon	16760761	16761085	1000	-	.	gene_id "MSTRG.1954"; transcript_id "MSTRG.1954.747"; exon_number "10";
chr1	StringTie	transcript	16754536	16760052	1000	-	.	gene_id "MSTRG.1954"; transcript_id "MSTRG.1954.748";
chr1	StringTie	exon	16754536	16757393	1000	-	.	gene_id "MSTRG.1954"; transcript_id "MSTRG.1954.748"; exon_number "1";
chr1	StringTie	exon	16757518	16757657	1000	-	.	gene_id "MSTRG.1954"; transcript_id "MSTRG.1954.748"; exon_number "2";
chr1	StringTie	exon	16757754	16757860	1000	-	.	gene_id "MSTRG.1954"; transcript_id "MSTRG.1954.748"; exon_number "3";
chr1	StringTie	exon	16757942	16758159	1000	-	.	gene_id "MSTRG.1954"; transcript_id "MSTRG.1954.748"; exon_number "4";
chr1	StringTie	exon	16758466	16758586	1000	-	.	gene_id "MSTRG.1954"; transcript_id "MSTRG.1954.748"; exon_number "5";
chr1	StringTie	exon	16758675	16758711	1000	-	.	gene_id "MSTRG.1954"; transcript_id "MSTRG.1954.748"; exon_number "6";
chr1	StringTie	exon	16758803	16758901	1000	-	.	gene_id "MSTRG.1954"; transcript_id "MSTRG.1954.748"; exon_number "7";
chr1	StringTie	exon	16759066	16759168	1000	-	.	gene_id "MSTRG.1954"; transcript_id "MSTRG.1954.748"; exon_number "8";
chr1	StringTie	exon	16759269	16759686	1000	-	.	gene_id "MSTRG.1954"; transcript_id "MSTRG.1954.748"; exon_number "9";
chr1	StringTie	exon	16759889	16760052	1000	-	.	gene_id "MSTRG.1954"; transcript_id "MSTRG.1954.748"; exon_number "10";
chr1	StringTie	transcript	16754544	16760120	1000	-	.	gene_id "MSTRG.1954"; transcript_id "MSTRG.1954.749";
chr1	StringTie	exon	16754544	16757393	1000	-	.	gene_id "MSTRG.1954"; transcript_id "MSTRG.1954.749"; exon_number "1";
chr1	StringTie	exon	16757518	16757657	1000	-	.	gene_id "MSTRG.1954"; transcript_id "MSTRG.1954.749"; exon_number "2";
chr1	StringTie	exon	16757754	16757860	1000	-	.	gene_id "MSTRG.1954"; transcript_id "MSTRG.1954.749"; exon_number "3";
chr1	StringTie	exon	16757942	16758088	1000	-	.	gene_id "MSTRG.1954"; transcript_id "MSTRG.1954.749"; exon_number "4";
chr1	StringTie	exon	16758216	16758293	1000	-	.	gene_id "MSTRG.1954"; transcript_id "MSTRG.1954.749"; exon_number "5";
chr1	StringTie	exon	16758466	16758586	1000	-	.	gene_id "MSTRG.1954"; transcript_id "MSTRG.1954.749"; exon_number "6";
chr1	StringTie	exon	16758675	16758711	1000	-	.	gene_id "MSTRG.1954"; transcript_id "MSTRG.1954.749"; exon_number "7";
chr1	StringTie	exon	16758803	16759168	1000	-	.	gene_id "MSTRG.1954"; transcript_id "MSTRG.1954.749"; exon_number "8";
chr1	StringTie	exon	16759269	16759399	1000	-	.	gene_id "MSTRG.1954"; transcript_id "MSTRG.1954.749"; exon_number "9";
chr1	StringTie	exon	16759519	16759686	1000	-	.	gene_id "MSTRG.1954"; transcript_id "MSTRG.1954.749"; exon_number "10";
chr1	StringTie	exon	16759889	16760120	1000	-	.	gene_id "MSTRG.1954"; transcript_id "MSTRG.1954.749"; exon_number "11";
chr1	StringTie	transcript	16464850	16499259	1000	-	.	gene_id "MSTRG.1954"; transcript_id "MSTRG.1954.75";
chr1	StringTie	exon	16464850	16466752	1000	-	.	gene_id "MSTRG.1954"; transcript_id "MSTRG.1954.75"; exon_number "1";
chr1	StringTie	exon	16475825	16476062	1000	-	.	gene_id "MSTRG.1954"; transcript_id "MSTRG.1954.75"; exon_number "2";
chr1	StringTie	exon	16476399	16476504	1000	-	.	gene_id "MSTRG.1954"; transcript_id "MSTRG.1954.75"; exon_number "3";
chr1	StringTie	exon	16476930	16477074	1000	-	.	gene_id "MSTRG.1954"; transcript_id "MSTRG.1954.75"; exon_number "4";
chr1	StringTie	exon	16478255	16478437	1000	-	.	gene_id "MSTRG.1954"; transcript_id "MSTRG.1954.75"; exon_number "5";
chr1	StringTie	exon	16483287	16483486	1000	-	.	gene_id "MSTRG.1954"; transcript_id "MSTRG.1954.75"; exon_number "6";
chr1	StringTie	exon	16484233	16484464	1000	-	.	gene_id "MSTRG.1954"; transcript_id "MSTRG.1954.75"; exon_number "7";
chr1	StringTie	exon	16484823	16484906	1000	-	.	gene_id "MSTRG.1954"; transcript_id "MSTRG.1954.75"; exon_number "8";
chr1	StringTie	exon	16485569	16485665	1000	-	.	gene_id "MSTRG.1954"; transcript_id "MSTRG.1954.75"; exon_number "9";
chr1	StringTie	exon	16486426	16486661	1000	-	.	gene_id "MSTRG.1954"; transcript_id "MSTRG.1954.75"; exon_number "10";
chr1	StringTie	exon	16489685	16489791	1000	-	.	gene_id "MSTRG.1954"; transcript_id "MSTRG.1954.75"; exon_number "11";
chr1	StringTie	exon	16490618	16490783	1000	-	.	gene_id "MSTRG.1954"; transcript_id "MSTRG.1954.75"; exon_number "12";
chr1	StringTie	exon	16490865	16490926	1000	-	.	gene_id "MSTRG.1954"; transcript_id "MSTRG.1954.75"; exon_number "13";
chr1	StringTie	exon	16499203	16499259	1000	-	.	gene_id "MSTRG.1954"; transcript_id "MSTRG.1954.75"; exon_number "14";
chr1	StringTie	transcript	16754555	16761696	1000	-	.	gene_id "MSTRG.1954"; transcript_id "MSTRG.1954.750";
chr1	StringTie	exon	16754555	16757657	1000	-	.	gene_id "MSTRG.1954"; transcript_id "MSTRG.1954.750"; exon_number "1";
chr1	StringTie	exon	16757754	16757860	1000	-	.	gene_id "MSTRG.1954"; transcript_id "MSTRG.1954.750"; exon_number "2";
chr1	StringTie	exon	16757942	16760272	1000	-	.	gene_id "MSTRG.1954"; transcript_id "MSTRG.1954.750"; exon_number "3";
chr1	StringTie	exon	16760358	16760490	1000	-	.	gene_id "MSTRG.1954"; transcript_id "MSTRG.1954.750"; exon_number "4";
chr1	StringTie	exon	16760761	16760873	1000	-	.	gene_id "MSTRG.1954"; transcript_id "MSTRG.1954.750"; exon_number "5";
chr1	StringTie	exon	16760955	16761696	1000	-	.	gene_id "MSTRG.1954"; transcript_id "MSTRG.1954.750"; exon_number "6";
chr1	StringTie	transcript	16754628	16759475	1000	-	.	gene_id "MSTRG.1954"; transcript_id "MSTRG.1954.751";
chr1	StringTie	exon	16754628	16754958	1000	-	.	gene_id "MSTRG.1954"; transcript_id "MSTRG.1954.751"; exon_number "1";
chr1	StringTie	exon	16756654	16756709	1000	-	.	gene_id "MSTRG.1954"; transcript_id "MSTRG.1954.751"; exon_number "2";
chr1	StringTie	exon	16757518	16757657	1000	-	.	gene_id "MSTRG.1954"; transcript_id "MSTRG.1954.751"; exon_number "3";
chr1	StringTie	exon	16757754	16757860	1000	-	.	gene_id "MSTRG.1954"; transcript_id "MSTRG.1954.751"; exon_number "4";
chr1	StringTie	exon	16757942	16758159	1000	-	.	gene_id "MSTRG.1954"; transcript_id "MSTRG.1954.751"; exon_number "5";
chr1	StringTie	exon	16758466	16758586	1000	-	.	gene_id "MSTRG.1954"; transcript_id "MSTRG.1954.751"; exon_number "6";
chr1	StringTie	exon	16758675	16758711	1000	-	.	gene_id "MSTRG.1954"; transcript_id "MSTRG.1954.751"; exon_number "7";
chr1	StringTie	exon	16758803	16759475	1000	-	.	gene_id "MSTRG.1954"; transcript_id "MSTRG.1954.751"; exon_number "8";
chr1	StringTie	transcript	16754640	16760045	1000	-	.	gene_id "MSTRG.1954"; transcript_id "MSTRG.1954.752";
chr1	StringTie	exon	16754640	16757393	1000	-	.	gene_id "MSTRG.1954"; transcript_id "MSTRG.1954.752"; exon_number "1";
chr1	StringTie	exon	16757518	16757657	1000	-	.	gene_id "MSTRG.1954"; transcript_id "MSTRG.1954.752"; exon_number "2";
chr1	StringTie	exon	16757754	16757860	1000	-	.	gene_id "MSTRG.1954"; transcript_id "MSTRG.1954.752"; exon_number "3";
chr1	StringTie	exon	16757942	16758159	1000	-	.	gene_id "MSTRG.1954"; transcript_id "MSTRG.1954.752"; exon_number "4";
chr1	StringTie	exon	16758466	16758586	1000	-	.	gene_id "MSTRG.1954"; transcript_id "MSTRG.1954.752"; exon_number "5";
chr1	StringTie	exon	16758675	16758711	1000	-	.	gene_id "MSTRG.1954"; transcript_id "MSTRG.1954.752"; exon_number "6";
chr1	StringTie	exon	16758803	16758901	1000	-	.	gene_id "MSTRG.1954"; transcript_id "MSTRG.1954.752"; exon_number "7";
chr1	StringTie	exon	16759066	16759168	1000	-	.	gene_id "MSTRG.1954"; transcript_id "MSTRG.1954.752"; exon_number "8";
chr1	StringTie	exon	16759269	16759399	1000	-	.	gene_id "MSTRG.1954"; transcript_id "MSTRG.1954.752"; exon_number "9";
chr1	StringTie	exon	16759514	16760045	1000	-	.	gene_id "MSTRG.1954"; transcript_id "MSTRG.1954.752"; exon_number "10";
chr1	StringTie	transcript	16754650	16760032	1000	-	.	gene_id "MSTRG.1954"; transcript_id "MSTRG.1954.753";
chr1	StringTie	exon	16754650	16757393	1000	-	.	gene_id "MSTRG.1954"; transcript_id "MSTRG.1954.753"; exon_number "1";
chr1	StringTie	exon	16757518	16757657	1000	-	.	gene_id "MSTRG.1954"; transcript_id "MSTRG.1954.753"; exon_number "2";
chr1	StringTie	exon	16757754	16757860	1000	-	.	gene_id "MSTRG.1954"; transcript_id "MSTRG.1954.753"; exon_number "3";
chr1	StringTie	exon	16757942	16758293	1000	-	.	gene_id "MSTRG.1954"; transcript_id "MSTRG.1954.753"; exon_number "4";
chr1	StringTie	exon	16758675	16758711	1000	-	.	gene_id "MSTRG.1954"; transcript_id "MSTRG.1954.753"; exon_number "5";
chr1	StringTie	exon	16758803	16759686	1000	-	.	gene_id "MSTRG.1954"; transcript_id "MSTRG.1954.753"; exon_number "6";
chr1	StringTie	exon	16759889	16760032	1000	-	.	gene_id "MSTRG.1954"; transcript_id "MSTRG.1954.753"; exon_number "7";
chr1	StringTie	transcript	16754651	16760071	1000	-	.	gene_id "MSTRG.1954"; transcript_id "MSTRG.1954.754";
chr1	StringTie	exon	16754651	16757393	1000	-	.	gene_id "MSTRG.1954"; transcript_id "MSTRG.1954.754"; exon_number "1";
chr1	StringTie	exon	16757518	16757657	1000	-	.	gene_id "MSTRG.1954"; transcript_id "MSTRG.1954.754"; exon_number "2";
chr1	StringTie	exon	16757754	16757860	1000	-	.	gene_id "MSTRG.1954"; transcript_id "MSTRG.1954.754"; exon_number "3";
chr1	StringTie	exon	16757942	16758088	1000	-	.	gene_id "MSTRG.1954"; transcript_id "MSTRG.1954.754"; exon_number "4";
chr1	StringTie	exon	16758216	16758293	1000	-	.	gene_id "MSTRG.1954"; transcript_id "MSTRG.1954.754"; exon_number "5";
chr1	StringTie	exon	16758466	16758586	1000	-	.	gene_id "MSTRG.1954"; transcript_id "MSTRG.1954.754"; exon_number "6";
chr1	StringTie	exon	16758675	16758711	1000	-	.	gene_id "MSTRG.1954"; transcript_id "MSTRG.1954.754"; exon_number "7";
chr1	StringTie	exon	16758803	16758901	1000	-	.	gene_id "MSTRG.1954"; transcript_id "MSTRG.1954.754"; exon_number "8";
chr1	StringTie	exon	16759066	16759399	1000	-	.	gene_id "MSTRG.1954"; transcript_id "MSTRG.1954.754"; exon_number "9";
chr1	StringTie	exon	16759514	16760071	1000	-	.	gene_id "MSTRG.1954"; transcript_id "MSTRG.1954.754"; exon_number "10";
chr1	StringTie	transcript	16754665	16760476	1000	-	.	gene_id "MSTRG.1954"; transcript_id "MSTRG.1954.755";
chr1	StringTie	exon	16754665	16757393	1000	-	.	gene_id "MSTRG.1954"; transcript_id "MSTRG.1954.755"; exon_number "1";
chr1	StringTie	exon	16757518	16757657	1000	-	.	gene_id "MSTRG.1954"; transcript_id "MSTRG.1954.755"; exon_number "2";
chr1	StringTie	exon	16757754	16757860	1000	-	.	gene_id "MSTRG.1954"; transcript_id "MSTRG.1954.755"; exon_number "3";
chr1	StringTie	exon	16757942	16758102	1000	-	.	gene_id "MSTRG.1954"; transcript_id "MSTRG.1954.755"; exon_number "4";
chr1	StringTie	exon	16758216	16758293	1000	-	.	gene_id "MSTRG.1954"; transcript_id "MSTRG.1954.755"; exon_number "5";
chr1	StringTie	exon	16758466	16758586	1000	-	.	gene_id "MSTRG.1954"; transcript_id "MSTRG.1954.755"; exon_number "6";
chr1	StringTie	exon	16758675	16758711	1000	-	.	gene_id "MSTRG.1954"; transcript_id "MSTRG.1954.755"; exon_number "7";
chr1	StringTie	exon	16758803	16759686	1000	-	.	gene_id "MSTRG.1954"; transcript_id "MSTRG.1954.755"; exon_number "8";
chr1	StringTie	exon	16759889	16760007	1000	-	.	gene_id "MSTRG.1954"; transcript_id "MSTRG.1954.755"; exon_number "9";
chr1	StringTie	exon	16760152	16760476	1000	-	.	gene_id "MSTRG.1954"; transcript_id "MSTRG.1954.755"; exon_number "10";
chr1	StringTie	transcript	16754665	16761814	1000	-	.	gene_id "MSTRG.1954"; transcript_id "MSTRG.1954.756";
chr1	StringTie	exon	16754665	16757393	1000	-	.	gene_id "MSTRG.1954"; transcript_id "MSTRG.1954.756"; exon_number "1";
chr1	StringTie	exon	16757518	16757657	1000	-	.	gene_id "MSTRG.1954"; transcript_id "MSTRG.1954.756"; exon_number "2";
chr1	StringTie	exon	16757754	16757841	1000	-	.	gene_id "MSTRG.1954"; transcript_id "MSTRG.1954.756"; exon_number "3";
chr1	StringTie	exon	16757942	16758159	1000	-	.	gene_id "MSTRG.1954"; transcript_id "MSTRG.1954.756"; exon_number "4";
chr1	StringTie	exon	16758466	16758586	1000	-	.	gene_id "MSTRG.1954"; transcript_id "MSTRG.1954.756"; exon_number "5";
chr1	StringTie	exon	16758675	16758711	1000	-	.	gene_id "MSTRG.1954"; transcript_id "MSTRG.1954.756"; exon_number "6";
chr1	StringTie	exon	16758803	16759686	1000	-	.	gene_id "MSTRG.1954"; transcript_id "MSTRG.1954.756"; exon_number "7";
chr1	StringTie	exon	16759889	16760007	1000	-	.	gene_id "MSTRG.1954"; transcript_id "MSTRG.1954.756"; exon_number "8";
chr1	StringTie	exon	16760152	16760272	1000	-	.	gene_id "MSTRG.1954"; transcript_id "MSTRG.1954.756"; exon_number "9";
chr1	StringTie	exon	16760354	16760873	1000	-	.	gene_id "MSTRG.1954"; transcript_id "MSTRG.1954.756"; exon_number "10";
chr1	StringTie	exon	16760955	16761814	1000	-	.	gene_id "MSTRG.1954"; transcript_id "MSTRG.1954.756"; exon_number "11";
chr1	StringTie	transcript	16754674	16761088	1000	-	.	gene_id "MSTRG.1954"; transcript_id "MSTRG.1954.757";
chr1	StringTie	exon	16754674	16754958	1000	-	.	gene_id "MSTRG.1954"; transcript_id "MSTRG.1954.757"; exon_number "1";
chr1	StringTie	exon	16756654	16757393	1000	-	.	gene_id "MSTRG.1954"; transcript_id "MSTRG.1954.757"; exon_number "2";
chr1	StringTie	exon	16757518	16757657	1000	-	.	gene_id "MSTRG.1954"; transcript_id "MSTRG.1954.757"; exon_number "3";
chr1	StringTie	exon	16757754	16757860	1000	-	.	gene_id "MSTRG.1954"; transcript_id "MSTRG.1954.757"; exon_number "4";
chr1	StringTie	exon	16757942	16758586	1000	-	.	gene_id "MSTRG.1954"; transcript_id "MSTRG.1954.757"; exon_number "5";
chr1	StringTie	exon	16758675	16758711	1000	-	.	gene_id "MSTRG.1954"; transcript_id "MSTRG.1954.757"; exon_number "6";
chr1	StringTie	exon	16758803	16760007	1000	-	.	gene_id "MSTRG.1954"; transcript_id "MSTRG.1954.757"; exon_number "7";
chr1	StringTie	exon	16760152	16760272	1000	-	.	gene_id "MSTRG.1954"; transcript_id "MSTRG.1954.757"; exon_number "8";
chr1	StringTie	exon	16760354	16760873	1000	-	.	gene_id "MSTRG.1954"; transcript_id "MSTRG.1954.757"; exon_number "9";
chr1	StringTie	exon	16760955	16761088	1000	-	.	gene_id "MSTRG.1954"; transcript_id "MSTRG.1954.757"; exon_number "10";
chr1	StringTie	transcript	16754685	16761829	1000	-	.	gene_id "MSTRG.1954"; transcript_id "MSTRG.1954.758";
chr1	StringTie	exon	16754685	16757393	1000	-	.	gene_id "MSTRG.1954"; transcript_id "MSTRG.1954.758"; exon_number "1";
chr1	StringTie	exon	16757518	16757657	1000	-	.	gene_id "MSTRG.1954"; transcript_id "MSTRG.1954.758"; exon_number "2";
chr1	StringTie	exon	16757754	16757860	1000	-	.	gene_id "MSTRG.1954"; transcript_id "MSTRG.1954.758"; exon_number "3";
chr1	StringTie	exon	16757942	16758586	1000	-	.	gene_id "MSTRG.1954"; transcript_id "MSTRG.1954.758"; exon_number "4";
chr1	StringTie	exon	16758675	16758711	1000	-	.	gene_id "MSTRG.1954"; transcript_id "MSTRG.1954.758"; exon_number "5";
chr1	StringTie	exon	16758803	16760272	1000	-	.	gene_id "MSTRG.1954"; transcript_id "MSTRG.1954.758"; exon_number "6";
chr1	StringTie	exon	16760358	16760490	1000	-	.	gene_id "MSTRG.1954"; transcript_id "MSTRG.1954.758"; exon_number "7";
chr1	StringTie	exon	16760761	16760873	1000	-	.	gene_id "MSTRG.1954"; transcript_id "MSTRG.1954.758"; exon_number "8";
chr1	StringTie	exon	16760955	16761829	1000	-	.	gene_id "MSTRG.1954"; transcript_id "MSTRG.1954.758"; exon_number "9";
chr1	StringTie	transcript	16754699	16761090	1000	-	.	gene_id "MSTRG.1954"; transcript_id "MSTRG.1954.759";
chr1	StringTie	exon	16754699	16757409	1000	-	.	gene_id "MSTRG.1954"; transcript_id "MSTRG.1954.759"; exon_number "1";
chr1	StringTie	exon	16757518	16757657	1000	-	.	gene_id "MSTRG.1954"; transcript_id "MSTRG.1954.759"; exon_number "2";
chr1	StringTie	exon	16757754	16757860	1000	-	.	gene_id "MSTRG.1954"; transcript_id "MSTRG.1954.759"; exon_number "3";
chr1	StringTie	exon	16757942	16758293	1000	-	.	gene_id "MSTRG.1954"; transcript_id "MSTRG.1954.759"; exon_number "4";
chr1	StringTie	exon	16758466	16758586	1000	-	.	gene_id "MSTRG.1954"; transcript_id "MSTRG.1954.759"; exon_number "5";
chr1	StringTie	exon	16758675	16758711	1000	-	.	gene_id "MSTRG.1954"; transcript_id "MSTRG.1954.759"; exon_number "6";
chr1	StringTie	exon	16758803	16760873	1000	-	.	gene_id "MSTRG.1954"; transcript_id "MSTRG.1954.759"; exon_number "7";
chr1	StringTie	exon	16760955	16761090	1000	-	.	gene_id "MSTRG.1954"; transcript_id "MSTRG.1954.759"; exon_number "8";
chr1	StringTie	transcript	16464861	16499255	1000	-	.	gene_id "MSTRG.1954"; transcript_id "MSTRG.1954.76";
chr1	StringTie	exon	16464861	16465274	1000	-	.	gene_id "MSTRG.1954"; transcript_id "MSTRG.1954.76"; exon_number "1";
chr1	StringTie	exon	16475825	16476062	1000	-	.	gene_id "MSTRG.1954"; transcript_id "MSTRG.1954.76"; exon_number "2";
chr1	StringTie	exon	16476930	16477074	1000	-	.	gene_id "MSTRG.1954"; transcript_id "MSTRG.1954.76"; exon_number "3";
chr1	StringTie	exon	16478255	16478437	1000	-	.	gene_id "MSTRG.1954"; transcript_id "MSTRG.1954.76"; exon_number "4";
chr1	StringTie	exon	16483287	16483486	1000	-	.	gene_id "MSTRG.1954"; transcript_id "MSTRG.1954.76"; exon_number "5";
chr1	StringTie	exon	16484233	16484464	1000	-	.	gene_id "MSTRG.1954"; transcript_id "MSTRG.1954.76"; exon_number "6";
chr1	StringTie	exon	16484823	16484906	1000	-	.	gene_id "MSTRG.1954"; transcript_id "MSTRG.1954.76"; exon_number "7";
chr1	StringTie	exon	16485569	16485665	1000	-	.	gene_id "MSTRG.1954"; transcript_id "MSTRG.1954.76"; exon_number "8";
chr1	StringTie	exon	16486426	16486661	1000	-	.	gene_id "MSTRG.1954"; transcript_id "MSTRG.1954.76"; exon_number "9";
chr1	StringTie	exon	16489685	16489791	1000	-	.	gene_id "MSTRG.1954"; transcript_id "MSTRG.1954.76"; exon_number "10";
chr1	StringTie	exon	16490618	16490783	1000	-	.	gene_id "MSTRG.1954"; transcript_id "MSTRG.1954.76"; exon_number "11";
chr1	StringTie	exon	16490865	16490926	1000	-	.	gene_id "MSTRG.1954"; transcript_id "MSTRG.1954.76"; exon_number "12";
chr1	StringTie	exon	16491010	16491084	1000	-	.	gene_id "MSTRG.1954"; transcript_id "MSTRG.1954.76"; exon_number "13";
chr1	StringTie	exon	16499203	16499255	1000	-	.	gene_id "MSTRG.1954"; transcript_id "MSTRG.1954.76"; exon_number "14";
chr1	StringTie	transcript	16754709	16760272	1000	-	.	gene_id "MSTRG.1954"; transcript_id "MSTRG.1954.760";
chr1	StringTie	exon	16754709	16754958	1000	-	.	gene_id "MSTRG.1954"; transcript_id "MSTRG.1954.760"; exon_number "1";
chr1	StringTie	exon	16757191	16757657	1000	-	.	gene_id "MSTRG.1954"; transcript_id "MSTRG.1954.760"; exon_number "2";
chr1	StringTie	exon	16757754	16757860	1000	-	.	gene_id "MSTRG.1954"; transcript_id "MSTRG.1954.760"; exon_number "3";
chr1	StringTie	exon	16757942	16758159	1000	-	.	gene_id "MSTRG.1954"; transcript_id "MSTRG.1954.760"; exon_number "4";
chr1	StringTie	exon	16758466	16758586	1000	-	.	gene_id "MSTRG.1954"; transcript_id "MSTRG.1954.760"; exon_number "5";
chr1	StringTie	exon	16758675	16758711	1000	-	.	gene_id "MSTRG.1954"; transcript_id "MSTRG.1954.760"; exon_number "6";
chr1	StringTie	exon	16758803	16760007	1000	-	.	gene_id "MSTRG.1954"; transcript_id "MSTRG.1954.760"; exon_number "7";
chr1	StringTie	exon	16760152	16760272	1000	-	.	gene_id "MSTRG.1954"; transcript_id "MSTRG.1954.760"; exon_number "8";
chr1	StringTie	transcript	16754709	16759787	1000	-	.	gene_id "MSTRG.1954"; transcript_id "MSTRG.1954.761";
chr1	StringTie	exon	16754709	16757409	1000	-	.	gene_id "MSTRG.1954"; transcript_id "MSTRG.1954.761"; exon_number "1";
chr1	StringTie	exon	16757518	16757657	1000	-	.	gene_id "MSTRG.1954"; transcript_id "MSTRG.1954.761"; exon_number "2";
chr1	StringTie	exon	16757754	16757860	1000	-	.	gene_id "MSTRG.1954"; transcript_id "MSTRG.1954.761"; exon_number "3";
chr1	StringTie	exon	16757942	16758159	1000	-	.	gene_id "MSTRG.1954"; transcript_id "MSTRG.1954.761"; exon_number "4";
chr1	StringTie	exon	16758466	16758586	1000	-	.	gene_id "MSTRG.1954"; transcript_id "MSTRG.1954.761"; exon_number "5";
chr1	StringTie	exon	16758675	16758711	1000	-	.	gene_id "MSTRG.1954"; transcript_id "MSTRG.1954.761"; exon_number "6";
chr1	StringTie	exon	16758803	16759787	1000	-	.	gene_id "MSTRG.1954"; transcript_id "MSTRG.1954.761"; exon_number "7";
chr1	StringTie	transcript	16754779	16760301	1000	-	.	gene_id "MSTRG.1954"; transcript_id "MSTRG.1954.762";
chr1	StringTie	exon	16754779	16757409	1000	-	.	gene_id "MSTRG.1954"; transcript_id "MSTRG.1954.762"; exon_number "1";
chr1	StringTie	exon	16757518	16757657	1000	-	.	gene_id "MSTRG.1954"; transcript_id "MSTRG.1954.762"; exon_number "2";
chr1	StringTie	exon	16757754	16757860	1000	-	.	gene_id "MSTRG.1954"; transcript_id "MSTRG.1954.762"; exon_number "3";
chr1	StringTie	exon	16757942	16758586	1000	-	.	gene_id "MSTRG.1954"; transcript_id "MSTRG.1954.762"; exon_number "4";
chr1	StringTie	exon	16758675	16758711	1000	-	.	gene_id "MSTRG.1954"; transcript_id "MSTRG.1954.762"; exon_number "5";
chr1	StringTie	exon	16758803	16759168	1000	-	.	gene_id "MSTRG.1954"; transcript_id "MSTRG.1954.762"; exon_number "6";
chr1	StringTie	exon	16759269	16760301	1000	-	.	gene_id "MSTRG.1954"; transcript_id "MSTRG.1954.762"; exon_number "7";
chr1	StringTie	transcript	16754779	16760082	1000	-	.	gene_id "MSTRG.1954"; transcript_id "MSTRG.1954.763";
chr1	StringTie	exon	16754779	16757393	1000	-	.	gene_id "MSTRG.1954"; transcript_id "MSTRG.1954.763"; exon_number "1";
chr1	StringTie	exon	16757518	16757657	1000	-	.	gene_id "MSTRG.1954"; transcript_id "MSTRG.1954.763"; exon_number "2";
chr1	StringTie	exon	16757754	16757860	1000	-	.	gene_id "MSTRG.1954"; transcript_id "MSTRG.1954.763"; exon_number "3";
chr1	StringTie	exon	16757942	16758088	1000	-	.	gene_id "MSTRG.1954"; transcript_id "MSTRG.1954.763"; exon_number "4";
chr1	StringTie	exon	16758216	16758586	1000	-	.	gene_id "MSTRG.1954"; transcript_id "MSTRG.1954.763"; exon_number "5";
chr1	StringTie	exon	16758675	16758711	1000	-	.	gene_id "MSTRG.1954"; transcript_id "MSTRG.1954.763"; exon_number "6";
chr1	StringTie	exon	16758803	16759399	1000	-	.	gene_id "MSTRG.1954"; transcript_id "MSTRG.1954.763"; exon_number "7";
chr1	StringTie	exon	16759889	16760082	1000	-	.	gene_id "MSTRG.1954"; transcript_id "MSTRG.1954.763"; exon_number "8";
chr1	StringTie	transcript	16754790	16764711	1000	-	.	gene_id "MSTRG.1954"; transcript_id "MSTRG.1954.764";
chr1	StringTie	exon	16754790	16754958	1000	-	.	gene_id "MSTRG.1954"; transcript_id "MSTRG.1954.764"; exon_number "1";
chr1	StringTie	exon	16757191	16757393	1000	-	.	gene_id "MSTRG.1954"; transcript_id "MSTRG.1954.764"; exon_number "2";
chr1	StringTie	exon	16757518	16757657	1000	-	.	gene_id "MSTRG.1954"; transcript_id "MSTRG.1954.764"; exon_number "3";
chr1	StringTie	exon	16757754	16757860	1000	-	.	gene_id "MSTRG.1954"; transcript_id "MSTRG.1954.764"; exon_number "4";
chr1	StringTie	exon	16757942	16758088	1000	-	.	gene_id "MSTRG.1954"; transcript_id "MSTRG.1954.764"; exon_number "5";
chr1	StringTie	exon	16758466	16758586	1000	-	.	gene_id "MSTRG.1954"; transcript_id "MSTRG.1954.764"; exon_number "6";
chr1	StringTie	exon	16758803	16759035	1000	-	.	gene_id "MSTRG.1954"; transcript_id "MSTRG.1954.764"; exon_number "7";
chr1	StringTie	exon	16759066	16759168	1000	-	.	gene_id "MSTRG.1954"; transcript_id "MSTRG.1954.764"; exon_number "8";
chr1	StringTie	exon	16759269	16759399	1000	-	.	gene_id "MSTRG.1954"; transcript_id "MSTRG.1954.764"; exon_number "9";
chr1	StringTie	exon	16759476	16759686	1000	-	.	gene_id "MSTRG.1954"; transcript_id "MSTRG.1954.764"; exon_number "10";
chr1	StringTie	exon	16759889	16760007	1000	-	.	gene_id "MSTRG.1954"; transcript_id "MSTRG.1954.764"; exon_number "11";
chr1	StringTie	exon	16760152	16760272	1000	-	.	gene_id "MSTRG.1954"; transcript_id "MSTRG.1954.764"; exon_number "12";
chr1	StringTie	exon	16760354	16760490	1000	-	.	gene_id "MSTRG.1954"; transcript_id "MSTRG.1954.764"; exon_number "13";
chr1	StringTie	exon	16760751	16760873	1000	-	.	gene_id "MSTRG.1954"; transcript_id "MSTRG.1954.764"; exon_number "14";
chr1	StringTie	exon	16760955	16761102	1000	-	.	gene_id "MSTRG.1954"; transcript_id "MSTRG.1954.764"; exon_number "15";
chr1	StringTie	exon	16764414	16764711	1000	-	.	gene_id "MSTRG.1954"; transcript_id "MSTRG.1954.764"; exon_number "16";
chr1	StringTie	transcript	16754793	16761846	1000	-	.	gene_id "MSTRG.1954"; transcript_id "MSTRG.1954.765";
chr1	StringTie	exon	16754793	16757393	1000	-	.	gene_id "MSTRG.1954"; transcript_id "MSTRG.1954.765"; exon_number "1";
chr1	StringTie	exon	16757518	16757657	1000	-	.	gene_id "MSTRG.1954"; transcript_id "MSTRG.1954.765"; exon_number "2";
chr1	StringTie	exon	16757754	16757860	1000	-	.	gene_id "MSTRG.1954"; transcript_id "MSTRG.1954.765"; exon_number "3";
chr1	StringTie	exon	16757942	16758293	1000	-	.	gene_id "MSTRG.1954"; transcript_id "MSTRG.1954.765"; exon_number "4";
chr1	StringTie	exon	16758466	16758586	1000	-	.	gene_id "MSTRG.1954"; transcript_id "MSTRG.1954.765"; exon_number "5";
chr1	StringTie	exon	16758675	16758711	1000	-	.	gene_id "MSTRG.1954"; transcript_id "MSTRG.1954.765"; exon_number "6";
chr1	StringTie	exon	16758803	16758901	1000	-	.	gene_id "MSTRG.1954"; transcript_id "MSTRG.1954.765"; exon_number "7";
chr1	StringTie	exon	16759066	16759686	1000	-	.	gene_id "MSTRG.1954"; transcript_id "MSTRG.1954.765"; exon_number "8";
chr1	StringTie	exon	16759889	16760490	1000	-	.	gene_id "MSTRG.1954"; transcript_id "MSTRG.1954.765"; exon_number "9";
chr1	StringTie	exon	16760761	16760873	1000	-	.	gene_id "MSTRG.1954"; transcript_id "MSTRG.1954.765"; exon_number "10";
chr1	StringTie	exon	16760955	16761102	1000	-	.	gene_id "MSTRG.1954"; transcript_id "MSTRG.1954.765"; exon_number "11";
chr1	StringTie	exon	16761804	16761846	1000	-	.	gene_id "MSTRG.1954"; transcript_id "MSTRG.1954.765"; exon_number "12";
chr1	StringTie	transcript	16754816	16760311	1000	-	.	gene_id "MSTRG.1954"; transcript_id "MSTRG.1954.766";
chr1	StringTie	exon	16754816	16754958	1000	-	.	gene_id "MSTRG.1954"; transcript_id "MSTRG.1954.766"; exon_number "1";
chr1	StringTie	exon	16757191	16757393	1000	-	.	gene_id "MSTRG.1954"; transcript_id "MSTRG.1954.766"; exon_number "2";
chr1	StringTie	exon	16757518	16757657	1000	-	.	gene_id "MSTRG.1954"; transcript_id "MSTRG.1954.766"; exon_number "3";
chr1	StringTie	exon	16757754	16757860	1000	-	.	gene_id "MSTRG.1954"; transcript_id "MSTRG.1954.766"; exon_number "4";
chr1	StringTie	exon	16757942	16758088	1000	-	.	gene_id "MSTRG.1954"; transcript_id "MSTRG.1954.766"; exon_number "5";
chr1	StringTie	exon	16758216	16758586	1000	-	.	gene_id "MSTRG.1954"; transcript_id "MSTRG.1954.766"; exon_number "6";
chr1	StringTie	exon	16758675	16758711	1000	-	.	gene_id "MSTRG.1954"; transcript_id "MSTRG.1954.766"; exon_number "7";
chr1	StringTie	exon	16758803	16759686	1000	-	.	gene_id "MSTRG.1954"; transcript_id "MSTRG.1954.766"; exon_number "8";
chr1	StringTie	exon	16759889	16760311	1000	-	.	gene_id "MSTRG.1954"; transcript_id "MSTRG.1954.766"; exon_number "9";
chr1	StringTie	transcript	16754819	16760046	1000	-	.	gene_id "MSTRG.1954"; transcript_id "MSTRG.1954.767";
chr1	StringTie	exon	16754819	16757393	1000	-	.	gene_id "MSTRG.1954"; transcript_id "MSTRG.1954.767"; exon_number "1";
chr1	StringTie	exon	16757518	16757657	1000	-	.	gene_id "MSTRG.1954"; transcript_id "MSTRG.1954.767"; exon_number "2";
chr1	StringTie	exon	16757754	16757860	1000	-	.	gene_id "MSTRG.1954"; transcript_id "MSTRG.1954.767"; exon_number "3";
chr1	StringTie	exon	16757942	16757972	1000	-	.	gene_id "MSTRG.1954"; transcript_id "MSTRG.1954.767"; exon_number "4";
chr1	StringTie	exon	16758064	16758159	1000	-	.	gene_id "MSTRG.1954"; transcript_id "MSTRG.1954.767"; exon_number "5";
chr1	StringTie	exon	16758466	16758586	1000	-	.	gene_id "MSTRG.1954"; transcript_id "MSTRG.1954.767"; exon_number "6";
chr1	StringTie	exon	16758675	16758711	1000	-	.	gene_id "MSTRG.1954"; transcript_id "MSTRG.1954.767"; exon_number "7";
chr1	StringTie	exon	16758803	16758901	1000	-	.	gene_id "MSTRG.1954"; transcript_id "MSTRG.1954.767"; exon_number "8";
chr1	StringTie	exon	16759066	16759168	1000	-	.	gene_id "MSTRG.1954"; transcript_id "MSTRG.1954.767"; exon_number "9";
chr1	StringTie	exon	16759269	16759686	1000	-	.	gene_id "MSTRG.1954"; transcript_id "MSTRG.1954.767"; exon_number "10";
chr1	StringTie	exon	16759889	16760046	1000	-	.	gene_id "MSTRG.1954"; transcript_id "MSTRG.1954.767"; exon_number "11";
chr1	StringTie	transcript	16754826	16760055	1000	-	.	gene_id "MSTRG.1954"; transcript_id "MSTRG.1954.768";
chr1	StringTie	exon	16754826	16757393	1000	-	.	gene_id "MSTRG.1954"; transcript_id "MSTRG.1954.768"; exon_number "1";
chr1	StringTie	exon	16757518	16757657	1000	-	.	gene_id "MSTRG.1954"; transcript_id "MSTRG.1954.768"; exon_number "2";
chr1	StringTie	exon	16757754	16757860	1000	-	.	gene_id "MSTRG.1954"; transcript_id "MSTRG.1954.768"; exon_number "3";
chr1	StringTie	exon	16757942	16758159	1000	-	.	gene_id "MSTRG.1954"; transcript_id "MSTRG.1954.768"; exon_number "4";
chr1	StringTie	exon	16758466	16758586	1000	-	.	gene_id "MSTRG.1954"; transcript_id "MSTRG.1954.768"; exon_number "5";
chr1	StringTie	exon	16758675	16758711	1000	-	.	gene_id "MSTRG.1954"; transcript_id "MSTRG.1954.768"; exon_number "6";
chr1	StringTie	exon	16758803	16758901	1000	-	.	gene_id "MSTRG.1954"; transcript_id "MSTRG.1954.768"; exon_number "7";
chr1	StringTie	exon	16759066	16759399	1000	-	.	gene_id "MSTRG.1954"; transcript_id "MSTRG.1954.768"; exon_number "8";
chr1	StringTie	exon	16759514	16759686	1000	-	.	gene_id "MSTRG.1954"; transcript_id "MSTRG.1954.768"; exon_number "9";
chr1	StringTie	exon	16759889	16760055	1000	-	.	gene_id "MSTRG.1954"; transcript_id "MSTRG.1954.768"; exon_number "10";
chr1	StringTie	transcript	16754831	16760103	1000	-	.	gene_id "MSTRG.1954"; transcript_id "MSTRG.1954.769";
chr1	StringTie	exon	16754831	16754958	1000	-	.	gene_id "MSTRG.1954"; transcript_id "MSTRG.1954.769"; exon_number "1";
chr1	StringTie	exon	16756654	16757393	1000	-	.	gene_id "MSTRG.1954"; transcript_id "MSTRG.1954.769"; exon_number "2";
chr1	StringTie	exon	16757518	16757657	1000	-	.	gene_id "MSTRG.1954"; transcript_id "MSTRG.1954.769"; exon_number "3";
chr1	StringTie	exon	16757754	16757860	1000	-	.	gene_id "MSTRG.1954"; transcript_id "MSTRG.1954.769"; exon_number "4";
chr1	StringTie	exon	16757942	16758159	1000	-	.	gene_id "MSTRG.1954"; transcript_id "MSTRG.1954.769"; exon_number "5";
chr1	StringTie	exon	16758466	16758586	1000	-	.	gene_id "MSTRG.1954"; transcript_id "MSTRG.1954.769"; exon_number "6";
chr1	StringTie	exon	16758675	16758711	1000	-	.	gene_id "MSTRG.1954"; transcript_id "MSTRG.1954.769"; exon_number "7";
chr1	StringTie	exon	16758803	16760103	1000	-	.	gene_id "MSTRG.1954"; transcript_id "MSTRG.1954.769"; exon_number "8";
chr1	StringTie	transcript	16465547	16499218	1000	-	.	gene_id "MSTRG.1954"; transcript_id "MSTRG.1954.77";
chr1	StringTie	exon	16465547	16465583	1000	-	.	gene_id "MSTRG.1954"; transcript_id "MSTRG.1954.77"; exon_number "1";
chr1	StringTie	exon	16475825	16476062	1000	-	.	gene_id "MSTRG.1954"; transcript_id "MSTRG.1954.77"; exon_number "2";
chr1	StringTie	exon	16476399	16476504	1000	-	.	gene_id "MSTRG.1954"; transcript_id "MSTRG.1954.77"; exon_number "3";
chr1	StringTie	exon	16476930	16477074	1000	-	.	gene_id "MSTRG.1954"; transcript_id "MSTRG.1954.77"; exon_number "4";
chr1	StringTie	exon	16478255	16478437	1000	-	.	gene_id "MSTRG.1954"; transcript_id "MSTRG.1954.77"; exon_number "5";
chr1	StringTie	exon	16483287	16483486	1000	-	.	gene_id "MSTRG.1954"; transcript_id "MSTRG.1954.77"; exon_number "6";
chr1	StringTie	exon	16484233	16484464	1000	-	.	gene_id "MSTRG.1954"; transcript_id "MSTRG.1954.77"; exon_number "7";
chr1	StringTie	exon	16485569	16485665	1000	-	.	gene_id "MSTRG.1954"; transcript_id "MSTRG.1954.77"; exon_number "8";
chr1	StringTie	exon	16486426	16486661	1000	-	.	gene_id "MSTRG.1954"; transcript_id "MSTRG.1954.77"; exon_number "9";
chr1	StringTie	exon	16489685	16489791	1000	-	.	gene_id "MSTRG.1954"; transcript_id "MSTRG.1954.77"; exon_number "10";
chr1	StringTie	exon	16490618	16490783	1000	-	.	gene_id "MSTRG.1954"; transcript_id "MSTRG.1954.77"; exon_number "11";
chr1	StringTie	exon	16490865	16491084	1000	-	.	gene_id "MSTRG.1954"; transcript_id "MSTRG.1954.77"; exon_number "12";
chr1	StringTie	exon	16499203	16499218	1000	-	.	gene_id "MSTRG.1954"; transcript_id "MSTRG.1954.77"; exon_number "13";
chr1	StringTie	transcript	16754836	16759714	1000	-	.	gene_id "MSTRG.1954"; transcript_id "MSTRG.1954.770";
chr1	StringTie	exon	16754836	16757393	1000	-	.	gene_id "MSTRG.1954"; transcript_id "MSTRG.1954.770"; exon_number "1";
chr1	StringTie	exon	16757518	16757657	1000	-	.	gene_id "MSTRG.1954"; transcript_id "MSTRG.1954.770"; exon_number "2";
chr1	StringTie	exon	16757754	16757860	1000	-	.	gene_id "MSTRG.1954"; transcript_id "MSTRG.1954.770"; exon_number "3";
chr1	StringTie	exon	16757942	16758102	1000	-	.	gene_id "MSTRG.1954"; transcript_id "MSTRG.1954.770"; exon_number "4";
chr1	StringTie	exon	16758216	16758293	1000	-	.	gene_id "MSTRG.1954"; transcript_id "MSTRG.1954.770"; exon_number "5";
chr1	StringTie	exon	16758466	16758586	1000	-	.	gene_id "MSTRG.1954"; transcript_id "MSTRG.1954.770"; exon_number "6";
chr1	StringTie	exon	16758675	16758711	1000	-	.	gene_id "MSTRG.1954"; transcript_id "MSTRG.1954.770"; exon_number "7";
chr1	StringTie	exon	16758803	16759168	1000	-	.	gene_id "MSTRG.1954"; transcript_id "MSTRG.1954.770"; exon_number "8";
chr1	StringTie	exon	16759269	16759399	1000	-	.	gene_id "MSTRG.1954"; transcript_id "MSTRG.1954.770"; exon_number "9";
chr1	StringTie	exon	16759514	16759714	1000	-	.	gene_id "MSTRG.1954"; transcript_id "MSTRG.1954.770"; exon_number "10";
chr1	StringTie	transcript	16754836	16760883	1000	-	.	gene_id "MSTRG.1954"; transcript_id "MSTRG.1954.771";
chr1	StringTie	exon	16754836	16757393	1000	-	.	gene_id "MSTRG.1954"; transcript_id "MSTRG.1954.771"; exon_number "1";
chr1	StringTie	exon	16757518	16757657	1000	-	.	gene_id "MSTRG.1954"; transcript_id "MSTRG.1954.771"; exon_number "2";
chr1	StringTie	exon	16757754	16757860	1000	-	.	gene_id "MSTRG.1954"; transcript_id "MSTRG.1954.771"; exon_number "3";
chr1	StringTie	exon	16757942	16758102	1000	-	.	gene_id "MSTRG.1954"; transcript_id "MSTRG.1954.771"; exon_number "4";
chr1	StringTie	exon	16758216	16758293	1000	-	.	gene_id "MSTRG.1954"; transcript_id "MSTRG.1954.771"; exon_number "5";
chr1	StringTie	exon	16758466	16758586	1000	-	.	gene_id "MSTRG.1954"; transcript_id "MSTRG.1954.771"; exon_number "6";
chr1	StringTie	exon	16758675	16758711	1000	-	.	gene_id "MSTRG.1954"; transcript_id "MSTRG.1954.771"; exon_number "7";
chr1	StringTie	exon	16758803	16759168	1000	-	.	gene_id "MSTRG.1954"; transcript_id "MSTRG.1954.771"; exon_number "8";
chr1	StringTie	exon	16759269	16759686	1000	-	.	gene_id "MSTRG.1954"; transcript_id "MSTRG.1954.771"; exon_number "9";
chr1	StringTie	exon	16759889	16760883	1000	-	.	gene_id "MSTRG.1954"; transcript_id "MSTRG.1954.771"; exon_number "10";
chr1	StringTie	transcript	16754839	16759502	1000	-	.	gene_id "MSTRG.1954"; transcript_id "MSTRG.1954.772";
chr1	StringTie	exon	16754839	16754958	1000	-	.	gene_id "MSTRG.1954"; transcript_id "MSTRG.1954.772"; exon_number "1";
chr1	StringTie	exon	16757191	16757393	1000	-	.	gene_id "MSTRG.1954"; transcript_id "MSTRG.1954.772"; exon_number "2";
chr1	StringTie	exon	16757518	16757657	1000	-	.	gene_id "MSTRG.1954"; transcript_id "MSTRG.1954.772"; exon_number "3";
chr1	StringTie	exon	16757754	16757860	1000	-	.	gene_id "MSTRG.1954"; transcript_id "MSTRG.1954.772"; exon_number "4";
chr1	StringTie	exon	16757942	16758088	1000	-	.	gene_id "MSTRG.1954"; transcript_id "MSTRG.1954.772"; exon_number "5";
chr1	StringTie	exon	16758216	16758711	1000	-	.	gene_id "MSTRG.1954"; transcript_id "MSTRG.1954.772"; exon_number "6";
chr1	StringTie	exon	16758803	16759168	1000	-	.	gene_id "MSTRG.1954"; transcript_id "MSTRG.1954.772"; exon_number "7";
chr1	StringTie	exon	16759269	16759502	1000	-	.	gene_id "MSTRG.1954"; transcript_id "MSTRG.1954.772"; exon_number "8";
chr1	StringTie	transcript	16754843	16770237	1000	-	.	gene_id "MSTRG.1954"; transcript_id "MSTRG.1954.773";
chr1	StringTie	exon	16754843	16757393	1000	-	.	gene_id "MSTRG.1954"; transcript_id "MSTRG.1954.773"; exon_number "1";
chr1	StringTie	exon	16757518	16757657	1000	-	.	gene_id "MSTRG.1954"; transcript_id "MSTRG.1954.773"; exon_number "2";
chr1	StringTie	exon	16757754	16757860	1000	-	.	gene_id "MSTRG.1954"; transcript_id "MSTRG.1954.773"; exon_number "3";
chr1	StringTie	exon	16757942	16758159	1000	-	.	gene_id "MSTRG.1954"; transcript_id "MSTRG.1954.773"; exon_number "4";
chr1	StringTie	exon	16758466	16758586	1000	-	.	gene_id "MSTRG.1954"; transcript_id "MSTRG.1954.773"; exon_number "5";
chr1	StringTie	exon	16758675	16758711	1000	-	.	gene_id "MSTRG.1954"; transcript_id "MSTRG.1954.773"; exon_number "6";
chr1	StringTie	exon	16758803	16760007	1000	-	.	gene_id "MSTRG.1954"; transcript_id "MSTRG.1954.773"; exon_number "7";
chr1	StringTie	exon	16760152	16760272	1000	-	.	gene_id "MSTRG.1954"; transcript_id "MSTRG.1954.773"; exon_number "8";
chr1	StringTie	exon	16760354	16760873	1000	-	.	gene_id "MSTRG.1954"; transcript_id "MSTRG.1954.773"; exon_number "9";
chr1	StringTie	exon	16760955	16761102	1000	-	.	gene_id "MSTRG.1954"; transcript_id "MSTRG.1954.773"; exon_number "10";
chr1	StringTie	exon	16768142	16768268	1000	-	.	gene_id "MSTRG.1954"; transcript_id "MSTRG.1954.773"; exon_number "11";
chr1	StringTie	exon	16769991	16770237	1000	-	.	gene_id "MSTRG.1954"; transcript_id "MSTRG.1954.773"; exon_number "12";
chr1	StringTie	transcript	16754847	16761826	1000	-	.	gene_id "MSTRG.1954"; transcript_id "MSTRG.1954.774";
chr1	StringTie	exon	16754847	16754958	1000	-	.	gene_id "MSTRG.1954"; transcript_id "MSTRG.1954.774"; exon_number "1";
chr1	StringTie	exon	16757191	16757393	1000	-	.	gene_id "MSTRG.1954"; transcript_id "MSTRG.1954.774"; exon_number "2";
chr1	StringTie	exon	16757518	16757657	1000	-	.	gene_id "MSTRG.1954"; transcript_id "MSTRG.1954.774"; exon_number "3";
chr1	StringTie	exon	16757754	16757860	1000	-	.	gene_id "MSTRG.1954"; transcript_id "MSTRG.1954.774"; exon_number "4";
chr1	StringTie	exon	16757942	16758159	1000	-	.	gene_id "MSTRG.1954"; transcript_id "MSTRG.1954.774"; exon_number "5";
chr1	StringTie	exon	16758466	16758586	1000	-	.	gene_id "MSTRG.1954"; transcript_id "MSTRG.1954.774"; exon_number "6";
chr1	StringTie	exon	16758675	16758711	1000	-	.	gene_id "MSTRG.1954"; transcript_id "MSTRG.1954.774"; exon_number "7";
chr1	StringTie	exon	16758803	16760272	1000	-	.	gene_id "MSTRG.1954"; transcript_id "MSTRG.1954.774"; exon_number "8";
chr1	StringTie	exon	16760354	16760873	1000	-	.	gene_id "MSTRG.1954"; transcript_id "MSTRG.1954.774"; exon_number "9";
chr1	StringTie	exon	16760955	16761826	1000	-	.	gene_id "MSTRG.1954"; transcript_id "MSTRG.1954.774"; exon_number "10";
chr1	StringTie	transcript	16754847	16760051	1000	-	.	gene_id "MSTRG.1954"; transcript_id "MSTRG.1954.775";
chr1	StringTie	exon	16754847	16757393	1000	-	.	gene_id "MSTRG.1954"; transcript_id "MSTRG.1954.775"; exon_number "1";
chr1	StringTie	exon	16757518	16757657	1000	-	.	gene_id "MSTRG.1954"; transcript_id "MSTRG.1954.775"; exon_number "2";
chr1	StringTie	exon	16757754	16757860	1000	-	.	gene_id "MSTRG.1954"; transcript_id "MSTRG.1954.775"; exon_number "3";
chr1	StringTie	exon	16757942	16758088	1000	-	.	gene_id "MSTRG.1954"; transcript_id "MSTRG.1954.775"; exon_number "4";
chr1	StringTie	exon	16758216	16758293	1000	-	.	gene_id "MSTRG.1954"; transcript_id "MSTRG.1954.775"; exon_number "5";
chr1	StringTie	exon	16758466	16758586	1000	-	.	gene_id "MSTRG.1954"; transcript_id "MSTRG.1954.775"; exon_number "6";
chr1	StringTie	exon	16758675	16758711	1000	-	.	gene_id "MSTRG.1954"; transcript_id "MSTRG.1954.775"; exon_number "7";
chr1	StringTie	exon	16758803	16758886	1000	-	.	gene_id "MSTRG.1954"; transcript_id "MSTRG.1954.775"; exon_number "8";
chr1	StringTie	exon	16759066	16759686	1000	-	.	gene_id "MSTRG.1954"; transcript_id "MSTRG.1954.775"; exon_number "9";
chr1	StringTie	exon	16759889	16760051	1000	-	.	gene_id "MSTRG.1954"; transcript_id "MSTRG.1954.775"; exon_number "10";
chr1	StringTie	transcript	16754886	16760045	1000	-	.	gene_id "MSTRG.1954"; transcript_id "MSTRG.1954.776";
chr1	StringTie	exon	16754886	16757393	1000	-	.	gene_id "MSTRG.1954"; transcript_id "MSTRG.1954.776"; exon_number "1";
chr1	StringTie	exon	16757518	16757657	1000	-	.	gene_id "MSTRG.1954"; transcript_id "MSTRG.1954.776"; exon_number "2";
chr1	StringTie	exon	16757754	16757860	1000	-	.	gene_id "MSTRG.1954"; transcript_id "MSTRG.1954.776"; exon_number "3";
chr1	StringTie	exon	16757942	16758088	1000	-	.	gene_id "MSTRG.1954"; transcript_id "MSTRG.1954.776"; exon_number "4";
chr1	StringTie	exon	16758216	16758293	1000	-	.	gene_id "MSTRG.1954"; transcript_id "MSTRG.1954.776"; exon_number "5";
chr1	StringTie	exon	16758466	16758586	1000	-	.	gene_id "MSTRG.1954"; transcript_id "MSTRG.1954.776"; exon_number "6";
chr1	StringTie	exon	16758675	16758711	1000	-	.	gene_id "MSTRG.1954"; transcript_id "MSTRG.1954.776"; exon_number "7";
chr1	StringTie	exon	16758803	16758901	1000	-	.	gene_id "MSTRG.1954"; transcript_id "MSTRG.1954.776"; exon_number "8";
chr1	StringTie	exon	16759066	16759168	1000	-	.	gene_id "MSTRG.1954"; transcript_id "MSTRG.1954.776"; exon_number "9";
chr1	StringTie	exon	16759269	16759686	1000	-	.	gene_id "MSTRG.1954"; transcript_id "MSTRG.1954.776"; exon_number "10";
chr1	StringTie	exon	16759889	16760045	1000	-	.	gene_id "MSTRG.1954"; transcript_id "MSTRG.1954.776"; exon_number "11";
chr1	StringTie	transcript	16754918	16761100	1000	-	.	gene_id "MSTRG.1954"; transcript_id "MSTRG.1954.778";
chr1	StringTie	exon	16754918	16754958	1000	-	.	gene_id "MSTRG.1954"; transcript_id "MSTRG.1954.778"; exon_number "1";
chr1	StringTie	exon	16757518	16757657	1000	-	.	gene_id "MSTRG.1954"; transcript_id "MSTRG.1954.778"; exon_number "2";
chr1	StringTie	exon	16757754	16757860	1000	-	.	gene_id "MSTRG.1954"; transcript_id "MSTRG.1954.778"; exon_number "3";
chr1	StringTie	exon	16757942	16758711	1000	-	.	gene_id "MSTRG.1954"; transcript_id "MSTRG.1954.778"; exon_number "4";
chr1	StringTie	exon	16758803	16760272	1000	-	.	gene_id "MSTRG.1954"; transcript_id "MSTRG.1954.778"; exon_number "5";
chr1	StringTie	exon	16760358	16760490	1000	-	.	gene_id "MSTRG.1954"; transcript_id "MSTRG.1954.778"; exon_number "6";
chr1	StringTie	exon	16760569	16760873	1000	-	.	gene_id "MSTRG.1954"; transcript_id "MSTRG.1954.778"; exon_number "7";
chr1	StringTie	exon	16760955	16761100	1000	-	.	gene_id "MSTRG.1954"; transcript_id "MSTRG.1954.778"; exon_number "8";
chr1	StringTie	transcript	16754936	16759786	1000	-	.	gene_id "MSTRG.1954"; transcript_id "MSTRG.1954.779";
chr1	StringTie	exon	16754936	16756709	1000	-	.	gene_id "MSTRG.1954"; transcript_id "MSTRG.1954.779"; exon_number "1";
chr1	StringTie	exon	16757518	16757657	1000	-	.	gene_id "MSTRG.1954"; transcript_id "MSTRG.1954.779"; exon_number "2";
chr1	StringTie	exon	16757754	16757860	1000	-	.	gene_id "MSTRG.1954"; transcript_id "MSTRG.1954.779"; exon_number "3";
chr1	StringTie	exon	16757942	16758039	1000	-	.	gene_id "MSTRG.1954"; transcript_id "MSTRG.1954.779"; exon_number "4";
chr1	StringTie	exon	16758216	16758293	1000	-	.	gene_id "MSTRG.1954"; transcript_id "MSTRG.1954.779"; exon_number "5";
chr1	StringTie	exon	16758466	16758711	1000	-	.	gene_id "MSTRG.1954"; transcript_id "MSTRG.1954.779"; exon_number "6";
chr1	StringTie	exon	16758803	16759399	1000	-	.	gene_id "MSTRG.1954"; transcript_id "MSTRG.1954.779"; exon_number "7";
chr1	StringTie	exon	16759514	16759786	1000	-	.	gene_id "MSTRG.1954"; transcript_id "MSTRG.1954.779"; exon_number "8";
chr1	StringTie	transcript	16465558	16499261	1000	-	.	gene_id "MSTRG.1954"; transcript_id "MSTRG.1954.78";
chr1	StringTie	exon	16465558	16465583	1000	-	.	gene_id "MSTRG.1954"; transcript_id "MSTRG.1954.78"; exon_number "1";
chr1	StringTie	exon	16475825	16476062	1000	-	.	gene_id "MSTRG.1954"; transcript_id "MSTRG.1954.78"; exon_number "2";
chr1	StringTie	exon	16476399	16476504	1000	-	.	gene_id "MSTRG.1954"; transcript_id "MSTRG.1954.78"; exon_number "3";
chr1	StringTie	exon	16476930	16477074	1000	-	.	gene_id "MSTRG.1954"; transcript_id "MSTRG.1954.78"; exon_number "4";
chr1	StringTie	exon	16478255	16478437	1000	-	.	gene_id "MSTRG.1954"; transcript_id "MSTRG.1954.78"; exon_number "5";
chr1	StringTie	exon	16483287	16483486	1000	-	.	gene_id "MSTRG.1954"; transcript_id "MSTRG.1954.78"; exon_number "6";
chr1	StringTie	exon	16484233	16484464	1000	-	.	gene_id "MSTRG.1954"; transcript_id "MSTRG.1954.78"; exon_number "7";
chr1	StringTie	exon	16484823	16484906	1000	-	.	gene_id "MSTRG.1954"; transcript_id "MSTRG.1954.78"; exon_number "8";
chr1	StringTie	exon	16485569	16485665	1000	-	.	gene_id "MSTRG.1954"; transcript_id "MSTRG.1954.78"; exon_number "9";
chr1	StringTie	exon	16486426	16486661	1000	-	.	gene_id "MSTRG.1954"; transcript_id "MSTRG.1954.78"; exon_number "10";
chr1	StringTie	exon	16490618	16490783	1000	-	.	gene_id "MSTRG.1954"; transcript_id "MSTRG.1954.78"; exon_number "11";
chr1	StringTie	exon	16490865	16490926	1000	-	.	gene_id "MSTRG.1954"; transcript_id "MSTRG.1954.78"; exon_number "12";
chr1	StringTie	exon	16499203	16499261	1000	-	.	gene_id "MSTRG.1954"; transcript_id "MSTRG.1954.78"; exon_number "13";
chr1	StringTie	transcript	16754951	16760061	1000	-	.	gene_id "MSTRG.1954"; transcript_id "MSTRG.1954.780";
chr1	StringTie	exon	16754951	16757393	1000	-	.	gene_id "MSTRG.1954"; transcript_id "MSTRG.1954.780"; exon_number "1";
chr1	StringTie	exon	16757518	16757657	1000	-	.	gene_id "MSTRG.1954"; transcript_id "MSTRG.1954.780"; exon_number "2";
chr1	StringTie	exon	16757754	16757860	1000	-	.	gene_id "MSTRG.1954"; transcript_id "MSTRG.1954.780"; exon_number "3";
chr1	StringTie	exon	16757942	16758088	1000	-	.	gene_id "MSTRG.1954"; transcript_id "MSTRG.1954.780"; exon_number "4";
chr1	StringTie	exon	16758216	16758293	1000	-	.	gene_id "MSTRG.1954"; transcript_id "MSTRG.1954.780"; exon_number "5";
chr1	StringTie	exon	16758466	16758586	1000	-	.	gene_id "MSTRG.1954"; transcript_id "MSTRG.1954.780"; exon_number "6";
chr1	StringTie	exon	16758675	16758711	1000	-	.	gene_id "MSTRG.1954"; transcript_id "MSTRG.1954.780"; exon_number "7";
chr1	StringTie	exon	16758803	16759399	1000	-	.	gene_id "MSTRG.1954"; transcript_id "MSTRG.1954.780"; exon_number "8";
chr1	StringTie	exon	16759514	16760061	1000	-	.	gene_id "MSTRG.1954"; transcript_id "MSTRG.1954.780"; exon_number "9";
chr1	StringTie	transcript	16754976	16760035	1000	-	.	gene_id "MSTRG.1954"; transcript_id "MSTRG.1954.781";
chr1	StringTie	exon	16754976	16757393	1000	-	.	gene_id "MSTRG.1954"; transcript_id "MSTRG.1954.781"; exon_number "1";
chr1	StringTie	exon	16757518	16757657	1000	-	.	gene_id "MSTRG.1954"; transcript_id "MSTRG.1954.781"; exon_number "2";
chr1	StringTie	exon	16757754	16757860	1000	-	.	gene_id "MSTRG.1954"; transcript_id "MSTRG.1954.781"; exon_number "3";
chr1	StringTie	exon	16757942	16758159	1000	-	.	gene_id "MSTRG.1954"; transcript_id "MSTRG.1954.781"; exon_number "4";
chr1	StringTie	exon	16758466	16758586	1000	-	.	gene_id "MSTRG.1954"; transcript_id "MSTRG.1954.781"; exon_number "5";
chr1	StringTie	exon	16758675	16758711	1000	-	.	gene_id "MSTRG.1954"; transcript_id "MSTRG.1954.781"; exon_number "6";
chr1	StringTie	exon	16758803	16759399	1000	-	.	gene_id "MSTRG.1954"; transcript_id "MSTRG.1954.781"; exon_number "7";
chr1	StringTie	exon	16759630	16760035	1000	-	.	gene_id "MSTRG.1954"; transcript_id "MSTRG.1954.781"; exon_number "8";
chr1	StringTie	transcript	16754980	16760053	1000	-	.	gene_id "MSTRG.1954"; transcript_id "MSTRG.1954.782";
chr1	StringTie	exon	16754980	16757393	1000	-	.	gene_id "MSTRG.1954"; transcript_id "MSTRG.1954.782"; exon_number "1";
chr1	StringTie	exon	16757518	16757657	1000	-	.	gene_id "MSTRG.1954"; transcript_id "MSTRG.1954.782"; exon_number "2";
chr1	StringTie	exon	16757754	16757860	1000	-	.	gene_id "MSTRG.1954"; transcript_id "MSTRG.1954.782"; exon_number "3";
chr1	StringTie	exon	16757942	16758088	1000	-	.	gene_id "MSTRG.1954"; transcript_id "MSTRG.1954.782"; exon_number "4";
chr1	StringTie	exon	16758216	16758293	1000	-	.	gene_id "MSTRG.1954"; transcript_id "MSTRG.1954.782"; exon_number "5";
chr1	StringTie	exon	16758675	16758711	1000	-	.	gene_id "MSTRG.1954"; transcript_id "MSTRG.1954.782"; exon_number "6";
chr1	StringTie	exon	16758803	16760053	1000	-	.	gene_id "MSTRG.1954"; transcript_id "MSTRG.1954.782"; exon_number "7";
chr1	StringTie	transcript	16755063	16761080	1000	-	.	gene_id "MSTRG.1954"; transcript_id "MSTRG.1954.783";
chr1	StringTie	exon	16755063	16757393	1000	-	.	gene_id "MSTRG.1954"; transcript_id "MSTRG.1954.783"; exon_number "1";
chr1	StringTie	exon	16757518	16757657	1000	-	.	gene_id "MSTRG.1954"; transcript_id "MSTRG.1954.783"; exon_number "2";
chr1	StringTie	exon	16757754	16757841	1000	-	.	gene_id "MSTRG.1954"; transcript_id "MSTRG.1954.783"; exon_number "3";
chr1	StringTie	exon	16757942	16758088	1000	-	.	gene_id "MSTRG.1954"; transcript_id "MSTRG.1954.783"; exon_number "4";
chr1	StringTie	exon	16758216	16758586	1000	-	.	gene_id "MSTRG.1954"; transcript_id "MSTRG.1954.783"; exon_number "5";
chr1	StringTie	exon	16758675	16758711	1000	-	.	gene_id "MSTRG.1954"; transcript_id "MSTRG.1954.783"; exon_number "6";
chr1	StringTie	exon	16758803	16759168	1000	-	.	gene_id "MSTRG.1954"; transcript_id "MSTRG.1954.783"; exon_number "7";
chr1	StringTie	exon	16759269	16759686	1000	-	.	gene_id "MSTRG.1954"; transcript_id "MSTRG.1954.783"; exon_number "8";
chr1	StringTie	exon	16759889	16760007	1000	-	.	gene_id "MSTRG.1954"; transcript_id "MSTRG.1954.783"; exon_number "9";
chr1	StringTie	exon	16760152	16760272	1000	-	.	gene_id "MSTRG.1954"; transcript_id "MSTRG.1954.783"; exon_number "10";
chr1	StringTie	exon	16760354	16760490	1000	-	.	gene_id "MSTRG.1954"; transcript_id "MSTRG.1954.783"; exon_number "11";
chr1	StringTie	exon	16760761	16760873	1000	-	.	gene_id "MSTRG.1954"; transcript_id "MSTRG.1954.783"; exon_number "12";
chr1	StringTie	exon	16760955	16761080	1000	-	.	gene_id "MSTRG.1954"; transcript_id "MSTRG.1954.783"; exon_number "13";
chr1	StringTie	transcript	16755097	16760273	1000	-	.	gene_id "MSTRG.1954"; transcript_id "MSTRG.1954.784";
chr1	StringTie	exon	16755097	16757393	1000	-	.	gene_id "MSTRG.1954"; transcript_id "MSTRG.1954.784"; exon_number "1";
chr1	StringTie	exon	16757518	16757657	1000	-	.	gene_id "MSTRG.1954"; transcript_id "MSTRG.1954.784"; exon_number "2";
chr1	StringTie	exon	16757754	16757860	1000	-	.	gene_id "MSTRG.1954"; transcript_id "MSTRG.1954.784"; exon_number "3";
chr1	StringTie	exon	16757942	16758088	1000	-	.	gene_id "MSTRG.1954"; transcript_id "MSTRG.1954.784"; exon_number "4";
chr1	StringTie	exon	16758216	16758586	1000	-	.	gene_id "MSTRG.1954"; transcript_id "MSTRG.1954.784"; exon_number "5";
chr1	StringTie	exon	16758675	16758711	1000	-	.	gene_id "MSTRG.1954"; transcript_id "MSTRG.1954.784"; exon_number "6";
chr1	StringTie	exon	16758803	16759168	1000	-	.	gene_id "MSTRG.1954"; transcript_id "MSTRG.1954.784"; exon_number "7";
chr1	StringTie	exon	16759269	16759686	1000	-	.	gene_id "MSTRG.1954"; transcript_id "MSTRG.1954.784"; exon_number "8";
chr1	StringTie	exon	16759889	16760007	1000	-	.	gene_id "MSTRG.1954"; transcript_id "MSTRG.1954.784"; exon_number "9";
chr1	StringTie	exon	16760152	16760273	1000	-	.	gene_id "MSTRG.1954"; transcript_id "MSTRG.1954.784"; exon_number "10";
chr1	StringTie	transcript	16757046	16761090	1000	-	.	gene_id "MSTRG.1954"; transcript_id "MSTRG.1954.786";
chr1	StringTie	exon	16757046	16757657	1000	-	.	gene_id "MSTRG.1954"; transcript_id "MSTRG.1954.786"; exon_number "1";
chr1	StringTie	exon	16757754	16757860	1000	-	.	gene_id "MSTRG.1954"; transcript_id "MSTRG.1954.786"; exon_number "2";
chr1	StringTie	exon	16757942	16758088	1000	-	.	gene_id "MSTRG.1954"; transcript_id "MSTRG.1954.786"; exon_number "3";
chr1	StringTie	exon	16758216	16758293	1000	-	.	gene_id "MSTRG.1954"; transcript_id "MSTRG.1954.786"; exon_number "4";
chr1	StringTie	exon	16758466	16758711	1000	-	.	gene_id "MSTRG.1954"; transcript_id "MSTRG.1954.786"; exon_number "5";
chr1	StringTie	exon	16758803	16759399	1000	-	.	gene_id "MSTRG.1954"; transcript_id "MSTRG.1954.786"; exon_number "6";
chr1	StringTie	exon	16759889	16760873	1000	-	.	gene_id "MSTRG.1954"; transcript_id "MSTRG.1954.786"; exon_number "7";
chr1	StringTie	exon	16760955	16761090	1000	-	.	gene_id "MSTRG.1954"; transcript_id "MSTRG.1954.786"; exon_number "8";
chr1	StringTie	transcript	16757065	16760018	1000	-	.	gene_id "MSTRG.1954"; transcript_id "MSTRG.1954.787";
chr1	StringTie	exon	16757065	16757393	1000	-	.	gene_id "MSTRG.1954"; transcript_id "MSTRG.1954.787"; exon_number "1";
chr1	StringTie	exon	16757518	16757657	1000	-	.	gene_id "MSTRG.1954"; transcript_id "MSTRG.1954.787"; exon_number "2";
chr1	StringTie	exon	16757754	16757860	1000	-	.	gene_id "MSTRG.1954"; transcript_id "MSTRG.1954.787"; exon_number "3";
chr1	StringTie	exon	16757942	16758159	1000	-	.	gene_id "MSTRG.1954"; transcript_id "MSTRG.1954.787"; exon_number "4";
chr1	StringTie	exon	16758466	16758586	1000	-	.	gene_id "MSTRG.1954"; transcript_id "MSTRG.1954.787"; exon_number "5";
chr1	StringTie	exon	16758675	16758711	1000	-	.	gene_id "MSTRG.1954"; transcript_id "MSTRG.1954.787"; exon_number "6";
chr1	StringTie	exon	16758803	16758886	1000	-	.	gene_id "MSTRG.1954"; transcript_id "MSTRG.1954.787"; exon_number "7";
chr1	StringTie	exon	16759066	16759686	1000	-	.	gene_id "MSTRG.1954"; transcript_id "MSTRG.1954.787"; exon_number "8";
chr1	StringTie	exon	16759889	16760018	1000	-	.	gene_id "MSTRG.1954"; transcript_id "MSTRG.1954.787"; exon_number "9";
chr1	StringTie	transcript	16757065	16760010	1000	-	.	gene_id "MSTRG.1954"; transcript_id "MSTRG.1954.788";
chr1	StringTie	exon	16757065	16757393	1000	-	.	gene_id "MSTRG.1954"; transcript_id "MSTRG.1954.788"; exon_number "1";
chr1	StringTie	exon	16757518	16757657	1000	-	.	gene_id "MSTRG.1954"; transcript_id "MSTRG.1954.788"; exon_number "2";
chr1	StringTie	exon	16757754	16757860	1000	-	.	gene_id "MSTRG.1954"; transcript_id "MSTRG.1954.788"; exon_number "3";
chr1	StringTie	exon	16757942	16758293	1000	-	.	gene_id "MSTRG.1954"; transcript_id "MSTRG.1954.788"; exon_number "4";
chr1	StringTie	exon	16758466	16758586	1000	-	.	gene_id "MSTRG.1954"; transcript_id "MSTRG.1954.788"; exon_number "5";
chr1	StringTie	exon	16758675	16758711	1000	-	.	gene_id "MSTRG.1954"; transcript_id "MSTRG.1954.788"; exon_number "6";
chr1	StringTie	exon	16758803	16758901	1000	-	.	gene_id "MSTRG.1954"; transcript_id "MSTRG.1954.788"; exon_number "7";
chr1	StringTie	exon	16759066	16759168	1000	-	.	gene_id "MSTRG.1954"; transcript_id "MSTRG.1954.788"; exon_number "8";
chr1	StringTie	exon	16759269	16759686	1000	-	.	gene_id "MSTRG.1954"; transcript_id "MSTRG.1954.788"; exon_number "9";
chr1	StringTie	exon	16759889	16760010	1000	-	.	gene_id "MSTRG.1954"; transcript_id "MSTRG.1954.788"; exon_number "10";
chr1	StringTie	transcript	16757085	16762493	1000	-	.	gene_id "MSTRG.1954"; transcript_id "MSTRG.1954.789";
chr1	StringTie	exon	16757085	16757393	1000	-	.	gene_id "MSTRG.1954"; transcript_id "MSTRG.1954.789"; exon_number "1";
chr1	StringTie	exon	16757518	16757657	1000	-	.	gene_id "MSTRG.1954"; transcript_id "MSTRG.1954.789"; exon_number "2";
chr1	StringTie	exon	16757754	16757860	1000	-	.	gene_id "MSTRG.1954"; transcript_id "MSTRG.1954.789"; exon_number "3";
chr1	StringTie	exon	16757942	16758586	1000	-	.	gene_id "MSTRG.1954"; transcript_id "MSTRG.1954.789"; exon_number "4";
chr1	StringTie	exon	16758675	16758711	1000	-	.	gene_id "MSTRG.1954"; transcript_id "MSTRG.1954.789"; exon_number "5";
chr1	StringTie	exon	16758803	16758901	1000	-	.	gene_id "MSTRG.1954"; transcript_id "MSTRG.1954.789"; exon_number "6";
chr1	StringTie	exon	16759066	16760683	1000	-	.	gene_id "MSTRG.1954"; transcript_id "MSTRG.1954.789"; exon_number "7";
chr1	StringTie	exon	16760761	16761102	1000	-	.	gene_id "MSTRG.1954"; transcript_id "MSTRG.1954.789"; exon_number "8";
chr1	StringTie	exon	16762360	16762493	1000	-	.	gene_id "MSTRG.1954"; transcript_id "MSTRG.1954.789"; exon_number "9";
chr1	StringTie	transcript	16466544	16499269	1000	-	.	gene_id "MSTRG.1954"; transcript_id "MSTRG.1954.79";
chr1	StringTie	exon	16466544	16466752	1000	-	.	gene_id "MSTRG.1954"; transcript_id "MSTRG.1954.79"; exon_number "1";
chr1	StringTie	exon	16475825	16476062	1000	-	.	gene_id "MSTRG.1954"; transcript_id "MSTRG.1954.79"; exon_number "2";
chr1	StringTie	exon	16476930	16477074	1000	-	.	gene_id "MSTRG.1954"; transcript_id "MSTRG.1954.79"; exon_number "3";
chr1	StringTie	exon	16478255	16478437	1000	-	.	gene_id "MSTRG.1954"; transcript_id "MSTRG.1954.79"; exon_number "4";
chr1	StringTie	exon	16483287	16483486	1000	-	.	gene_id "MSTRG.1954"; transcript_id "MSTRG.1954.79"; exon_number "5";
chr1	StringTie	exon	16484233	16484464	1000	-	.	gene_id "MSTRG.1954"; transcript_id "MSTRG.1954.79"; exon_number "6";
chr1	StringTie	exon	16485569	16485665	1000	-	.	gene_id "MSTRG.1954"; transcript_id "MSTRG.1954.79"; exon_number "7";
chr1	StringTie	exon	16486426	16486661	1000	-	.	gene_id "MSTRG.1954"; transcript_id "MSTRG.1954.79"; exon_number "8";
chr1	StringTie	exon	16490618	16490783	1000	-	.	gene_id "MSTRG.1954"; transcript_id "MSTRG.1954.79"; exon_number "9";
chr1	StringTie	exon	16490865	16490926	1000	-	.	gene_id "MSTRG.1954"; transcript_id "MSTRG.1954.79"; exon_number "10";
chr1	StringTie	exon	16499203	16499269	1000	-	.	gene_id "MSTRG.1954"; transcript_id "MSTRG.1954.79"; exon_number "11";
chr1	StringTie	transcript	16757086	16760039	1000	-	.	gene_id "MSTRG.1954"; transcript_id "MSTRG.1954.790";
chr1	StringTie	exon	16757086	16757393	1000	-	.	gene_id "MSTRG.1954"; transcript_id "MSTRG.1954.790"; exon_number "1";
chr1	StringTie	exon	16757518	16757657	1000	-	.	gene_id "MSTRG.1954"; transcript_id "MSTRG.1954.790"; exon_number "2";
chr1	StringTie	exon	16757754	16757860	1000	-	.	gene_id "MSTRG.1954"; transcript_id "MSTRG.1954.790"; exon_number "3";
chr1	StringTie	exon	16757942	16758039	1000	-	.	gene_id "MSTRG.1954"; transcript_id "MSTRG.1954.790"; exon_number "4";
chr1	StringTie	exon	16758216	16758586	1000	-	.	gene_id "MSTRG.1954"; transcript_id "MSTRG.1954.790"; exon_number "5";
chr1	StringTie	exon	16758675	16758711	1000	-	.	gene_id "MSTRG.1954"; transcript_id "MSTRG.1954.790"; exon_number "6";
chr1	StringTie	exon	16758803	16759686	1000	-	.	gene_id "MSTRG.1954"; transcript_id "MSTRG.1954.790"; exon_number "7";
chr1	StringTie	exon	16759889	16760039	1000	-	.	gene_id "MSTRG.1954"; transcript_id "MSTRG.1954.790"; exon_number "8";
chr1	StringTie	transcript	16757174	16760042	1000	-	.	gene_id "MSTRG.1954"; transcript_id "MSTRG.1954.791";
chr1	StringTie	exon	16757174	16757393	1000	-	.	gene_id "MSTRG.1954"; transcript_id "MSTRG.1954.791"; exon_number "1";
chr1	StringTie	exon	16757518	16757657	1000	-	.	gene_id "MSTRG.1954"; transcript_id "MSTRG.1954.791"; exon_number "2";
chr1	StringTie	exon	16757754	16757860	1000	-	.	gene_id "MSTRG.1954"; transcript_id "MSTRG.1954.791"; exon_number "3";
chr1	StringTie	exon	16757942	16758039	1000	-	.	gene_id "MSTRG.1954"; transcript_id "MSTRG.1954.791"; exon_number "4";
chr1	StringTie	exon	16758216	16758293	1000	-	.	gene_id "MSTRG.1954"; transcript_id "MSTRG.1954.791"; exon_number "5";
chr1	StringTie	exon	16758466	16758586	1000	-	.	gene_id "MSTRG.1954"; transcript_id "MSTRG.1954.791"; exon_number "6";
chr1	StringTie	exon	16758675	16758711	1000	-	.	gene_id "MSTRG.1954"; transcript_id "MSTRG.1954.791"; exon_number "7";
chr1	StringTie	exon	16758803	16758901	1000	-	.	gene_id "MSTRG.1954"; transcript_id "MSTRG.1954.791"; exon_number "8";
chr1	StringTie	exon	16759066	16759168	1000	-	.	gene_id "MSTRG.1954"; transcript_id "MSTRG.1954.791"; exon_number "9";
chr1	StringTie	exon	16759269	16759399	1000	-	.	gene_id "MSTRG.1954"; transcript_id "MSTRG.1954.791"; exon_number "10";
chr1	StringTie	exon	16759514	16759686	1000	-	.	gene_id "MSTRG.1954"; transcript_id "MSTRG.1954.791"; exon_number "11";
chr1	StringTie	exon	16759889	16760042	1000	-	.	gene_id "MSTRG.1954"; transcript_id "MSTRG.1954.791"; exon_number "12";
chr1	StringTie	transcript	16452031	16499231	1000	-	.	gene_id "MSTRG.1954"; transcript_id "MSTRG.1954.8";
chr1	StringTie	exon	16452031	16454352	1000	-	.	gene_id "MSTRG.1954"; transcript_id "MSTRG.1954.8"; exon_number "1";
chr1	StringTie	exon	16464893	16476062	1000	-	.	gene_id "MSTRG.1954"; transcript_id "MSTRG.1954.8"; exon_number "2";
chr1	StringTie	exon	16476399	16476504	1000	-	.	gene_id "MSTRG.1954"; transcript_id "MSTRG.1954.8"; exon_number "3";
chr1	StringTie	exon	16476930	16478437	1000	-	.	gene_id "MSTRG.1954"; transcript_id "MSTRG.1954.8"; exon_number "4";
chr1	StringTie	exon	16483287	16483486	1000	-	.	gene_id "MSTRG.1954"; transcript_id "MSTRG.1954.8"; exon_number "5";
chr1	StringTie	exon	16484233	16484464	1000	-	.	gene_id "MSTRG.1954"; transcript_id "MSTRG.1954.8"; exon_number "6";
chr1	StringTie	exon	16484823	16484906	1000	-	.	gene_id "MSTRG.1954"; transcript_id "MSTRG.1954.8"; exon_number "7";
chr1	StringTie	exon	16485569	16485665	1000	-	.	gene_id "MSTRG.1954"; transcript_id "MSTRG.1954.8"; exon_number "8";
chr1	StringTie	exon	16486426	16486661	1000	-	.	gene_id "MSTRG.1954"; transcript_id "MSTRG.1954.8"; exon_number "9";
chr1	StringTie	exon	16489685	16489791	1000	-	.	gene_id "MSTRG.1954"; transcript_id "MSTRG.1954.8"; exon_number "10";
chr1	StringTie	exon	16490618	16490783	1000	-	.	gene_id "MSTRG.1954"; transcript_id "MSTRG.1954.8"; exon_number "11";
chr1	StringTie	exon	16490865	16490926	1000	-	.	gene_id "MSTRG.1954"; transcript_id "MSTRG.1954.8"; exon_number "12";
chr1	StringTie	exon	16491010	16491084	1000	-	.	gene_id "MSTRG.1954"; transcript_id "MSTRG.1954.8"; exon_number "13";
chr1	StringTie	exon	16499203	16499231	1000	-	.	gene_id "MSTRG.1954"; transcript_id "MSTRG.1954.8"; exon_number "14";
chr1	StringTie	transcript	16466563	16499244	1000	-	.	gene_id "MSTRG.1954"; transcript_id "MSTRG.1954.80";
chr1	StringTie	exon	16466563	16466752	1000	-	.	gene_id "MSTRG.1954"; transcript_id "MSTRG.1954.80"; exon_number "1";
chr1	StringTie	exon	16475825	16476062	1000	-	.	gene_id "MSTRG.1954"; transcript_id "MSTRG.1954.80"; exon_number "2";
chr1	StringTie	exon	16476399	16476504	1000	-	.	gene_id "MSTRG.1954"; transcript_id "MSTRG.1954.80"; exon_number "3";
chr1	StringTie	exon	16476930	16477074	1000	-	.	gene_id "MSTRG.1954"; transcript_id "MSTRG.1954.80"; exon_number "4";
chr1	StringTie	exon	16478255	16478437	1000	-	.	gene_id "MSTRG.1954"; transcript_id "MSTRG.1954.80"; exon_number "5";
chr1	StringTie	exon	16483287	16483486	1000	-	.	gene_id "MSTRG.1954"; transcript_id "MSTRG.1954.80"; exon_number "6";
chr1	StringTie	exon	16484233	16484464	1000	-	.	gene_id "MSTRG.1954"; transcript_id "MSTRG.1954.80"; exon_number "7";
chr1	StringTie	exon	16485569	16485665	1000	-	.	gene_id "MSTRG.1954"; transcript_id "MSTRG.1954.80"; exon_number "8";
chr1	StringTie	exon	16486426	16486661	1000	-	.	gene_id "MSTRG.1954"; transcript_id "MSTRG.1954.80"; exon_number "9";
chr1	StringTie	exon	16489685	16489791	1000	-	.	gene_id "MSTRG.1954"; transcript_id "MSTRG.1954.80"; exon_number "10";
chr1	StringTie	exon	16490618	16490783	1000	-	.	gene_id "MSTRG.1954"; transcript_id "MSTRG.1954.80"; exon_number "11";
chr1	StringTie	exon	16499203	16499244	1000	-	.	gene_id "MSTRG.1954"; transcript_id "MSTRG.1954.80"; exon_number "12";
chr1	StringTie	transcript	16466632	16499254	1000	-	.	gene_id "MSTRG.1954"; transcript_id "MSTRG.1954.81";
chr1	StringTie	exon	16466632	16466752	1000	-	.	gene_id "MSTRG.1954"; transcript_id "MSTRG.1954.81"; exon_number "1";
chr1	StringTie	exon	16475825	16476504	1000	-	.	gene_id "MSTRG.1954"; transcript_id "MSTRG.1954.81"; exon_number "2";
chr1	StringTie	exon	16476930	16477074	1000	-	.	gene_id "MSTRG.1954"; transcript_id "MSTRG.1954.81"; exon_number "3";
chr1	StringTie	exon	16478255	16478437	1000	-	.	gene_id "MSTRG.1954"; transcript_id "MSTRG.1954.81"; exon_number "4";
chr1	StringTie	exon	16483287	16483486	1000	-	.	gene_id "MSTRG.1954"; transcript_id "MSTRG.1954.81"; exon_number "5";
chr1	StringTie	exon	16484233	16484464	1000	-	.	gene_id "MSTRG.1954"; transcript_id "MSTRG.1954.81"; exon_number "6";
chr1	StringTie	exon	16485569	16485665	1000	-	.	gene_id "MSTRG.1954"; transcript_id "MSTRG.1954.81"; exon_number "7";
chr1	StringTie	exon	16486426	16486661	1000	-	.	gene_id "MSTRG.1954"; transcript_id "MSTRG.1954.81"; exon_number "8";
chr1	StringTie	exon	16490618	16490783	1000	-	.	gene_id "MSTRG.1954"; transcript_id "MSTRG.1954.81"; exon_number "9";
chr1	StringTie	exon	16490865	16490926	1000	-	.	gene_id "MSTRG.1954"; transcript_id "MSTRG.1954.81"; exon_number "10";
chr1	StringTie	exon	16499203	16499254	1000	-	.	gene_id "MSTRG.1954"; transcript_id "MSTRG.1954.81"; exon_number "11";
chr1	StringTie	transcript	16466731	16498701	1000	-	.	gene_id "MSTRG.1954"; transcript_id "MSTRG.1954.82";
chr1	StringTie	exon	16466731	16466752	1000	-	.	gene_id "MSTRG.1954"; transcript_id "MSTRG.1954.82"; exon_number "1";
chr1	StringTie	exon	16475825	16476062	1000	-	.	gene_id "MSTRG.1954"; transcript_id "MSTRG.1954.82"; exon_number "2";
chr1	StringTie	exon	16476399	16476504	1000	-	.	gene_id "MSTRG.1954"; transcript_id "MSTRG.1954.82"; exon_number "3";
chr1	StringTie	exon	16476930	16477074	1000	-	.	gene_id "MSTRG.1954"; transcript_id "MSTRG.1954.82"; exon_number "4";
chr1	StringTie	exon	16478255	16478437	1000	-	.	gene_id "MSTRG.1954"; transcript_id "MSTRG.1954.82"; exon_number "5";
chr1	StringTie	exon	16483287	16483486	1000	-	.	gene_id "MSTRG.1954"; transcript_id "MSTRG.1954.82"; exon_number "6";
chr1	StringTie	exon	16484233	16484464	1000	-	.	gene_id "MSTRG.1954"; transcript_id "MSTRG.1954.82"; exon_number "7";
chr1	StringTie	exon	16484823	16484906	1000	-	.	gene_id "MSTRG.1954"; transcript_id "MSTRG.1954.82"; exon_number "8";
chr1	StringTie	exon	16485569	16485665	1000	-	.	gene_id "MSTRG.1954"; transcript_id "MSTRG.1954.82"; exon_number "9";
chr1	StringTie	exon	16486426	16486661	1000	-	.	gene_id "MSTRG.1954"; transcript_id "MSTRG.1954.82"; exon_number "10";
chr1	StringTie	exon	16489685	16489791	1000	-	.	gene_id "MSTRG.1954"; transcript_id "MSTRG.1954.82"; exon_number "11";
chr1	StringTie	exon	16490618	16490783	1000	-	.	gene_id "MSTRG.1954"; transcript_id "MSTRG.1954.82"; exon_number "12";
chr1	StringTie	exon	16490865	16490926	1000	-	.	gene_id "MSTRG.1954"; transcript_id "MSTRG.1954.82"; exon_number "13";
chr1	StringTie	exon	16497647	16498701	1000	-	.	gene_id "MSTRG.1954"; transcript_id "MSTRG.1954.82"; exon_number "14";
chr1	StringTie	transcript	16466883	16499262	1000	-	.	gene_id "MSTRG.1954"; transcript_id "MSTRG.1954.83";
chr1	StringTie	exon	16466883	16474074	1000	-	.	gene_id "MSTRG.1954"; transcript_id "MSTRG.1954.83"; exon_number "1";
chr1	StringTie	exon	16475825	16476062	1000	-	.	gene_id "MSTRG.1954"; transcript_id "MSTRG.1954.83"; exon_number "2";
chr1	StringTie	exon	16476399	16476504	1000	-	.	gene_id "MSTRG.1954"; transcript_id "MSTRG.1954.83"; exon_number "3";
chr1	StringTie	exon	16476930	16477074	1000	-	.	gene_id "MSTRG.1954"; transcript_id "MSTRG.1954.83"; exon_number "4";
chr1	StringTie	exon	16478255	16478437	1000	-	.	gene_id "MSTRG.1954"; transcript_id "MSTRG.1954.83"; exon_number "5";
chr1	StringTie	exon	16483287	16483486	1000	-	.	gene_id "MSTRG.1954"; transcript_id "MSTRG.1954.83"; exon_number "6";
chr1	StringTie	exon	16484233	16484464	1000	-	.	gene_id "MSTRG.1954"; transcript_id "MSTRG.1954.83"; exon_number "7";
chr1	StringTie	exon	16485569	16485665	1000	-	.	gene_id "MSTRG.1954"; transcript_id "MSTRG.1954.83"; exon_number "8";
chr1	StringTie	exon	16486426	16486661	1000	-	.	gene_id "MSTRG.1954"; transcript_id "MSTRG.1954.83"; exon_number "9";
chr1	StringTie	exon	16489685	16489791	1000	-	.	gene_id "MSTRG.1954"; transcript_id "MSTRG.1954.83"; exon_number "10";
chr1	StringTie	exon	16490618	16490783	1000	-	.	gene_id "MSTRG.1954"; transcript_id "MSTRG.1954.83"; exon_number "11";
chr1	StringTie	exon	16490865	16490926	1000	-	.	gene_id "MSTRG.1954"; transcript_id "MSTRG.1954.83"; exon_number "12";
chr1	StringTie	exon	16499203	16499262	1000	-	.	gene_id "MSTRG.1954"; transcript_id "MSTRG.1954.83"; exon_number "13";
chr1	StringTie	transcript	16466894	16499108	1000	-	.	gene_id "MSTRG.1954"; transcript_id "MSTRG.1954.84";
chr1	StringTie	exon	16466894	16474074	1000	-	.	gene_id "MSTRG.1954"; transcript_id "MSTRG.1954.84"; exon_number "1";
chr1	StringTie	exon	16475825	16476062	1000	-	.	gene_id "MSTRG.1954"; transcript_id "MSTRG.1954.84"; exon_number "2";
chr1	StringTie	exon	16476930	16477074	1000	-	.	gene_id "MSTRG.1954"; transcript_id "MSTRG.1954.84"; exon_number "3";
chr1	StringTie	exon	16478255	16478437	1000	-	.	gene_id "MSTRG.1954"; transcript_id "MSTRG.1954.84"; exon_number "4";
chr1	StringTie	exon	16483287	16483486	1000	-	.	gene_id "MSTRG.1954"; transcript_id "MSTRG.1954.84"; exon_number "5";
chr1	StringTie	exon	16484233	16484464	1000	-	.	gene_id "MSTRG.1954"; transcript_id "MSTRG.1954.84"; exon_number "6";
chr1	StringTie	exon	16484823	16484906	1000	-	.	gene_id "MSTRG.1954"; transcript_id "MSTRG.1954.84"; exon_number "7";
chr1	StringTie	exon	16485569	16485665	1000	-	.	gene_id "MSTRG.1954"; transcript_id "MSTRG.1954.84"; exon_number "8";
chr1	StringTie	exon	16486426	16486661	1000	-	.	gene_id "MSTRG.1954"; transcript_id "MSTRG.1954.84"; exon_number "9";
chr1	StringTie	exon	16489685	16489791	1000	-	.	gene_id "MSTRG.1954"; transcript_id "MSTRG.1954.84"; exon_number "10";
chr1	StringTie	exon	16490618	16490783	1000	-	.	gene_id "MSTRG.1954"; transcript_id "MSTRG.1954.84"; exon_number "11";
chr1	StringTie	exon	16490865	16490926	1000	-	.	gene_id "MSTRG.1954"; transcript_id "MSTRG.1954.84"; exon_number "12";
chr1	StringTie	exon	16498719	16499108	1000	-	.	gene_id "MSTRG.1954"; transcript_id "MSTRG.1954.84"; exon_number "13";
chr1	StringTie	transcript	16466915	16499248	1000	-	.	gene_id "MSTRG.1954"; transcript_id "MSTRG.1954.85";
chr1	StringTie	exon	16466915	16474074	1000	-	.	gene_id "MSTRG.1954"; transcript_id "MSTRG.1954.85"; exon_number "1";
chr1	StringTie	exon	16475825	16476062	1000	-	.	gene_id "MSTRG.1954"; transcript_id "MSTRG.1954.85"; exon_number "2";
chr1	StringTie	exon	16476930	16477074	1000	-	.	gene_id "MSTRG.1954"; transcript_id "MSTRG.1954.85"; exon_number "3";
chr1	StringTie	exon	16478255	16478437	1000	-	.	gene_id "MSTRG.1954"; transcript_id "MSTRG.1954.85"; exon_number "4";
chr1	StringTie	exon	16483287	16483486	1000	-	.	gene_id "MSTRG.1954"; transcript_id "MSTRG.1954.85"; exon_number "5";
chr1	StringTie	exon	16484233	16484464	1000	-	.	gene_id "MSTRG.1954"; transcript_id "MSTRG.1954.85"; exon_number "6";
chr1	StringTie	exon	16484823	16484906	1000	-	.	gene_id "MSTRG.1954"; transcript_id "MSTRG.1954.85"; exon_number "7";
chr1	StringTie	exon	16485569	16485665	1000	-	.	gene_id "MSTRG.1954"; transcript_id "MSTRG.1954.85"; exon_number "8";
chr1	StringTie	exon	16486426	16486661	1000	-	.	gene_id "MSTRG.1954"; transcript_id "MSTRG.1954.85"; exon_number "9";
chr1	StringTie	exon	16490618	16490783	1000	-	.	gene_id "MSTRG.1954"; transcript_id "MSTRG.1954.85"; exon_number "10";
chr1	StringTie	exon	16490865	16490926	1000	-	.	gene_id "MSTRG.1954"; transcript_id "MSTRG.1954.85"; exon_number "11";
chr1	StringTie	exon	16499203	16499248	1000	-	.	gene_id "MSTRG.1954"; transcript_id "MSTRG.1954.85"; exon_number "12";
chr1	StringTie	transcript	16467025	16491596	1000	-	.	gene_id "MSTRG.1954"; transcript_id "MSTRG.1954.86";
chr1	StringTie	exon	16467025	16468378	1000	-	.	gene_id "MSTRG.1954"; transcript_id "MSTRG.1954.86"; exon_number "1";
chr1	StringTie	exon	16475825	16476062	1000	-	.	gene_id "MSTRG.1954"; transcript_id "MSTRG.1954.86"; exon_number "2";
chr1	StringTie	exon	16476399	16476504	1000	-	.	gene_id "MSTRG.1954"; transcript_id "MSTRG.1954.86"; exon_number "3";
chr1	StringTie	exon	16476930	16477074	1000	-	.	gene_id "MSTRG.1954"; transcript_id "MSTRG.1954.86"; exon_number "4";
chr1	StringTie	exon	16478255	16478437	1000	-	.	gene_id "MSTRG.1954"; transcript_id "MSTRG.1954.86"; exon_number "5";
chr1	StringTie	exon	16483287	16483486	1000	-	.	gene_id "MSTRG.1954"; transcript_id "MSTRG.1954.86"; exon_number "6";
chr1	StringTie	exon	16484233	16484464	1000	-	.	gene_id "MSTRG.1954"; transcript_id "MSTRG.1954.86"; exon_number "7";
chr1	StringTie	exon	16485569	16485665	1000	-	.	gene_id "MSTRG.1954"; transcript_id "MSTRG.1954.86"; exon_number "8";
chr1	StringTie	exon	16486426	16486661	1000	-	.	gene_id "MSTRG.1954"; transcript_id "MSTRG.1954.86"; exon_number "9";
chr1	StringTie	exon	16489685	16489791	1000	-	.	gene_id "MSTRG.1954"; transcript_id "MSTRG.1954.86"; exon_number "10";
chr1	StringTie	exon	16490618	16490783	1000	-	.	gene_id "MSTRG.1954"; transcript_id "MSTRG.1954.86"; exon_number "11";
chr1	StringTie	exon	16490865	16490926	1000	-	.	gene_id "MSTRG.1954"; transcript_id "MSTRG.1954.86"; exon_number "12";
chr1	StringTie	exon	16491010	16491596	1000	-	.	gene_id "MSTRG.1954"; transcript_id "MSTRG.1954.86"; exon_number "13";
chr1	StringTie	transcript	16467109	16499271	1000	-	.	gene_id "MSTRG.1954"; transcript_id "MSTRG.1954.87";
chr1	StringTie	exon	16467109	16468378	1000	-	.	gene_id "MSTRG.1954"; transcript_id "MSTRG.1954.87"; exon_number "1";
chr1	StringTie	exon	16475825	16476062	1000	-	.	gene_id "MSTRG.1954"; transcript_id "MSTRG.1954.87"; exon_number "2";
chr1	StringTie	exon	16476399	16476504	1000	-	.	gene_id "MSTRG.1954"; transcript_id "MSTRG.1954.87"; exon_number "3";
chr1	StringTie	exon	16476930	16477074	1000	-	.	gene_id "MSTRG.1954"; transcript_id "MSTRG.1954.87"; exon_number "4";
chr1	StringTie	exon	16478255	16478437	1000	-	.	gene_id "MSTRG.1954"; transcript_id "MSTRG.1954.87"; exon_number "5";
chr1	StringTie	exon	16483287	16483486	1000	-	.	gene_id "MSTRG.1954"; transcript_id "MSTRG.1954.87"; exon_number "6";
chr1	StringTie	exon	16484233	16484464	1000	-	.	gene_id "MSTRG.1954"; transcript_id "MSTRG.1954.87"; exon_number "7";
chr1	StringTie	exon	16485569	16485665	1000	-	.	gene_id "MSTRG.1954"; transcript_id "MSTRG.1954.87"; exon_number "8";
chr1	StringTie	exon	16486426	16486661	1000	-	.	gene_id "MSTRG.1954"; transcript_id "MSTRG.1954.87"; exon_number "9";
chr1	StringTie	exon	16489685	16489791	1000	-	.	gene_id "MSTRG.1954"; transcript_id "MSTRG.1954.87"; exon_number "10";
chr1	StringTie	exon	16490618	16490783	1000	-	.	gene_id "MSTRG.1954"; transcript_id "MSTRG.1954.87"; exon_number "11";
chr1	StringTie	exon	16490865	16490926	1000	-	.	gene_id "MSTRG.1954"; transcript_id "MSTRG.1954.87"; exon_number "12";
chr1	StringTie	exon	16499203	16499271	1000	-	.	gene_id "MSTRG.1954"; transcript_id "MSTRG.1954.87"; exon_number "13";
chr1	StringTie	transcript	16467244	16490783	1000	-	.	gene_id "MSTRG.1954"; transcript_id "MSTRG.1954.88";
chr1	StringTie	exon	16467244	16476062	1000	-	.	gene_id "MSTRG.1954"; transcript_id "MSTRG.1954.88"; exon_number "1";
chr1	StringTie	exon	16476399	16477074	1000	-	.	gene_id "MSTRG.1954"; transcript_id "MSTRG.1954.88"; exon_number "2";
chr1	StringTie	exon	16478255	16478437	1000	-	.	gene_id "MSTRG.1954"; transcript_id "MSTRG.1954.88"; exon_number "3";
chr1	StringTie	exon	16483287	16483486	1000	-	.	gene_id "MSTRG.1954"; transcript_id "MSTRG.1954.88"; exon_number "4";
chr1	StringTie	exon	16484823	16484906	1000	-	.	gene_id "MSTRG.1954"; transcript_id "MSTRG.1954.88"; exon_number "5";
chr1	StringTie	exon	16485569	16485665	1000	-	.	gene_id "MSTRG.1954"; transcript_id "MSTRG.1954.88"; exon_number "6";
chr1	StringTie	exon	16486426	16486661	1000	-	.	gene_id "MSTRG.1954"; transcript_id "MSTRG.1954.88"; exon_number "7";
chr1	StringTie	exon	16489685	16489791	1000	-	.	gene_id "MSTRG.1954"; transcript_id "MSTRG.1954.88"; exon_number "8";
chr1	StringTie	exon	16490618	16490783	1000	-	.	gene_id "MSTRG.1954"; transcript_id "MSTRG.1954.88"; exon_number "9";
chr1	StringTie	transcript	16452039	16499257	1000	-	.	gene_id "MSTRG.1954"; transcript_id "MSTRG.1954.9";
chr1	StringTie	exon	16452039	16455448	1000	-	.	gene_id "MSTRG.1954"; transcript_id "MSTRG.1954.9"; exon_number "1";
chr1	StringTie	exon	16458892	16459189	1000	-	.	gene_id "MSTRG.1954"; transcript_id "MSTRG.1954.9"; exon_number "2";
chr1	StringTie	exon	16475825	16476062	1000	-	.	gene_id "MSTRG.1954"; transcript_id "MSTRG.1954.9"; exon_number "3";
chr1	StringTie	exon	16476399	16476504	1000	-	.	gene_id "MSTRG.1954"; transcript_id "MSTRG.1954.9"; exon_number "4";
chr1	StringTie	exon	16476930	16477074	1000	-	.	gene_id "MSTRG.1954"; transcript_id "MSTRG.1954.9"; exon_number "5";
chr1	StringTie	exon	16478255	16478437	1000	-	.	gene_id "MSTRG.1954"; transcript_id "MSTRG.1954.9"; exon_number "6";
chr1	StringTie	exon	16483287	16483486	1000	-	.	gene_id "MSTRG.1954"; transcript_id "MSTRG.1954.9"; exon_number "7";
chr1	StringTie	exon	16484233	16484464	1000	-	.	gene_id "MSTRG.1954"; transcript_id "MSTRG.1954.9"; exon_number "8";
chr1	StringTie	exon	16484823	16484906	1000	-	.	gene_id "MSTRG.1954"; transcript_id "MSTRG.1954.9"; exon_number "9";
chr1	StringTie	exon	16485569	16485665	1000	-	.	gene_id "MSTRG.1954"; transcript_id "MSTRG.1954.9"; exon_number "10";
chr1	StringTie	exon	16486426	16486661	1000	-	.	gene_id "MSTRG.1954"; transcript_id "MSTRG.1954.9"; exon_number "11";
chr1	StringTie	exon	16489685	16489791	1000	-	.	gene_id "MSTRG.1954"; transcript_id "MSTRG.1954.9"; exon_number "12";
chr1	StringTie	exon	16490618	16490783	1000	-	.	gene_id "MSTRG.1954"; transcript_id "MSTRG.1954.9"; exon_number "13";
chr1	StringTie	exon	16490865	16490926	1000	-	.	gene_id "MSTRG.1954"; transcript_id "MSTRG.1954.9"; exon_number "14";
chr1	StringTie	exon	16491010	16491316	1000	-	.	gene_id "MSTRG.1954"; transcript_id "MSTRG.1954.9"; exon_number "15";
chr1	StringTie	exon	16499203	16499257	1000	-	.	gene_id "MSTRG.1954"; transcript_id "MSTRG.1954.9"; exon_number "16";
chr1	StringTie	transcript	16470698	16501822	1000	-	.	gene_id "MSTRG.1954"; transcript_id "MSTRG.1954.91";
chr1	StringTie	exon	16470698	16474074	1000	-	.	gene_id "MSTRG.1954"; transcript_id "MSTRG.1954.91"; exon_number "1";
chr1	StringTie	exon	16475825	16476062	1000	-	.	gene_id "MSTRG.1954"; transcript_id "MSTRG.1954.91"; exon_number "2";
chr1	StringTie	exon	16476399	16476504	1000	-	.	gene_id "MSTRG.1954"; transcript_id "MSTRG.1954.91"; exon_number "3";
chr1	StringTie	exon	16476930	16477074	1000	-	.	gene_id "MSTRG.1954"; transcript_id "MSTRG.1954.91"; exon_number "4";
chr1	StringTie	exon	16478255	16478437	1000	-	.	gene_id "MSTRG.1954"; transcript_id "MSTRG.1954.91"; exon_number "5";
chr1	StringTie	exon	16483287	16483486	1000	-	.	gene_id "MSTRG.1954"; transcript_id "MSTRG.1954.91"; exon_number "6";
chr1	StringTie	exon	16484233	16484464	1000	-	.	gene_id "MSTRG.1954"; transcript_id "MSTRG.1954.91"; exon_number "7";
chr1	StringTie	exon	16484823	16484906	1000	-	.	gene_id "MSTRG.1954"; transcript_id "MSTRG.1954.91"; exon_number "8";
chr1	StringTie	exon	16485569	16485665	1000	-	.	gene_id "MSTRG.1954"; transcript_id "MSTRG.1954.91"; exon_number "9";
chr1	StringTie	exon	16486426	16486661	1000	-	.	gene_id "MSTRG.1954"; transcript_id "MSTRG.1954.91"; exon_number "10";
chr1	StringTie	exon	16489685	16489791	1000	-	.	gene_id "MSTRG.1954"; transcript_id "MSTRG.1954.91"; exon_number "11";
chr1	StringTie	exon	16490618	16490783	1000	-	.	gene_id "MSTRG.1954"; transcript_id "MSTRG.1954.91"; exon_number "12";
chr1	StringTie	exon	16490865	16490926	1000	-	.	gene_id "MSTRG.1954"; transcript_id "MSTRG.1954.91"; exon_number "13";
chr1	StringTie	exon	16501761	16501822	1000	-	.	gene_id "MSTRG.1954"; transcript_id "MSTRG.1954.91"; exon_number "14";
chr1	StringTie	transcript	16475413	16499248	1000	-	.	gene_id "MSTRG.1954"; transcript_id "MSTRG.1954.92";
chr1	StringTie	exon	16475413	16476062	1000	-	.	gene_id "MSTRG.1954"; transcript_id "MSTRG.1954.92"; exon_number "1";
chr1	StringTie	exon	16476399	16476504	1000	-	.	gene_id "MSTRG.1954"; transcript_id "MSTRG.1954.92"; exon_number "2";
chr1	StringTie	exon	16476930	16477074	1000	-	.	gene_id "MSTRG.1954"; transcript_id "MSTRG.1954.92"; exon_number "3";
chr1	StringTie	exon	16478255	16478437	1000	-	.	gene_id "MSTRG.1954"; transcript_id "MSTRG.1954.92"; exon_number "4";
chr1	StringTie	exon	16483287	16483368	1000	-	.	gene_id "MSTRG.1954"; transcript_id "MSTRG.1954.92"; exon_number "5";
chr1	StringTie	exon	16485100	16485137	1000	-	.	gene_id "MSTRG.1954"; transcript_id "MSTRG.1954.92"; exon_number "6";
chr1	StringTie	exon	16485569	16485665	1000	-	.	gene_id "MSTRG.1954"; transcript_id "MSTRG.1954.92"; exon_number "7";
chr1	StringTie	exon	16486426	16486661	1000	-	.	gene_id "MSTRG.1954"; transcript_id "MSTRG.1954.92"; exon_number "8";
chr1	StringTie	exon	16490618	16490783	1000	-	.	gene_id "MSTRG.1954"; transcript_id "MSTRG.1954.92"; exon_number "9";
chr1	StringTie	exon	16490865	16490926	1000	-	.	gene_id "MSTRG.1954"; transcript_id "MSTRG.1954.92"; exon_number "10";
chr1	StringTie	exon	16499203	16499248	1000	-	.	gene_id "MSTRG.1954"; transcript_id "MSTRG.1954.92"; exon_number "11";
chr1	StringTie	transcript	16475477	16498828	1000	-	.	gene_id "MSTRG.1954"; transcript_id "MSTRG.1954.93";
chr1	StringTie	exon	16475477	16476062	1000	-	.	gene_id "MSTRG.1954"; transcript_id "MSTRG.1954.93"; exon_number "1";
chr1	StringTie	exon	16476930	16477074	1000	-	.	gene_id "MSTRG.1954"; transcript_id "MSTRG.1954.93"; exon_number "2";
chr1	StringTie	exon	16478255	16478437	1000	-	.	gene_id "MSTRG.1954"; transcript_id "MSTRG.1954.93"; exon_number "3";
chr1	StringTie	exon	16483287	16483486	1000	-	.	gene_id "MSTRG.1954"; transcript_id "MSTRG.1954.93"; exon_number "4";
chr1	StringTie	exon	16484233	16484464	1000	-	.	gene_id "MSTRG.1954"; transcript_id "MSTRG.1954.93"; exon_number "5";
chr1	StringTie	exon	16484807	16484906	1000	-	.	gene_id "MSTRG.1954"; transcript_id "MSTRG.1954.93"; exon_number "6";
chr1	StringTie	exon	16485569	16485665	1000	-	.	gene_id "MSTRG.1954"; transcript_id "MSTRG.1954.93"; exon_number "7";
chr1	StringTie	exon	16486426	16486661	1000	-	.	gene_id "MSTRG.1954"; transcript_id "MSTRG.1954.93"; exon_number "8";
chr1	StringTie	exon	16490618	16490783	1000	-	.	gene_id "MSTRG.1954"; transcript_id "MSTRG.1954.93"; exon_number "9";
chr1	StringTie	exon	16490865	16490926	1000	-	.	gene_id "MSTRG.1954"; transcript_id "MSTRG.1954.93"; exon_number "10";
chr1	StringTie	exon	16498709	16498828	1000	-	.	gene_id "MSTRG.1954"; transcript_id "MSTRG.1954.93"; exon_number "11";
chr1	StringTie	transcript	16475479	16499265	1000	-	.	gene_id "MSTRG.1954"; transcript_id "MSTRG.1954.94";
chr1	StringTie	exon	16475479	16476062	1000	-	.	gene_id "MSTRG.1954"; transcript_id "MSTRG.1954.94"; exon_number "1";
chr1	StringTie	exon	16476399	16476504	1000	-	.	gene_id "MSTRG.1954"; transcript_id "MSTRG.1954.94"; exon_number "2";
chr1	StringTie	exon	16476930	16477074	1000	-	.	gene_id "MSTRG.1954"; transcript_id "MSTRG.1954.94"; exon_number "3";
chr1	StringTie	exon	16478255	16478437	1000	-	.	gene_id "MSTRG.1954"; transcript_id "MSTRG.1954.94"; exon_number "4";
chr1	StringTie	exon	16483276	16483486	1000	-	.	gene_id "MSTRG.1954"; transcript_id "MSTRG.1954.94"; exon_number "5";
chr1	StringTie	exon	16484233	16484464	1000	-	.	gene_id "MSTRG.1954"; transcript_id "MSTRG.1954.94"; exon_number "6";
chr1	StringTie	exon	16484823	16484906	1000	-	.	gene_id "MSTRG.1954"; transcript_id "MSTRG.1954.94"; exon_number "7";
chr1	StringTie	exon	16485569	16485665	1000	-	.	gene_id "MSTRG.1954"; transcript_id "MSTRG.1954.94"; exon_number "8";
chr1	StringTie	exon	16486426	16486661	1000	-	.	gene_id "MSTRG.1954"; transcript_id "MSTRG.1954.94"; exon_number "9";
chr1	StringTie	exon	16489685	16489791	1000	-	.	gene_id "MSTRG.1954"; transcript_id "MSTRG.1954.94"; exon_number "10";
chr1	StringTie	exon	16490618	16490783	1000	-	.	gene_id "MSTRG.1954"; transcript_id "MSTRG.1954.94"; exon_number "11";
chr1	StringTie	exon	16490865	16490926	1000	-	.	gene_id "MSTRG.1954"; transcript_id "MSTRG.1954.94"; exon_number "12";
chr1	StringTie	exon	16491010	16491084	1000	-	.	gene_id "MSTRG.1954"; transcript_id "MSTRG.1954.94"; exon_number "13";
chr1	StringTie	exon	16499203	16499265	1000	-	.	gene_id "MSTRG.1954"; transcript_id "MSTRG.1954.94"; exon_number "14";
chr1	StringTie	transcript	16475487	16492877	1000	-	.	gene_id "MSTRG.1954"; transcript_id "MSTRG.1954.95";
chr1	StringTie	exon	16475487	16476062	1000	-	.	gene_id "MSTRG.1954"; transcript_id "MSTRG.1954.95"; exon_number "1";
chr1	StringTie	exon	16476399	16476547	1000	-	.	gene_id "MSTRG.1954"; transcript_id "MSTRG.1954.95"; exon_number "2";
chr1	StringTie	exon	16476930	16477074	1000	-	.	gene_id "MSTRG.1954"; transcript_id "MSTRG.1954.95"; exon_number "3";
chr1	StringTie	exon	16478255	16478437	1000	-	.	gene_id "MSTRG.1954"; transcript_id "MSTRG.1954.95"; exon_number "4";
chr1	StringTie	exon	16483287	16483486	1000	-	.	gene_id "MSTRG.1954"; transcript_id "MSTRG.1954.95"; exon_number "5";
chr1	StringTie	exon	16484233	16484464	1000	-	.	gene_id "MSTRG.1954"; transcript_id "MSTRG.1954.95"; exon_number "6";
chr1	StringTie	exon	16484823	16484906	1000	-	.	gene_id "MSTRG.1954"; transcript_id "MSTRG.1954.95"; exon_number "7";
chr1	StringTie	exon	16485569	16485665	1000	-	.	gene_id "MSTRG.1954"; transcript_id "MSTRG.1954.95"; exon_number "8";
chr1	StringTie	exon	16486426	16486661	1000	-	.	gene_id "MSTRG.1954"; transcript_id "MSTRG.1954.95"; exon_number "9";
chr1	StringTie	exon	16490618	16490783	1000	-	.	gene_id "MSTRG.1954"; transcript_id "MSTRG.1954.95"; exon_number "10";
chr1	StringTie	exon	16490865	16490926	1000	-	.	gene_id "MSTRG.1954"; transcript_id "MSTRG.1954.95"; exon_number "11";
chr1	StringTie	exon	16491010	16492877	1000	-	.	gene_id "MSTRG.1954"; transcript_id "MSTRG.1954.95"; exon_number "12";
chr1	StringTie	transcript	16476320	16499227	1000	-	.	gene_id "MSTRG.1954"; transcript_id "MSTRG.1954.97";
chr1	StringTie	exon	16476320	16476504	1000	-	.	gene_id "MSTRG.1954"; transcript_id "MSTRG.1954.97"; exon_number "1";
chr1	StringTie	exon	16476930	16477074	1000	-	.	gene_id "MSTRG.1954"; transcript_id "MSTRG.1954.97"; exon_number "2";
chr1	StringTie	exon	16483287	16483486	1000	-	.	gene_id "MSTRG.1954"; transcript_id "MSTRG.1954.97"; exon_number "3";
chr1	StringTie	exon	16484233	16484464	1000	-	.	gene_id "MSTRG.1954"; transcript_id "MSTRG.1954.97"; exon_number "4";
chr1	StringTie	exon	16484823	16484906	1000	-	.	gene_id "MSTRG.1954"; transcript_id "MSTRG.1954.97"; exon_number "5";
chr1	StringTie	exon	16485569	16485665	1000	-	.	gene_id "MSTRG.1954"; transcript_id "MSTRG.1954.97"; exon_number "6";
chr1	StringTie	exon	16486426	16486661	1000	-	.	gene_id "MSTRG.1954"; transcript_id "MSTRG.1954.97"; exon_number "7";
chr1	StringTie	exon	16490618	16490783	1000	-	.	gene_id "MSTRG.1954"; transcript_id "MSTRG.1954.97"; exon_number "8";
chr1	StringTie	exon	16499203	16499227	1000	-	.	gene_id "MSTRG.1954"; transcript_id "MSTRG.1954.97"; exon_number "9";
chr1	StringTie	transcript	16484826	16497665	1000	-	.	gene_id "MSTRG.1954"; transcript_id "MSTRG.1954.99";
chr1	StringTie	exon	16484826	16484906	1000	-	.	gene_id "MSTRG.1954"; transcript_id "MSTRG.1954.99"; exon_number "1";
chr1	StringTie	exon	16485569	16485665	1000	-	.	gene_id "MSTRG.1954"; transcript_id "MSTRG.1954.99"; exon_number "2";
chr1	StringTie	exon	16486426	16486661	1000	-	.	gene_id "MSTRG.1954"; transcript_id "MSTRG.1954.99"; exon_number "3";
chr1	StringTie	exon	16490618	16490783	1000	-	.	gene_id "MSTRG.1954"; transcript_id "MSTRG.1954.99"; exon_number "4";
chr1	StringTie	exon	16490865	16490926	1000	-	.	gene_id "MSTRG.1954"; transcript_id "MSTRG.1954.99"; exon_number "5";
chr1	StringTie	exon	16497647	16497665	1000	-	.	gene_id "MSTRG.1954"; transcript_id "MSTRG.1954.99"; exon_number "6";
chr10	StringTie	transcript	18893240	18893531	1000	.	.	gene_id "MSTRG.19540"; transcript_id "MSTRG.19540.1";
chr10	StringTie	exon	18893240	18893531	1000	.	.	gene_id "MSTRG.19540"; transcript_id "MSTRG.19540.1"; exon_number "1";
chr9	StringTie	transcript	38093835	38113627	1000	+	.	gene_id "MSTRG.195400"; transcript_id "MSTRG.195400.1";
chr9	StringTie	exon	38093835	38096733	1000	+	.	gene_id "MSTRG.195400"; transcript_id "MSTRG.195400.1"; exon_number "1";
chr9	StringTie	exon	38113596	38113627	1000	+	.	gene_id "MSTRG.195400"; transcript_id "MSTRG.195400.1"; exon_number "2";
chr9	StringTie	transcript	38096200	38099023	1000	+	.	gene_id "MSTRG.195400"; transcript_id "MSTRG.195400.2";
chr9	StringTie	exon	38096200	38096733	1000	+	.	gene_id "MSTRG.195400"; transcript_id "MSTRG.195400.2"; exon_number "1";
chr9	StringTie	exon	38099003	38099023	1000	+	.	gene_id "MSTRG.195400"; transcript_id "MSTRG.195400.2"; exon_number "2";
chr9	StringTie	transcript	38096367	38110918	1000	+	.	gene_id "MSTRG.195400"; transcript_id "MSTRG.195400.3";
chr9	StringTie	exon	38096367	38096733	1000	+	.	gene_id "MSTRG.195400"; transcript_id "MSTRG.195400.3"; exon_number "1";
chr9	StringTie	exon	38110765	38110918	1000	+	.	gene_id "MSTRG.195400"; transcript_id "MSTRG.195400.3"; exon_number "2";
chr9	StringTie	transcript	38113580	38128032	1000	+	.	gene_id "MSTRG.195400"; transcript_id "MSTRG.195400.4";
chr9	StringTie	exon	38113580	38113693	1000	+	.	gene_id "MSTRG.195400"; transcript_id "MSTRG.195400.4"; exon_number "1";
chr9	StringTie	exon	38127625	38128032	1000	+	.	gene_id "MSTRG.195400"; transcript_id "MSTRG.195400.4"; exon_number "2";
chr9	StringTie	transcript	38128799	38129485	1000	.	.	gene_id "MSTRG.195401"; transcript_id "MSTRG.195401.1";
chr9	StringTie	exon	38128799	38129485	1000	.	.	gene_id "MSTRG.195401"; transcript_id "MSTRG.195401.1"; exon_number "1";
chr9	StringTie	transcript	38134948	38135211	1000	.	.	gene_id "MSTRG.195402"; transcript_id "MSTRG.195402.1";
chr9	StringTie	exon	38134948	38135211	1000	.	.	gene_id "MSTRG.195402"; transcript_id "MSTRG.195402.1"; exon_number "1";
chr9	StringTie	transcript	38138152	38157525	1000	-	.	gene_id "MSTRG.195403"; transcript_id "MSTRG.195403.1";
chr9	StringTie	exon	38138152	38142423	1000	-	.	gene_id "MSTRG.195403"; transcript_id "MSTRG.195403.1"; exon_number "1";
chr9	StringTie	exon	38147451	38147579	1000	-	.	gene_id "MSTRG.195403"; transcript_id "MSTRG.195403.1"; exon_number "2";
chr9	StringTie	exon	38155937	38157525	1000	-	.	gene_id "MSTRG.195403"; transcript_id "MSTRG.195403.1"; exon_number "3";
chr9	StringTie	transcript	38147428	38147561	1000	+	.	gene_id "MSTRG.195404"; transcript_id "ENST00000363156"; gene_name "U8"; ref_gene_id "ENSG00000200026";
chr9	StringTie	exon	38147428	38147561	1000	+	.	gene_id "MSTRG.195404"; transcript_id "ENST00000363156"; exon_number "1"; gene_name "U8"; ref_gene_id "ENSG00000200026";
chr9	StringTie	transcript	38165577	38167425	1000	.	.	gene_id "MSTRG.195405"; transcript_id "MSTRG.195405.1";
chr9	StringTie	exon	38165577	38167425	1000	.	.	gene_id "MSTRG.195405"; transcript_id "MSTRG.195405.1"; exon_number "1";
chr9	StringTie	transcript	38168543	38168897	1000	.	.	gene_id "MSTRG.195406"; transcript_id "MSTRG.195406.1";
chr9	StringTie	exon	38168543	38168897	1000	.	.	gene_id "MSTRG.195406"; transcript_id "MSTRG.195406.1"; exon_number "1";
chr9	StringTie	transcript	38171695	38174103	1000	.	.	gene_id "MSTRG.195407"; transcript_id "MSTRG.195407.1";
chr9	StringTie	exon	38171695	38174103	1000	.	.	gene_id "MSTRG.195407"; transcript_id "MSTRG.195407.1"; exon_number "1";
chr9	StringTie	transcript	38175457	38195125	1000	-	.	gene_id "MSTRG.195408"; transcript_id "MSTRG.195408.1";
chr9	StringTie	exon	38175457	38187184	1000	-	.	gene_id "MSTRG.195408"; transcript_id "MSTRG.195408.1"; exon_number "1";
chr9	StringTie	exon	38194872	38195125	1000	-	.	gene_id "MSTRG.195408"; transcript_id "MSTRG.195408.1"; exon_number "2";
chr9	StringTie	transcript	38201978	38227070	1000	-	.	gene_id "MSTRG.195408"; transcript_id "MSTRG.195408.10";
chr9	StringTie	exon	38201978	38202258	1000	-	.	gene_id "MSTRG.195408"; transcript_id "MSTRG.195408.10"; exon_number "1";
chr9	StringTie	exon	38212515	38212616	1000	-	.	gene_id "MSTRG.195408"; transcript_id "MSTRG.195408.10"; exon_number "2";
chr9	StringTie	exon	38226985	38227070	1000	-	.	gene_id "MSTRG.195408"; transcript_id "MSTRG.195408.10"; exon_number "3";
chr9	StringTie	transcript	38212382	38213486	1000	-	.	gene_id "MSTRG.195408"; transcript_id "MSTRG.195408.11";
chr9	StringTie	exon	38212382	38212616	1000	-	.	gene_id "MSTRG.195408"; transcript_id "MSTRG.195408.11"; exon_number "1";
chr9	StringTie	exon	38213413	38213486	1000	-	.	gene_id "MSTRG.195408"; transcript_id "MSTRG.195408.11"; exon_number "2";
chr9	StringTie	transcript	38215038	38227077	1000	-	.	gene_id "MSTRG.195408"; transcript_id "MSTRG.195408.12";
chr9	StringTie	exon	38215038	38215070	1000	-	.	gene_id "MSTRG.195408"; transcript_id "MSTRG.195408.12"; exon_number "1";
chr9	StringTie	exon	38225378	38227077	1000	-	.	gene_id "MSTRG.195408"; transcript_id "MSTRG.195408.12"; exon_number "2";
chr9	StringTie	transcript	38225591	38227071	1000	-	.	gene_id "MSTRG.195408"; transcript_id "MSTRG.195408.13";
chr9	StringTie	exon	38225591	38225708	1000	-	.	gene_id "MSTRG.195408"; transcript_id "MSTRG.195408.13"; exon_number "1";
chr9	StringTie	exon	38226985	38227071	1000	-	.	gene_id "MSTRG.195408"; transcript_id "MSTRG.195408.13"; exon_number "2";
chr9	StringTie	transcript	38181661	38227208	1000	-	.	gene_id "MSTRG.195408"; transcript_id "MSTRG.195408.2";
chr9	StringTie	exon	38181661	38202258	1000	-	.	gene_id "MSTRG.195408"; transcript_id "MSTRG.195408.2"; exon_number "1";
chr9	StringTie	exon	38226985	38227208	1000	-	.	gene_id "MSTRG.195408"; transcript_id "MSTRG.195408.2"; exon_number "2";
chr9	StringTie	transcript	38199730	38228047	1000	-	.	gene_id "MSTRG.195408"; transcript_id "MSTRG.195408.3";
chr9	StringTie	exon	38199730	38202258	1000	-	.	gene_id "MSTRG.195408"; transcript_id "MSTRG.195408.3"; exon_number "1";
chr9	StringTie	exon	38209826	38210012	1000	-	.	gene_id "MSTRG.195408"; transcript_id "MSTRG.195408.3"; exon_number "2";
chr9	StringTie	exon	38226985	38228047	1000	-	.	gene_id "MSTRG.195408"; transcript_id "MSTRG.195408.3"; exon_number "3";
chr9	StringTie	transcript	38200947	38227089	1000	-	.	gene_id "MSTRG.195408"; transcript_id "MSTRG.195408.4";
chr9	StringTie	exon	38200947	38201475	1000	-	.	gene_id "MSTRG.195408"; transcript_id "MSTRG.195408.4"; exon_number "1";
chr9	StringTie	exon	38202107	38202258	1000	-	.	gene_id "MSTRG.195408"; transcript_id "MSTRG.195408.4"; exon_number "2";
chr9	StringTie	exon	38226985	38227089	1000	-	.	gene_id "MSTRG.195408"; transcript_id "MSTRG.195408.4"; exon_number "3";
chr9	StringTie	transcript	38201830	38227075	1000	-	.	gene_id "MSTRG.195408"; transcript_id "MSTRG.195408.5";
chr9	StringTie	exon	38201830	38202258	1000	-	.	gene_id "MSTRG.195408"; transcript_id "MSTRG.195408.5"; exon_number "1";
chr9	StringTie	exon	38209898	38210012	1000	-	.	gene_id "MSTRG.195408"; transcript_id "MSTRG.195408.5"; exon_number "2";
chr9	StringTie	exon	38226985	38227075	1000	-	.	gene_id "MSTRG.195408"; transcript_id "MSTRG.195408.5"; exon_number "3";
chr9	StringTie	transcript	38201852	38210096	1000	-	.	gene_id "MSTRG.195408"; transcript_id "MSTRG.195408.6";
chr9	StringTie	exon	38201852	38202258	1000	-	.	gene_id "MSTRG.195408"; transcript_id "MSTRG.195408.6"; exon_number "1";
chr9	StringTie	exon	38210014	38210096	1000	-	.	gene_id "MSTRG.195408"; transcript_id "MSTRG.195408.6"; exon_number "2";
chr9	StringTie	transcript	38201944	38224577	1000	-	.	gene_id "MSTRG.195408"; transcript_id "MSTRG.195408.7";
chr9	StringTie	exon	38201944	38202258	1000	-	.	gene_id "MSTRG.195408"; transcript_id "MSTRG.195408.7"; exon_number "1";
chr9	StringTie	exon	38209826	38210012	1000	-	.	gene_id "MSTRG.195408"; transcript_id "MSTRG.195408.7"; exon_number "2";
chr9	StringTie	exon	38224532	38224577	1000	-	.	gene_id "MSTRG.195408"; transcript_id "MSTRG.195408.7"; exon_number "3";
chr9	StringTie	transcript	38201958	38210005	1000	-	.	gene_id "MSTRG.195408"; transcript_id "MSTRG.195408.8";
chr9	StringTie	exon	38201958	38202255	1000	-	.	gene_id "MSTRG.195408"; transcript_id "MSTRG.195408.8"; exon_number "1";
chr9	StringTie	exon	38209826	38210005	1000	-	.	gene_id "MSTRG.195408"; transcript_id "MSTRG.195408.8"; exon_number "2";
chr9	StringTie	transcript	38201960	38227041	1000	-	.	gene_id "MSTRG.195408"; transcript_id "MSTRG.195408.9";
chr9	StringTie	exon	38201960	38202258	1000	-	.	gene_id "MSTRG.195408"; transcript_id "MSTRG.195408.9"; exon_number "1";
chr9	StringTie	exon	38209826	38210012	1000	-	.	gene_id "MSTRG.195408"; transcript_id "MSTRG.195408.9"; exon_number "2";
chr9	StringTie	exon	38224921	38226611	1000	-	.	gene_id "MSTRG.195408"; transcript_id "MSTRG.195408.9"; exon_number "3";
chr9	StringTie	exon	38226985	38227041	1000	-	.	gene_id "MSTRG.195408"; transcript_id "MSTRG.195408.9"; exon_number "4";
chr9	StringTie	transcript	38193278	38203280	1000	+	.	gene_id "MSTRG.195409"; transcript_id "MSTRG.195409.1";
chr9	StringTie	exon	38193278	38196454	1000	+	.	gene_id "MSTRG.195409"; transcript_id "MSTRG.195409.1"; exon_number "1";
chr9	StringTie	exon	38202091	38203280	1000	+	.	gene_id "MSTRG.195409"; transcript_id "MSTRG.195409.1"; exon_number "2";
chr9	StringTie	transcript	38196376	38203267	1000	+	.	gene_id "MSTRG.195409"; transcript_id "MSTRG.195409.2";
chr9	StringTie	exon	38196376	38196453	1000	+	.	gene_id "MSTRG.195409"; transcript_id "MSTRG.195409.2"; exon_number "1";
chr9	StringTie	exon	38197434	38203267	1000	+	.	gene_id "MSTRG.195409"; transcript_id "MSTRG.195409.2"; exon_number "2";
chr10	StringTie	transcript	18897290	18897519	1000	.	.	gene_id "MSTRG.19541"; transcript_id "MSTRG.19541.1";
chr10	StringTie	exon	18897290	18897519	1000	.	.	gene_id "MSTRG.19541"; transcript_id "MSTRG.19541.1"; exon_number "1";
chr9	StringTie	transcript	38228471	38230054	1000	.	.	gene_id "MSTRG.195410"; transcript_id "MSTRG.195410.1";
chr9	StringTie	exon	38228471	38230054	1000	.	.	gene_id "MSTRG.195410"; transcript_id "MSTRG.195410.1"; exon_number "1";
chr9	StringTie	transcript	38237549	38244009	1000	+	.	gene_id "MSTRG.195411"; transcript_id "MSTRG.195411.1";
chr9	StringTie	exon	38237549	38244009	1000	+	.	gene_id "MSTRG.195411"; transcript_id "MSTRG.195411.1"; exon_number "1";
chr9	StringTie	transcript	38245738	38246239	1000	-	.	gene_id "MSTRG.195412"; transcript_id "MSTRG.195412.1";
chr9	StringTie	exon	38245738	38246239	1000	-	.	gene_id "MSTRG.195412"; transcript_id "MSTRG.195412.1"; exon_number "1";
chr9	StringTie	transcript	38252071	38274691	1000	+	.	gene_id "MSTRG.195413"; transcript_id "MSTRG.195413.1";
chr9	StringTie	exon	38252071	38252101	1000	+	.	gene_id "MSTRG.195413"; transcript_id "MSTRG.195413.1"; exon_number "1";
chr9	StringTie	exon	38261157	38261279	1000	+	.	gene_id "MSTRG.195413"; transcript_id "MSTRG.195413.1"; exon_number "2";
chr9	StringTie	exon	38270685	38270775	1000	+	.	gene_id "MSTRG.195413"; transcript_id "MSTRG.195413.1"; exon_number "3";
chr9	StringTie	exon	38274431	38274691	1000	+	.	gene_id "MSTRG.195413"; transcript_id "MSTRG.195413.1"; exon_number "4";
chr9	StringTie	transcript	38261106	38272086	1000	+	.	gene_id "MSTRG.195413"; transcript_id "MSTRG.195413.2";
chr9	StringTie	exon	38261106	38261279	1000	+	.	gene_id "MSTRG.195413"; transcript_id "MSTRG.195413.2"; exon_number "1";
chr9	StringTie	exon	38270685	38270775	1000	+	.	gene_id "MSTRG.195413"; transcript_id "MSTRG.195413.2"; exon_number "2";
chr9	StringTie	exon	38271120	38271200	1000	+	.	gene_id "MSTRG.195413"; transcript_id "MSTRG.195413.2"; exon_number "3";
chr9	StringTie	exon	38271983	38272086	1000	+	.	gene_id "MSTRG.195413"; transcript_id "MSTRG.195413.2"; exon_number "4";
chr9	StringTie	transcript	38261155	38275142	1000	+	.	gene_id "MSTRG.195413"; transcript_id "MSTRG.195413.3";
chr9	StringTie	exon	38261155	38261279	1000	+	.	gene_id "MSTRG.195413"; transcript_id "MSTRG.195413.3"; exon_number "1";
chr9	StringTie	exon	38270685	38270775	1000	+	.	gene_id "MSTRG.195413"; transcript_id "MSTRG.195413.3"; exon_number "2";
chr9	StringTie	exon	38273680	38273922	1000	+	.	gene_id "MSTRG.195413"; transcript_id "MSTRG.195413.3"; exon_number "3";
chr9	StringTie	exon	38274431	38275142	1000	+	.	gene_id "MSTRG.195413"; transcript_id "MSTRG.195413.3"; exon_number "4";
chr9	StringTie	transcript	38270679	38274671	1000	+	.	gene_id "MSTRG.195413"; transcript_id "MSTRG.195413.4";
chr9	StringTie	exon	38270679	38270775	1000	+	.	gene_id "MSTRG.195413"; transcript_id "MSTRG.195413.4"; exon_number "1";
chr9	StringTie	exon	38273815	38273922	1000	+	.	gene_id "MSTRG.195413"; transcript_id "MSTRG.195413.4"; exon_number "2";
chr9	StringTie	exon	38274431	38274671	1000	+	.	gene_id "MSTRG.195413"; transcript_id "MSTRG.195413.4"; exon_number "3";
chr9	StringTie	transcript	38270687	38274698	1000	+	.	gene_id "MSTRG.195413"; transcript_id "MSTRG.195413.5";
chr9	StringTie	exon	38270687	38270775	1000	+	.	gene_id "MSTRG.195413"; transcript_id "MSTRG.195413.5"; exon_number "1";
chr9	StringTie	exon	38271983	38273922	1000	+	.	gene_id "MSTRG.195413"; transcript_id "MSTRG.195413.5"; exon_number "2";
chr9	StringTie	exon	38273991	38274698	1000	+	.	gene_id "MSTRG.195413"; transcript_id "MSTRG.195413.5"; exon_number "3";
chr9	StringTie	transcript	38276058	38276283	1000	.	.	gene_id "MSTRG.195414"; transcript_id "MSTRG.195414.1";
chr9	StringTie	exon	38276058	38276283	1000	.	.	gene_id "MSTRG.195414"; transcript_id "MSTRG.195414.1"; exon_number "1";
chr9	StringTie	transcript	38280554	38280787	1000	.	.	gene_id "MSTRG.195415"; transcript_id "MSTRG.195415.1";
chr9	StringTie	exon	38280554	38280787	1000	.	.	gene_id "MSTRG.195415"; transcript_id "MSTRG.195415.1"; exon_number "1";
chr9	StringTie	transcript	38283647	38284426	1000	.	.	gene_id "MSTRG.195416"; transcript_id "MSTRG.195416.1";
chr9	StringTie	exon	38283647	38284426	1000	.	.	gene_id "MSTRG.195416"; transcript_id "MSTRG.195416.1"; exon_number "1";
chr9	StringTie	transcript	38293566	38295385	1000	-	.	gene_id "MSTRG.195417"; transcript_id "MSTRG.195417.1";
chr9	StringTie	exon	38293566	38295385	1000	-	.	gene_id "MSTRG.195417"; transcript_id "MSTRG.195417.1"; exon_number "1";
chr9	StringTie	transcript	38303929	38306010	1000	.	.	gene_id "MSTRG.195418"; transcript_id "MSTRG.195418.1";
chr9	StringTie	exon	38303929	38306010	1000	.	.	gene_id "MSTRG.195418"; transcript_id "MSTRG.195418.1"; exon_number "1";
chr9	StringTie	transcript	38392664	38398661	1000	+	.	gene_id "MSTRG.195419"; transcript_id "ENST00000377698"; gene_name "ALDH1B1"; ref_gene_id "ENSG00000137124";
chr9	StringTie	exon	38392664	38392807	1000	+	.	gene_id "MSTRG.195419"; transcript_id "ENST00000377698"; exon_number "1"; gene_name "ALDH1B1"; ref_gene_id "ENSG00000137124";
chr9	StringTie	exon	38395740	38398661	1000	+	.	gene_id "MSTRG.195419"; transcript_id "ENST00000377698"; exon_number "2"; gene_name "ALDH1B1"; ref_gene_id "ENSG00000137124";
chr9	StringTie	transcript	38360427	38376430	1000	+	.	gene_id "MSTRG.195419"; transcript_id "ENST00000422554"; gene_name "RP11-113O24.3"; ref_gene_id "ENSG00000223716";
chr9	StringTie	exon	38360427	38360514	1000	+	.	gene_id "MSTRG.195419"; transcript_id "ENST00000422554"; exon_number "1"; gene_name "RP11-113O24.3"; ref_gene_id "ENSG00000223716";
chr9	StringTie	exon	38372912	38372977	1000	+	.	gene_id "MSTRG.195419"; transcript_id "ENST00000422554"; exon_number "2"; gene_name "RP11-113O24.3"; ref_gene_id "ENSG00000223716";
chr9	StringTie	exon	38375329	38375442	1000	+	.	gene_id "MSTRG.195419"; transcript_id "ENST00000422554"; exon_number "3"; gene_name "RP11-113O24.3"; ref_gene_id "ENSG00000223716";
chr9	StringTie	exon	38376300	38376430	1000	+	.	gene_id "MSTRG.195419"; transcript_id "ENST00000422554"; exon_number "4"; gene_name "RP11-113O24.3"; ref_gene_id "ENSG00000223716";
chr9	StringTie	transcript	38392712	38396138	1000	+	.	gene_id "MSTRG.195419"; transcript_id "ENST00000635162"; gene_name "ALDH1B1"; ref_gene_id "ENSG00000137124";
chr9	StringTie	exon	38392712	38392807	1000	+	.	gene_id "MSTRG.195419"; transcript_id "ENST00000635162"; exon_number "1"; gene_name "ALDH1B1"; ref_gene_id "ENSG00000137124";
chr9	StringTie	exon	38394477	38394565	1000	+	.	gene_id "MSTRG.195419"; transcript_id "ENST00000635162"; exon_number "2"; gene_name "ALDH1B1"; ref_gene_id "ENSG00000137124";
chr9	StringTie	exon	38395740	38396138	1000	+	.	gene_id "MSTRG.195419"; transcript_id "ENST00000635162"; exon_number "3"; gene_name "ALDH1B1"; ref_gene_id "ENSG00000137124";
chr9	StringTie	transcript	38309305	38376497	1000	+	.	gene_id "MSTRG.195419"; transcript_id "MSTRG.195419.1";
chr9	StringTie	exon	38309305	38316424	1000	+	.	gene_id "MSTRG.195419"; transcript_id "MSTRG.195419.1"; exon_number "1";
chr9	StringTie	exon	38372912	38372977	1000	+	.	gene_id "MSTRG.195419"; transcript_id "MSTRG.195419.1"; exon_number "2";
chr9	StringTie	exon	38375294	38375442	1000	+	.	gene_id "MSTRG.195419"; transcript_id "MSTRG.195419.1"; exon_number "3";
chr9	StringTie	exon	38376300	38376497	1000	+	.	gene_id "MSTRG.195419"; transcript_id "MSTRG.195419.1"; exon_number "4";
chr9	StringTie	transcript	38324031	38326803	1000	+	.	gene_id "MSTRG.195419"; transcript_id "MSTRG.195419.10";
chr9	StringTie	exon	38324031	38325038	1000	+	.	gene_id "MSTRG.195419"; transcript_id "MSTRG.195419.10"; exon_number "1";
chr9	StringTie	exon	38325214	38325257	1000	+	.	gene_id "MSTRG.195419"; transcript_id "MSTRG.195419.10"; exon_number "2";
chr9	StringTie	exon	38325386	38326803	1000	+	.	gene_id "MSTRG.195419"; transcript_id "MSTRG.195419.10"; exon_number "3";
chr9	StringTie	transcript	38356590	38376507	1000	+	.	gene_id "MSTRG.195419"; transcript_id "MSTRG.195419.11";
chr9	StringTie	exon	38356590	38359513	1000	+	.	gene_id "MSTRG.195419"; transcript_id "MSTRG.195419.11"; exon_number "1";
chr9	StringTie	exon	38360350	38360514	1000	+	.	gene_id "MSTRG.195419"; transcript_id "MSTRG.195419.11"; exon_number "2";
chr9	StringTie	exon	38372912	38372977	1000	+	.	gene_id "MSTRG.195419"; transcript_id "MSTRG.195419.11"; exon_number "3";
chr9	StringTie	exon	38375329	38375442	1000	+	.	gene_id "MSTRG.195419"; transcript_id "MSTRG.195419.11"; exon_number "4";
chr9	StringTie	exon	38376300	38376507	1000	+	.	gene_id "MSTRG.195419"; transcript_id "MSTRG.195419.11"; exon_number "5";
chr9	StringTie	transcript	38356831	38376424	1000	+	.	gene_id "MSTRG.195419"; transcript_id "MSTRG.195419.12";
chr9	StringTie	exon	38356831	38357079	1000	+	.	gene_id "MSTRG.195419"; transcript_id "MSTRG.195419.12"; exon_number "1";
chr9	StringTie	exon	38359438	38359513	1000	+	.	gene_id "MSTRG.195419"; transcript_id "MSTRG.195419.12"; exon_number "2";
chr9	StringTie	exon	38360350	38360514	1000	+	.	gene_id "MSTRG.195419"; transcript_id "MSTRG.195419.12"; exon_number "3";
chr9	StringTie	exon	38372912	38372977	1000	+	.	gene_id "MSTRG.195419"; transcript_id "MSTRG.195419.12"; exon_number "4";
chr9	StringTie	exon	38375294	38375442	1000	+	.	gene_id "MSTRG.195419"; transcript_id "MSTRG.195419.12"; exon_number "5";
chr9	StringTie	exon	38376300	38376424	1000	+	.	gene_id "MSTRG.195419"; transcript_id "MSTRG.195419.12"; exon_number "6";
chr9	StringTie	transcript	38357713	38376423	1000	+	.	gene_id "MSTRG.195419"; transcript_id "MSTRG.195419.13";
chr9	StringTie	exon	38357713	38357734	1000	+	.	gene_id "MSTRG.195419"; transcript_id "MSTRG.195419.13"; exon_number "1";
chr9	StringTie	exon	38360350	38360514	1000	+	.	gene_id "MSTRG.195419"; transcript_id "MSTRG.195419.13"; exon_number "2";
chr9	StringTie	exon	38372912	38372977	1000	+	.	gene_id "MSTRG.195419"; transcript_id "MSTRG.195419.13"; exon_number "3";
chr9	StringTie	exon	38375300	38375442	1000	+	.	gene_id "MSTRG.195419"; transcript_id "MSTRG.195419.13"; exon_number "4";
chr9	StringTie	exon	38376300	38376423	1000	+	.	gene_id "MSTRG.195419"; transcript_id "MSTRG.195419.13"; exon_number "5";
chr9	StringTie	transcript	38358832	38376430	1000	+	.	gene_id "MSTRG.195419"; transcript_id "MSTRG.195419.14";
chr9	StringTie	exon	38358832	38358957	1000	+	.	gene_id "MSTRG.195419"; transcript_id "MSTRG.195419.14"; exon_number "1";
chr9	StringTie	exon	38359438	38359513	1000	+	.	gene_id "MSTRG.195419"; transcript_id "MSTRG.195419.14"; exon_number "2";
chr9	StringTie	exon	38360350	38360514	1000	+	.	gene_id "MSTRG.195419"; transcript_id "MSTRG.195419.14"; exon_number "3";
chr9	StringTie	exon	38372912	38372977	1000	+	.	gene_id "MSTRG.195419"; transcript_id "MSTRG.195419.14"; exon_number "4";
chr9	StringTie	exon	38375329	38375442	1000	+	.	gene_id "MSTRG.195419"; transcript_id "MSTRG.195419.14"; exon_number "5";
chr9	StringTie	exon	38376300	38376430	1000	+	.	gene_id "MSTRG.195419"; transcript_id "MSTRG.195419.14"; exon_number "6";
chr9	StringTie	transcript	38358882	38398920	1000	+	.	gene_id "MSTRG.195419"; transcript_id "MSTRG.195419.15";
chr9	StringTie	exon	38358882	38359062	1000	+	.	gene_id "MSTRG.195419"; transcript_id "MSTRG.195419.15"; exon_number "1";
chr9	StringTie	exon	38359438	38359513	1000	+	.	gene_id "MSTRG.195419"; transcript_id "MSTRG.195419.15"; exon_number "2";
chr9	StringTie	exon	38360350	38360514	1000	+	.	gene_id "MSTRG.195419"; transcript_id "MSTRG.195419.15"; exon_number "3";
chr9	StringTie	exon	38372912	38372977	1000	+	.	gene_id "MSTRG.195419"; transcript_id "MSTRG.195419.15"; exon_number "4";
chr9	StringTie	exon	38395740	38398920	1000	+	.	gene_id "MSTRG.195419"; transcript_id "MSTRG.195419.15"; exon_number "5";
chr9	StringTie	transcript	38358920	38398665	1000	+	.	gene_id "MSTRG.195419"; transcript_id "MSTRG.195419.16";
chr9	StringTie	exon	38358920	38359062	1000	+	.	gene_id "MSTRG.195419"; transcript_id "MSTRG.195419.16"; exon_number "1";
chr9	StringTie	exon	38359438	38359513	1000	+	.	gene_id "MSTRG.195419"; transcript_id "MSTRG.195419.16"; exon_number "2";
chr9	StringTie	exon	38360350	38360514	1000	+	.	gene_id "MSTRG.195419"; transcript_id "MSTRG.195419.16"; exon_number "3";
chr9	StringTie	exon	38372912	38372977	1000	+	.	gene_id "MSTRG.195419"; transcript_id "MSTRG.195419.16"; exon_number "4";
chr9	StringTie	exon	38380960	38381304	1000	+	.	gene_id "MSTRG.195419"; transcript_id "MSTRG.195419.16"; exon_number "5";
chr9	StringTie	exon	38382053	38382654	1000	+	.	gene_id "MSTRG.195419"; transcript_id "MSTRG.195419.16"; exon_number "6";
chr9	StringTie	exon	38395740	38398665	1000	+	.	gene_id "MSTRG.195419"; transcript_id "MSTRG.195419.16"; exon_number "7";
chr9	StringTie	transcript	38358920	38376503	1000	+	.	gene_id "MSTRG.195419"; transcript_id "MSTRG.195419.17";
chr9	StringTie	exon	38358920	38359062	1000	+	.	gene_id "MSTRG.195419"; transcript_id "MSTRG.195419.17"; exon_number "1";
chr9	StringTie	exon	38359438	38359513	1000	+	.	gene_id "MSTRG.195419"; transcript_id "MSTRG.195419.17"; exon_number "2";
chr9	StringTie	exon	38360350	38360514	1000	+	.	gene_id "MSTRG.195419"; transcript_id "MSTRG.195419.17"; exon_number "3";
chr9	StringTie	exon	38372912	38372977	1000	+	.	gene_id "MSTRG.195419"; transcript_id "MSTRG.195419.17"; exon_number "4";
chr9	StringTie	exon	38375294	38375442	1000	+	.	gene_id "MSTRG.195419"; transcript_id "MSTRG.195419.17"; exon_number "5";
chr9	StringTie	exon	38376300	38376503	1000	+	.	gene_id "MSTRG.195419"; transcript_id "MSTRG.195419.17"; exon_number "6";
chr9	StringTie	transcript	38359028	38382310	1000	+	.	gene_id "MSTRG.195419"; transcript_id "MSTRG.195419.18";
chr9	StringTie	exon	38359028	38359062	1000	+	.	gene_id "MSTRG.195419"; transcript_id "MSTRG.195419.18"; exon_number "1";
chr9	StringTie	exon	38359438	38359513	1000	+	.	gene_id "MSTRG.195419"; transcript_id "MSTRG.195419.18"; exon_number "2";
chr9	StringTie	exon	38360350	38360514	1000	+	.	gene_id "MSTRG.195419"; transcript_id "MSTRG.195419.18"; exon_number "3";
chr9	StringTie	exon	38372912	38372977	1000	+	.	gene_id "MSTRG.195419"; transcript_id "MSTRG.195419.18"; exon_number "4";
chr9	StringTie	exon	38375294	38375442	1000	+	.	gene_id "MSTRG.195419"; transcript_id "MSTRG.195419.18"; exon_number "5";
chr9	StringTie	exon	38380960	38381304	1000	+	.	gene_id "MSTRG.195419"; transcript_id "MSTRG.195419.18"; exon_number "6";
chr9	StringTie	exon	38382053	38382310	1000	+	.	gene_id "MSTRG.195419"; transcript_id "MSTRG.195419.18"; exon_number "7";
chr9	StringTie	transcript	38359038	38398670	1000	+	.	gene_id "MSTRG.195419"; transcript_id "MSTRG.195419.19";
chr9	StringTie	exon	38359038	38359062	1000	+	.	gene_id "MSTRG.195419"; transcript_id "MSTRG.195419.19"; exon_number "1";
chr9	StringTie	exon	38359438	38359513	1000	+	.	gene_id "MSTRG.195419"; transcript_id "MSTRG.195419.19"; exon_number "2";
chr9	StringTie	exon	38360350	38360514	1000	+	.	gene_id "MSTRG.195419"; transcript_id "MSTRG.195419.19"; exon_number "3";
chr9	StringTie	exon	38371076	38371453	1000	+	.	gene_id "MSTRG.195419"; transcript_id "MSTRG.195419.19"; exon_number "4";
chr9	StringTie	exon	38372912	38372977	1000	+	.	gene_id "MSTRG.195419"; transcript_id "MSTRG.195419.19"; exon_number "5";
chr9	StringTie	exon	38395740	38398670	1000	+	.	gene_id "MSTRG.195419"; transcript_id "MSTRG.195419.19"; exon_number "6";
chr9	StringTie	transcript	38311015	38326856	1000	+	.	gene_id "MSTRG.195419"; transcript_id "MSTRG.195419.2";
chr9	StringTie	exon	38311015	38311153	1000	+	.	gene_id "MSTRG.195419"; transcript_id "MSTRG.195419.2"; exon_number "1";
chr9	StringTie	exon	38314299	38316424	1000	+	.	gene_id "MSTRG.195419"; transcript_id "MSTRG.195419.2"; exon_number "2";
chr9	StringTie	exon	38324288	38326856	1000	+	.	gene_id "MSTRG.195419"; transcript_id "MSTRG.195419.2"; exon_number "3";
chr9	StringTie	transcript	38359042	38398662	1000	+	.	gene_id "MSTRG.195419"; transcript_id "MSTRG.195419.20";
chr9	StringTie	exon	38359042	38359062	1000	+	.	gene_id "MSTRG.195419"; transcript_id "MSTRG.195419.20"; exon_number "1";
chr9	StringTie	exon	38359438	38359513	1000	+	.	gene_id "MSTRG.195419"; transcript_id "MSTRG.195419.20"; exon_number "2";
chr9	StringTie	exon	38360350	38360514	1000	+	.	gene_id "MSTRG.195419"; transcript_id "MSTRG.195419.20"; exon_number "3";
chr9	StringTie	exon	38372912	38372977	1000	+	.	gene_id "MSTRG.195419"; transcript_id "MSTRG.195419.20"; exon_number "4";
chr9	StringTie	exon	38394477	38394565	1000	+	.	gene_id "MSTRG.195419"; transcript_id "MSTRG.195419.20"; exon_number "5";
chr9	StringTie	exon	38395740	38398662	1000	+	.	gene_id "MSTRG.195419"; transcript_id "MSTRG.195419.20"; exon_number "6";
chr9	StringTie	transcript	38359045	38376418	1000	+	.	gene_id "MSTRG.195419"; transcript_id "MSTRG.195419.21";
chr9	StringTie	exon	38359045	38359062	1000	+	.	gene_id "MSTRG.195419"; transcript_id "MSTRG.195419.21"; exon_number "1";
chr9	StringTie	exon	38359438	38359513	1000	+	.	gene_id "MSTRG.195419"; transcript_id "MSTRG.195419.21"; exon_number "2";
chr9	StringTie	exon	38360350	38360514	1000	+	.	gene_id "MSTRG.195419"; transcript_id "MSTRG.195419.21"; exon_number "3";
chr9	StringTie	exon	38372912	38372977	1000	+	.	gene_id "MSTRG.195419"; transcript_id "MSTRG.195419.21"; exon_number "4";
chr9	StringTie	exon	38375294	38375442	1000	+	.	gene_id "MSTRG.195419"; transcript_id "MSTRG.195419.21"; exon_number "5";
chr9	StringTie	exon	38376293	38376418	1000	+	.	gene_id "MSTRG.195419"; transcript_id "MSTRG.195419.21"; exon_number "6";
chr9	StringTie	transcript	38359335	38376873	1000	+	.	gene_id "MSTRG.195419"; transcript_id "MSTRG.195419.22";
chr9	StringTie	exon	38359335	38359513	1000	+	.	gene_id "MSTRG.195419"; transcript_id "MSTRG.195419.22"; exon_number "1";
chr9	StringTie	exon	38360350	38360499	1000	+	.	gene_id "MSTRG.195419"; transcript_id "MSTRG.195419.22"; exon_number "2";
chr9	StringTie	exon	38371076	38371453	1000	+	.	gene_id "MSTRG.195419"; transcript_id "MSTRG.195419.22"; exon_number "3";
chr9	StringTie	exon	38372912	38372977	1000	+	.	gene_id "MSTRG.195419"; transcript_id "MSTRG.195419.22"; exon_number "4";
chr9	StringTie	exon	38375294	38375442	1000	+	.	gene_id "MSTRG.195419"; transcript_id "MSTRG.195419.22"; exon_number "5";
chr9	StringTie	exon	38376300	38376873	1000	+	.	gene_id "MSTRG.195419"; transcript_id "MSTRG.195419.22"; exon_number "6";
chr9	StringTie	transcript	38359335	38383849	1000	+	.	gene_id "MSTRG.195419"; transcript_id "MSTRG.195419.23";
chr9	StringTie	exon	38359335	38359513	1000	+	.	gene_id "MSTRG.195419"; transcript_id "MSTRG.195419.23"; exon_number "1";
chr9	StringTie	exon	38360350	38360514	1000	+	.	gene_id "MSTRG.195419"; transcript_id "MSTRG.195419.23"; exon_number "2";
chr9	StringTie	exon	38371076	38371453	1000	+	.	gene_id "MSTRG.195419"; transcript_id "MSTRG.195419.23"; exon_number "3";
chr9	StringTie	exon	38372912	38372977	1000	+	.	gene_id "MSTRG.195419"; transcript_id "MSTRG.195419.23"; exon_number "4";
chr9	StringTie	exon	38380960	38381304	1000	+	.	gene_id "MSTRG.195419"; transcript_id "MSTRG.195419.23"; exon_number "5";
chr9	StringTie	exon	38382053	38383849	1000	+	.	gene_id "MSTRG.195419"; transcript_id "MSTRG.195419.23"; exon_number "6";
chr9	StringTie	transcript	38359424	38398674	1000	+	.	gene_id "MSTRG.195419"; transcript_id "MSTRG.195419.24";
chr9	StringTie	exon	38359424	38359513	1000	+	.	gene_id "MSTRG.195419"; transcript_id "MSTRG.195419.24"; exon_number "1";
chr9	StringTie	exon	38360350	38360514	1000	+	.	gene_id "MSTRG.195419"; transcript_id "MSTRG.195419.24"; exon_number "2";
chr9	StringTie	exon	38371076	38371453	1000	+	.	gene_id "MSTRG.195419"; transcript_id "MSTRG.195419.24"; exon_number "3";
chr9	StringTie	exon	38372912	38372977	1000	+	.	gene_id "MSTRG.195419"; transcript_id "MSTRG.195419.24"; exon_number "4";
chr9	StringTie	exon	38375300	38375442	1000	+	.	gene_id "MSTRG.195419"; transcript_id "MSTRG.195419.24"; exon_number "5";
chr9	StringTie	exon	38395740	38398674	1000	+	.	gene_id "MSTRG.195419"; transcript_id "MSTRG.195419.24"; exon_number "6";
chr9	StringTie	transcript	38359435	38376424	1000	+	.	gene_id "MSTRG.195419"; transcript_id "MSTRG.195419.25";
chr9	StringTie	exon	38359435	38359513	1000	+	.	gene_id "MSTRG.195419"; transcript_id "MSTRG.195419.25"; exon_number "1";
chr9	StringTie	exon	38360350	38360514	1000	+	.	gene_id "MSTRG.195419"; transcript_id "MSTRG.195419.25"; exon_number "2";
chr9	StringTie	exon	38372912	38372977	1000	+	.	gene_id "MSTRG.195419"; transcript_id "MSTRG.195419.25"; exon_number "3";
chr9	StringTie	exon	38375300	38375442	1000	+	.	gene_id "MSTRG.195419"; transcript_id "MSTRG.195419.25"; exon_number "4";
chr9	StringTie	exon	38376300	38376424	1000	+	.	gene_id "MSTRG.195419"; transcript_id "MSTRG.195419.25"; exon_number "5";
chr9	StringTie	transcript	38371039	38385158	1000	+	.	gene_id "MSTRG.195419"; transcript_id "MSTRG.195419.27";
chr9	StringTie	exon	38371039	38371453	1000	+	.	gene_id "MSTRG.195419"; transcript_id "MSTRG.195419.27"; exon_number "1";
chr9	StringTie	exon	38372912	38372977	1000	+	.	gene_id "MSTRG.195419"; transcript_id "MSTRG.195419.27"; exon_number "2";
chr9	StringTie	exon	38375294	38375442	1000	+	.	gene_id "MSTRG.195419"; transcript_id "MSTRG.195419.27"; exon_number "3";
chr9	StringTie	exon	38380960	38381304	1000	+	.	gene_id "MSTRG.195419"; transcript_id "MSTRG.195419.27"; exon_number "4";
chr9	StringTie	exon	38382053	38385158	1000	+	.	gene_id "MSTRG.195419"; transcript_id "MSTRG.195419.27"; exon_number "5";
chr9	StringTie	transcript	38371101	38376459	1000	+	.	gene_id "MSTRG.195419"; transcript_id "MSTRG.195419.28";
chr9	StringTie	exon	38371101	38371453	1000	+	.	gene_id "MSTRG.195419"; transcript_id "MSTRG.195419.28"; exon_number "1";
chr9	StringTie	exon	38372912	38372977	1000	+	.	gene_id "MSTRG.195419"; transcript_id "MSTRG.195419.28"; exon_number "2";
chr9	StringTie	exon	38375300	38375442	1000	+	.	gene_id "MSTRG.195419"; transcript_id "MSTRG.195419.28"; exon_number "3";
chr9	StringTie	exon	38376300	38376459	1000	+	.	gene_id "MSTRG.195419"; transcript_id "MSTRG.195419.28"; exon_number "4";
chr9	StringTie	transcript	38371372	38381356	1000	+	.	gene_id "MSTRG.195419"; transcript_id "MSTRG.195419.29";
chr9	StringTie	exon	38371372	38371453	1000	+	.	gene_id "MSTRG.195419"; transcript_id "MSTRG.195419.29"; exon_number "1";
chr9	StringTie	exon	38372912	38372977	1000	+	.	gene_id "MSTRG.195419"; transcript_id "MSTRG.195419.29"; exon_number "2";
chr9	StringTie	exon	38375300	38375442	1000	+	.	gene_id "MSTRG.195419"; transcript_id "MSTRG.195419.29"; exon_number "3";
chr9	StringTie	exon	38380960	38381356	1000	+	.	gene_id "MSTRG.195419"; transcript_id "MSTRG.195419.29"; exon_number "4";
chr9	StringTie	transcript	38316174	38326803	1000	+	.	gene_id "MSTRG.195419"; transcript_id "MSTRG.195419.3";
chr9	StringTie	exon	38316174	38316424	1000	+	.	gene_id "MSTRG.195419"; transcript_id "MSTRG.195419.3"; exon_number "1";
chr9	StringTie	exon	38324288	38325257	1000	+	.	gene_id "MSTRG.195419"; transcript_id "MSTRG.195419.3"; exon_number "2";
chr9	StringTie	exon	38325386	38326803	1000	+	.	gene_id "MSTRG.195419"; transcript_id "MSTRG.195419.3"; exon_number "3";
chr9	StringTie	transcript	38372565	38376433	1000	+	.	gene_id "MSTRG.195419"; transcript_id "MSTRG.195419.30";
chr9	StringTie	exon	38372565	38372702	1000	+	.	gene_id "MSTRG.195419"; transcript_id "MSTRG.195419.30"; exon_number "1";
chr9	StringTie	exon	38372912	38372977	1000	+	.	gene_id "MSTRG.195419"; transcript_id "MSTRG.195419.30"; exon_number "2";
chr9	StringTie	exon	38375294	38375442	1000	+	.	gene_id "MSTRG.195419"; transcript_id "MSTRG.195419.30"; exon_number "3";
chr9	StringTie	exon	38376300	38376433	1000	+	.	gene_id "MSTRG.195419"; transcript_id "MSTRG.195419.30"; exon_number "4";
chr9	StringTie	transcript	38375277	38376478	1000	+	.	gene_id "MSTRG.195419"; transcript_id "MSTRG.195419.31";
chr9	StringTie	exon	38375277	38375442	1000	+	.	gene_id "MSTRG.195419"; transcript_id "MSTRG.195419.31"; exon_number "1";
chr9	StringTie	exon	38376303	38376478	1000	+	.	gene_id "MSTRG.195419"; transcript_id "MSTRG.195419.31"; exon_number "2";
chr9	StringTie	transcript	38381798	38399982	1000	+	.	gene_id "MSTRG.195419"; transcript_id "MSTRG.195419.32";
chr9	StringTie	exon	38381798	38382011	1000	+	.	gene_id "MSTRG.195419"; transcript_id "MSTRG.195419.32"; exon_number "1";
chr9	StringTie	exon	38395740	38399982	1000	+	.	gene_id "MSTRG.195419"; transcript_id "MSTRG.195419.32"; exon_number "2";
chr9	StringTie	transcript	38385767	38398729	1000	+	.	gene_id "MSTRG.195419"; transcript_id "MSTRG.195419.33";
chr9	StringTie	exon	38385767	38385827	1000	+	.	gene_id "MSTRG.195419"; transcript_id "MSTRG.195419.33"; exon_number "1";
chr9	StringTie	exon	38395740	38398729	1000	+	.	gene_id "MSTRG.195419"; transcript_id "MSTRG.195419.33"; exon_number "2";
chr9	StringTie	transcript	38391620	38398699	1000	+	.	gene_id "MSTRG.195419"; transcript_id "MSTRG.195419.34";
chr9	StringTie	exon	38391620	38392807	1000	+	.	gene_id "MSTRG.195419"; transcript_id "MSTRG.195419.34"; exon_number "1";
chr9	StringTie	exon	38393336	38394565	1000	+	.	gene_id "MSTRG.195419"; transcript_id "MSTRG.195419.34"; exon_number "2";
chr9	StringTie	exon	38395740	38398359	1000	+	.	gene_id "MSTRG.195419"; transcript_id "MSTRG.195419.34"; exon_number "3";
chr9	StringTie	exon	38398410	38398699	1000	+	.	gene_id "MSTRG.195419"; transcript_id "MSTRG.195419.34"; exon_number "4";
chr9	StringTie	transcript	38392080	38398665	1000	+	.	gene_id "MSTRG.195419"; transcript_id "MSTRG.195419.35";
chr9	StringTie	exon	38392080	38392112	1000	+	.	gene_id "MSTRG.195419"; transcript_id "MSTRG.195419.35"; exon_number "1";
chr9	StringTie	exon	38395740	38398665	1000	+	.	gene_id "MSTRG.195419"; transcript_id "MSTRG.195419.35"; exon_number "2";
chr9	StringTie	transcript	38392434	38399007	1000	+	.	gene_id "MSTRG.195419"; transcript_id "MSTRG.195419.36";
chr9	StringTie	exon	38392434	38392807	1000	+	.	gene_id "MSTRG.195419"; transcript_id "MSTRG.195419.36"; exon_number "1";
chr9	StringTie	exon	38395742	38399007	1000	+	.	gene_id "MSTRG.195419"; transcript_id "MSTRG.195419.36"; exon_number "2";
chr9	StringTie	transcript	38392562	38398661	1000	+	.	gene_id "MSTRG.195419"; transcript_id "MSTRG.195419.37";
chr9	StringTie	exon	38392562	38392929	1000	+	.	gene_id "MSTRG.195419"; transcript_id "MSTRG.195419.37"; exon_number "1";
chr9	StringTie	exon	38395740	38398661	1000	+	.	gene_id "MSTRG.195419"; transcript_id "MSTRG.195419.37"; exon_number "2";
chr9	StringTie	transcript	38392613	38398750	1000	+	.	gene_id "MSTRG.195419"; transcript_id "MSTRG.195419.38";
chr9	StringTie	exon	38392613	38392807	1000	+	.	gene_id "MSTRG.195419"; transcript_id "MSTRG.195419.38"; exon_number "1";
chr9	StringTie	exon	38395740	38395892	1000	+	.	gene_id "MSTRG.195419"; transcript_id "MSTRG.195419.38"; exon_number "2";
chr9	StringTie	exon	38395938	38398750	1000	+	.	gene_id "MSTRG.195419"; transcript_id "MSTRG.195419.38"; exon_number "3";
chr9	StringTie	transcript	38392614	38398761	1000	+	.	gene_id "MSTRG.195419"; transcript_id "MSTRG.195419.39";
chr9	StringTie	exon	38392614	38392807	1000	+	.	gene_id "MSTRG.195419"; transcript_id "MSTRG.195419.39"; exon_number "1";
chr9	StringTie	exon	38395740	38397070	1000	+	.	gene_id "MSTRG.195419"; transcript_id "MSTRG.195419.39"; exon_number "2";
chr9	StringTie	exon	38397132	38398761	1000	+	.	gene_id "MSTRG.195419"; transcript_id "MSTRG.195419.39"; exon_number "3";
chr9	StringTie	transcript	38316221	38381356	1000	+	.	gene_id "MSTRG.195419"; transcript_id "MSTRG.195419.4";
chr9	StringTie	exon	38316221	38316424	1000	+	.	gene_id "MSTRG.195419"; transcript_id "MSTRG.195419.4"; exon_number "1";
chr9	StringTie	exon	38372912	38372977	1000	+	.	gene_id "MSTRG.195419"; transcript_id "MSTRG.195419.4"; exon_number "2";
chr9	StringTie	exon	38380960	38381356	1000	+	.	gene_id "MSTRG.195419"; transcript_id "MSTRG.195419.4"; exon_number "3";
chr9	StringTie	transcript	38392614	38398666	1000	+	.	gene_id "MSTRG.195419"; transcript_id "MSTRG.195419.40";
chr9	StringTie	exon	38392614	38392807	1000	+	.	gene_id "MSTRG.195419"; transcript_id "MSTRG.195419.40"; exon_number "1";
chr9	StringTie	exon	38395740	38397070	1000	+	.	gene_id "MSTRG.195419"; transcript_id "MSTRG.195419.40"; exon_number "2";
chr9	StringTie	exon	38397141	38398666	1000	+	.	gene_id "MSTRG.195419"; transcript_id "MSTRG.195419.40"; exon_number "3";
chr9	StringTie	transcript	38392619	38398676	1000	+	.	gene_id "MSTRG.195419"; transcript_id "MSTRG.195419.41";
chr9	StringTie	exon	38392619	38392807	1000	+	.	gene_id "MSTRG.195419"; transcript_id "MSTRG.195419.41"; exon_number "1";
chr9	StringTie	exon	38395740	38397131	1000	+	.	gene_id "MSTRG.195419"; transcript_id "MSTRG.195419.41"; exon_number "2";
chr9	StringTie	exon	38397326	38398676	1000	+	.	gene_id "MSTRG.195419"; transcript_id "MSTRG.195419.41"; exon_number "3";
chr9	StringTie	transcript	38392641	38398767	1000	+	.	gene_id "MSTRG.195419"; transcript_id "MSTRG.195419.42";
chr9	StringTie	exon	38392641	38392807	1000	+	.	gene_id "MSTRG.195419"; transcript_id "MSTRG.195419.42"; exon_number "1";
chr9	StringTie	exon	38394477	38394565	1000	+	.	gene_id "MSTRG.195419"; transcript_id "MSTRG.195419.42"; exon_number "2";
chr9	StringTie	exon	38395740	38397070	1000	+	.	gene_id "MSTRG.195419"; transcript_id "MSTRG.195419.42"; exon_number "3";
chr9	StringTie	exon	38397132	38398767	1000	+	.	gene_id "MSTRG.195419"; transcript_id "MSTRG.195419.42"; exon_number "4";
chr9	StringTie	transcript	38392656	38398762	1000	+	.	gene_id "MSTRG.195419"; transcript_id "MSTRG.195419.43";
chr9	StringTie	exon	38392656	38392807	1000	+	.	gene_id "MSTRG.195419"; transcript_id "MSTRG.195419.43"; exon_number "1";
chr9	StringTie	exon	38394477	38394565	1000	+	.	gene_id "MSTRG.195419"; transcript_id "MSTRG.195419.43"; exon_number "2";
chr9	StringTie	exon	38395740	38397655	1000	+	.	gene_id "MSTRG.195419"; transcript_id "MSTRG.195419.43"; exon_number "3";
chr9	StringTie	exon	38397712	38398762	1000	+	.	gene_id "MSTRG.195419"; transcript_id "MSTRG.195419.43"; exon_number "4";
chr9	StringTie	transcript	38392661	38398665	1000	+	.	gene_id "MSTRG.195419"; transcript_id "MSTRG.195419.44";
chr9	StringTie	exon	38392661	38392807	1000	+	.	gene_id "MSTRG.195419"; transcript_id "MSTRG.195419.44"; exon_number "1";
chr9	StringTie	exon	38393862	38394565	1000	+	.	gene_id "MSTRG.195419"; transcript_id "MSTRG.195419.44"; exon_number "2";
chr9	StringTie	exon	38395740	38398665	1000	+	.	gene_id "MSTRG.195419"; transcript_id "MSTRG.195419.44"; exon_number "3";
chr9	StringTie	transcript	38392682	38398665	1000	+	.	gene_id "MSTRG.195419"; transcript_id "MSTRG.195419.46";
chr9	StringTie	exon	38392682	38392807	1000	+	.	gene_id "MSTRG.195419"; transcript_id "MSTRG.195419.46"; exon_number "1";
chr9	StringTie	exon	38394477	38394565	1000	+	.	gene_id "MSTRG.195419"; transcript_id "MSTRG.195419.46"; exon_number "2";
chr9	StringTie	exon	38395740	38397260	1000	+	.	gene_id "MSTRG.195419"; transcript_id "MSTRG.195419.46"; exon_number "3";
chr9	StringTie	exon	38397494	38398665	1000	+	.	gene_id "MSTRG.195419"; transcript_id "MSTRG.195419.46"; exon_number "4";
chr9	StringTie	transcript	38392683	38398813	1000	+	.	gene_id "MSTRG.195419"; transcript_id "MSTRG.195419.47";
chr9	StringTie	exon	38392683	38392807	1000	+	.	gene_id "MSTRG.195419"; transcript_id "MSTRG.195419.47"; exon_number "1";
chr9	StringTie	exon	38393336	38394388	1000	+	.	gene_id "MSTRG.195419"; transcript_id "MSTRG.195419.47"; exon_number "2";
chr9	StringTie	exon	38394477	38394565	1000	+	.	gene_id "MSTRG.195419"; transcript_id "MSTRG.195419.47"; exon_number "3";
chr9	StringTie	exon	38395740	38398813	1000	+	.	gene_id "MSTRG.195419"; transcript_id "MSTRG.195419.47"; exon_number "4";
chr9	StringTie	transcript	38392684	38398745	1000	+	.	gene_id "MSTRG.195419"; transcript_id "MSTRG.195419.48";
chr9	StringTie	exon	38392684	38392807	1000	+	.	gene_id "MSTRG.195419"; transcript_id "MSTRG.195419.48"; exon_number "1";
chr9	StringTie	exon	38395740	38397113	1000	+	.	gene_id "MSTRG.195419"; transcript_id "MSTRG.195419.48"; exon_number "2";
chr9	StringTie	exon	38397249	38398745	1000	+	.	gene_id "MSTRG.195419"; transcript_id "MSTRG.195419.48"; exon_number "3";
chr9	StringTie	transcript	38392688	38398665	1000	+	.	gene_id "MSTRG.195419"; transcript_id "MSTRG.195419.49";
chr9	StringTie	exon	38392688	38392807	1000	+	.	gene_id "MSTRG.195419"; transcript_id "MSTRG.195419.49"; exon_number "1";
chr9	StringTie	exon	38394479	38394565	1000	+	.	gene_id "MSTRG.195419"; transcript_id "MSTRG.195419.49"; exon_number "2";
chr9	StringTie	exon	38395740	38398665	1000	+	.	gene_id "MSTRG.195419"; transcript_id "MSTRG.195419.49"; exon_number "3";
chr9	StringTie	transcript	38323463	38326758	1000	+	.	gene_id "MSTRG.195419"; transcript_id "MSTRG.195419.5";
chr9	StringTie	exon	38323463	38324534	1000	+	.	gene_id "MSTRG.195419"; transcript_id "MSTRG.195419.5"; exon_number "1";
chr9	StringTie	exon	38324731	38326758	1000	+	.	gene_id "MSTRG.195419"; transcript_id "MSTRG.195419.5"; exon_number "2";
chr9	StringTie	transcript	38392689	38398665	1000	+	.	gene_id "MSTRG.195419"; transcript_id "MSTRG.195419.50";
chr9	StringTie	exon	38392689	38392807	1000	+	.	gene_id "MSTRG.195419"; transcript_id "MSTRG.195419.50"; exon_number "1";
chr9	StringTie	exon	38394477	38394565	1000	+	.	gene_id "MSTRG.195419"; transcript_id "MSTRG.195419.50"; exon_number "2";
chr9	StringTie	exon	38395740	38396375	1000	+	.	gene_id "MSTRG.195419"; transcript_id "MSTRG.195419.50"; exon_number "3";
chr9	StringTie	exon	38396427	38398665	1000	+	.	gene_id "MSTRG.195419"; transcript_id "MSTRG.195419.50"; exon_number "4";
chr9	StringTie	transcript	38392691	38398665	1000	+	.	gene_id "MSTRG.195419"; transcript_id "MSTRG.195419.51";
chr9	StringTie	exon	38392691	38392807	1000	+	.	gene_id "MSTRG.195419"; transcript_id "MSTRG.195419.51"; exon_number "1";
chr9	StringTie	exon	38395740	38396375	1000	+	.	gene_id "MSTRG.195419"; transcript_id "MSTRG.195419.51"; exon_number "2";
chr9	StringTie	exon	38396427	38398665	1000	+	.	gene_id "MSTRG.195419"; transcript_id "MSTRG.195419.51"; exon_number "3";
chr9	StringTie	transcript	38392691	38398665	1000	+	.	gene_id "MSTRG.195419"; transcript_id "MSTRG.195419.52";
chr9	StringTie	exon	38392691	38392807	1000	+	.	gene_id "MSTRG.195419"; transcript_id "MSTRG.195419.52"; exon_number "1";
chr9	StringTie	exon	38395740	38396146	1000	+	.	gene_id "MSTRG.195419"; transcript_id "MSTRG.195419.52"; exon_number "2";
chr9	StringTie	exon	38396172	38398665	1000	+	.	gene_id "MSTRG.195419"; transcript_id "MSTRG.195419.52"; exon_number "3";
chr9	StringTie	transcript	38392691	38398665	1000	+	.	gene_id "MSTRG.195419"; transcript_id "MSTRG.195419.53";
chr9	StringTie	exon	38392691	38392807	1000	+	.	gene_id "MSTRG.195419"; transcript_id "MSTRG.195419.53"; exon_number "1";
chr9	StringTie	exon	38394477	38394565	1000	+	.	gene_id "MSTRG.195419"; transcript_id "MSTRG.195419.53"; exon_number "2";
chr9	StringTie	exon	38395740	38395892	1000	+	.	gene_id "MSTRG.195419"; transcript_id "MSTRG.195419.53"; exon_number "3";
chr9	StringTie	exon	38395938	38398665	1000	+	.	gene_id "MSTRG.195419"; transcript_id "MSTRG.195419.53"; exon_number "4";
chr9	StringTie	transcript	38395095	38398687	1000	+	.	gene_id "MSTRG.195419"; transcript_id "MSTRG.195419.55";
chr9	StringTie	exon	38395095	38395121	1000	+	.	gene_id "MSTRG.195419"; transcript_id "MSTRG.195419.55"; exon_number "1";
chr9	StringTie	exon	38395740	38398687	1000	+	.	gene_id "MSTRG.195419"; transcript_id "MSTRG.195419.55"; exon_number "2";
chr9	StringTie	transcript	38395604	38398665	1000	+	.	gene_id "MSTRG.195419"; transcript_id "MSTRG.195419.56";
chr9	StringTie	exon	38395604	38398457	1000	+	.	gene_id "MSTRG.195419"; transcript_id "MSTRG.195419.56"; exon_number "1";
chr9	StringTie	exon	38398526	38398665	1000	+	.	gene_id "MSTRG.195419"; transcript_id "MSTRG.195419.56"; exon_number "2";
chr9	StringTie	transcript	38395629	38398663	1000	+	.	gene_id "MSTRG.195419"; transcript_id "MSTRG.195419.57";
chr9	StringTie	exon	38395629	38395892	1000	+	.	gene_id "MSTRG.195419"; transcript_id "MSTRG.195419.57"; exon_number "1";
chr9	StringTie	exon	38395938	38396944	1000	+	.	gene_id "MSTRG.195419"; transcript_id "MSTRG.195419.57"; exon_number "2";
chr9	StringTie	exon	38397249	38398663	1000	+	.	gene_id "MSTRG.195419"; transcript_id "MSTRG.195419.57"; exon_number "3";
chr9	StringTie	transcript	38323486	38326744	1000	+	.	gene_id "MSTRG.195419"; transcript_id "MSTRG.195419.6";
chr9	StringTie	exon	38323486	38324534	1000	+	.	gene_id "MSTRG.195419"; transcript_id "MSTRG.195419.6"; exon_number "1";
chr9	StringTie	exon	38324575	38326744	1000	+	.	gene_id "MSTRG.195419"; transcript_id "MSTRG.195419.6"; exon_number "2";
chr9	StringTie	transcript	38323639	38326649	1000	+	.	gene_id "MSTRG.195419"; transcript_id "MSTRG.195419.7";
chr9	StringTie	exon	38323639	38323781	1000	+	.	gene_id "MSTRG.195419"; transcript_id "MSTRG.195419.7"; exon_number "1";
chr9	StringTie	exon	38324155	38324891	1000	+	.	gene_id "MSTRG.195419"; transcript_id "MSTRG.195419.7"; exon_number "2";
chr9	StringTie	exon	38324990	38326649	1000	+	.	gene_id "MSTRG.195419"; transcript_id "MSTRG.195419.7"; exon_number "3";
chr9	StringTie	transcript	38323985	38326746	1000	+	.	gene_id "MSTRG.195419"; transcript_id "MSTRG.195419.8";
chr9	StringTie	exon	38323985	38324940	1000	+	.	gene_id "MSTRG.195419"; transcript_id "MSTRG.195419.8"; exon_number "1";
chr9	StringTie	exon	38325340	38326746	1000	+	.	gene_id "MSTRG.195419"; transcript_id "MSTRG.195419.8"; exon_number "2";
chr9	StringTie	transcript	38323997	38326749	1000	+	.	gene_id "MSTRG.195419"; transcript_id "MSTRG.195419.9";
chr9	StringTie	exon	38323997	38324891	1000	+	.	gene_id "MSTRG.195419"; transcript_id "MSTRG.195419.9"; exon_number "1";
chr9	StringTie	exon	38325340	38326749	1000	+	.	gene_id "MSTRG.195419"; transcript_id "MSTRG.195419.9"; exon_number "2";
chr10	StringTie	transcript	18900635	18900858	1000	.	.	gene_id "MSTRG.19542"; transcript_id "MSTRG.19542.1";
chr10	StringTie	exon	18900635	18900858	1000	.	.	gene_id "MSTRG.19542"; transcript_id "MSTRG.19542.1"; exon_number "1";
chr9	StringTie	transcript	38309305	38326894	1000	-	.	gene_id "MSTRG.195420"; transcript_id "MSTRG.195420.1";
chr9	StringTie	exon	38309305	38324405	1000	-	.	gene_id "MSTRG.195420"; transcript_id "MSTRG.195420.1"; exon_number "1";
chr9	StringTie	exon	38324481	38326894	1000	-	.	gene_id "MSTRG.195420"; transcript_id "MSTRG.195420.1"; exon_number "2";
chr9	StringTie	transcript	38354606	38367826	1000	-	.	gene_id "MSTRG.195421"; transcript_id "MSTRG.195421.1";
chr9	StringTie	exon	38354606	38354932	1000	-	.	gene_id "MSTRG.195421"; transcript_id "MSTRG.195421.1"; exon_number "1";
chr9	StringTie	exon	38367723	38367826	1000	-	.	gene_id "MSTRG.195421"; transcript_id "MSTRG.195421.1"; exon_number "2";
chr9	StringTie	transcript	38395738	38398657	1000	-	.	gene_id "MSTRG.195422"; transcript_id "MSTRG.195422.1";
chr9	StringTie	exon	38395738	38395760	1000	-	.	gene_id "MSTRG.195422"; transcript_id "MSTRG.195422.1"; exon_number "1";
chr9	StringTie	exon	38396070	38396442	1000	-	.	gene_id "MSTRG.195422"; transcript_id "MSTRG.195422.1"; exon_number "2";
chr9	StringTie	exon	38396553	38396858	1000	-	.	gene_id "MSTRG.195422"; transcript_id "MSTRG.195422.1"; exon_number "3";
chr9	StringTie	exon	38397128	38397499	1000	-	.	gene_id "MSTRG.195422"; transcript_id "MSTRG.195422.1"; exon_number "4";
chr9	StringTie	exon	38397752	38397970	1000	-	.	gene_id "MSTRG.195422"; transcript_id "MSTRG.195422.1"; exon_number "5";
chr9	StringTie	exon	38398564	38398657	1000	-	.	gene_id "MSTRG.195422"; transcript_id "MSTRG.195422.1"; exon_number "6";
chr9	StringTie	transcript	38397058	38397786	1000	-	.	gene_id "MSTRG.195422"; transcript_id "MSTRG.195422.10";
chr9	StringTie	exon	38397058	38397178	1000	-	.	gene_id "MSTRG.195422"; transcript_id "MSTRG.195422.10"; exon_number "1";
chr9	StringTie	exon	38397330	38397786	1000	-	.	gene_id "MSTRG.195422"; transcript_id "MSTRG.195422.10"; exon_number "2";
chr9	StringTie	transcript	38397818	38398219	1000	-	.	gene_id "MSTRG.195422"; transcript_id "MSTRG.195422.11";
chr9	StringTie	exon	38397818	38397917	1000	-	.	gene_id "MSTRG.195422"; transcript_id "MSTRG.195422.11"; exon_number "1";
chr9	StringTie	exon	38397980	38398219	1000	-	.	gene_id "MSTRG.195422"; transcript_id "MSTRG.195422.11"; exon_number "2";
chr9	StringTie	transcript	38395778	38396354	1000	-	.	gene_id "MSTRG.195422"; transcript_id "MSTRG.195422.2";
chr9	StringTie	exon	38395778	38396005	1000	-	.	gene_id "MSTRG.195422"; transcript_id "MSTRG.195422.2"; exon_number "1";
chr9	StringTie	exon	38396137	38396354	1000	-	.	gene_id "MSTRG.195422"; transcript_id "MSTRG.195422.2"; exon_number "2";
chr9	StringTie	transcript	38395811	38397604	1000	-	.	gene_id "MSTRG.195422"; transcript_id "MSTRG.195422.3";
chr9	StringTie	exon	38395811	38396078	1000	-	.	gene_id "MSTRG.195422"; transcript_id "MSTRG.195422.3"; exon_number "1";
chr9	StringTie	exon	38396120	38396582	1000	-	.	gene_id "MSTRG.195422"; transcript_id "MSTRG.195422.3"; exon_number "2";
chr9	StringTie	exon	38396827	38397178	1000	-	.	gene_id "MSTRG.195422"; transcript_id "MSTRG.195422.3"; exon_number "3";
chr9	StringTie	exon	38397352	38397604	1000	-	.	gene_id "MSTRG.195422"; transcript_id "MSTRG.195422.3"; exon_number "4";
chr9	StringTie	transcript	38395816	38397345	1000	-	.	gene_id "MSTRG.195422"; transcript_id "MSTRG.195422.4";
chr9	StringTie	exon	38395816	38396119	1000	-	.	gene_id "MSTRG.195422"; transcript_id "MSTRG.195422.4"; exon_number "1";
chr9	StringTie	exon	38396228	38396552	1000	-	.	gene_id "MSTRG.195422"; transcript_id "MSTRG.195422.4"; exon_number "2";
chr9	StringTie	exon	38397179	38397345	1000	-	.	gene_id "MSTRG.195422"; transcript_id "MSTRG.195422.4"; exon_number "3";
chr9	StringTie	transcript	38395861	38397564	1000	-	.	gene_id "MSTRG.195422"; transcript_id "MSTRG.195422.5";
chr9	StringTie	exon	38395861	38396078	1000	-	.	gene_id "MSTRG.195422"; transcript_id "MSTRG.195422.5"; exon_number "1";
chr9	StringTie	exon	38396228	38396582	1000	-	.	gene_id "MSTRG.195422"; transcript_id "MSTRG.195422.5"; exon_number "2";
chr9	StringTie	exon	38396827	38397163	1000	-	.	gene_id "MSTRG.195422"; transcript_id "MSTRG.195422.5"; exon_number "3";
chr9	StringTie	exon	38397393	38397564	1000	-	.	gene_id "MSTRG.195422"; transcript_id "MSTRG.195422.5"; exon_number "4";
chr9	StringTie	transcript	38395862	38396566	1000	-	.	gene_id "MSTRG.195422"; transcript_id "MSTRG.195422.6";
chr9	StringTie	exon	38395862	38396057	1000	-	.	gene_id "MSTRG.195422"; transcript_id "MSTRG.195422.6"; exon_number "1";
chr9	StringTie	exon	38396553	38396566	1000	-	.	gene_id "MSTRG.195422"; transcript_id "MSTRG.195422.6"; exon_number "2";
chr9	StringTie	transcript	38395889	38397510	1000	-	.	gene_id "MSTRG.195422"; transcript_id "MSTRG.195422.7";
chr9	StringTie	exon	38395889	38396069	1000	-	.	gene_id "MSTRG.195422"; transcript_id "MSTRG.195422.7"; exon_number "1";
chr9	StringTie	exon	38396553	38396582	1000	-	.	gene_id "MSTRG.195422"; transcript_id "MSTRG.195422.7"; exon_number "2";
chr9	StringTie	exon	38396827	38396873	1000	-	.	gene_id "MSTRG.195422"; transcript_id "MSTRG.195422.7"; exon_number "3";
chr9	StringTie	exon	38397352	38397510	1000	-	.	gene_id "MSTRG.195422"; transcript_id "MSTRG.195422.7"; exon_number "4";
chr9	StringTie	transcript	38396846	38397387	1000	-	.	gene_id "MSTRG.195422"; transcript_id "MSTRG.195422.8";
chr9	StringTie	exon	38396846	38397017	1000	-	.	gene_id "MSTRG.195422"; transcript_id "MSTRG.195422.8"; exon_number "1";
chr9	StringTie	exon	38397078	38397387	1000	-	.	gene_id "MSTRG.195422"; transcript_id "MSTRG.195422.8"; exon_number "2";
chr9	StringTie	transcript	38396935	38397573	1000	-	.	gene_id "MSTRG.195422"; transcript_id "MSTRG.195422.9";
chr9	StringTie	exon	38396935	38397178	1000	-	.	gene_id "MSTRG.195422"; transcript_id "MSTRG.195422.9"; exon_number "1";
chr9	StringTie	exon	38397275	38397573	1000	-	.	gene_id "MSTRG.195422"; transcript_id "MSTRG.195422.9"; exon_number "2";
chr9	StringTie	transcript	38400551	38401270	1000	.	.	gene_id "MSTRG.195423"; transcript_id "MSTRG.195423.1";
chr9	StringTie	exon	38400551	38401270	1000	.	.	gene_id "MSTRG.195423"; transcript_id "MSTRG.195423.1"; exon_number "1";
chr9	StringTie	transcript	38402872	38403156	1000	.	.	gene_id "MSTRG.195424"; transcript_id "MSTRG.195424.1";
chr9	StringTie	exon	38402872	38403156	1000	.	.	gene_id "MSTRG.195424"; transcript_id "MSTRG.195424.1"; exon_number "1";
chr9	StringTie	transcript	38403956	38409231	1000	+	.	gene_id "MSTRG.195425"; transcript_id "MSTRG.195425.1";
chr9	StringTie	exon	38403956	38404538	1000	+	.	gene_id "MSTRG.195425"; transcript_id "MSTRG.195425.1"; exon_number "1";
chr9	StringTie	exon	38406694	38409231	1000	+	.	gene_id "MSTRG.195425"; transcript_id "MSTRG.195425.1"; exon_number "2";
chr9	StringTie	transcript	38406116	38409324	1000	+	.	gene_id "MSTRG.195425"; transcript_id "MSTRG.195425.2";
chr9	StringTie	exon	38406116	38408132	1000	+	.	gene_id "MSTRG.195425"; transcript_id "MSTRG.195425.2"; exon_number "1";
chr9	StringTie	exon	38408458	38409324	1000	+	.	gene_id "MSTRG.195425"; transcript_id "MSTRG.195425.2"; exon_number "2";
chr9	StringTie	transcript	38406525	38408997	1000	+	.	gene_id "MSTRG.195425"; transcript_id "MSTRG.195425.3";
chr9	StringTie	exon	38406525	38406930	1000	+	.	gene_id "MSTRG.195425"; transcript_id "MSTRG.195425.3"; exon_number "1";
chr9	StringTie	exon	38407671	38408997	1000	+	.	gene_id "MSTRG.195425"; transcript_id "MSTRG.195425.3"; exon_number "2";
chr9	StringTie	transcript	38406525	38409027	1000	+	.	gene_id "MSTRG.195425"; transcript_id "MSTRG.195425.4";
chr9	StringTie	exon	38406525	38408681	1000	+	.	gene_id "MSTRG.195425"; transcript_id "MSTRG.195425.4"; exon_number "1";
chr9	StringTie	exon	38408705	38409027	1000	+	.	gene_id "MSTRG.195425"; transcript_id "MSTRG.195425.4"; exon_number "2";
chr9	StringTie	transcript	38406525	38408996	1000	+	.	gene_id "MSTRG.195425"; transcript_id "MSTRG.195425.5";
chr9	StringTie	exon	38406525	38407090	1000	+	.	gene_id "MSTRG.195425"; transcript_id "MSTRG.195425.5"; exon_number "1";
chr9	StringTie	exon	38407130	38408996	1000	+	.	gene_id "MSTRG.195425"; transcript_id "MSTRG.195425.5"; exon_number "2";
chr9	StringTie	transcript	38408994	38424447	1000	-	.	gene_id "MSTRG.195426"; transcript_id "ENST00000377694"; gene_name "IGFBPL1"; ref_gene_id "ENSG00000137142";
chr9	StringTie	exon	38408994	38409217	1000	-	.	gene_id "MSTRG.195426"; transcript_id "ENST00000377694"; exon_number "1"; gene_name "IGFBPL1"; ref_gene_id "ENSG00000137142";
chr9	StringTie	exon	38411391	38411549	1000	-	.	gene_id "MSTRG.195426"; transcript_id "ENST00000377694"; exon_number "2"; gene_name "IGFBPL1"; ref_gene_id "ENSG00000137142";
chr9	StringTie	exon	38413237	38413353	1000	-	.	gene_id "MSTRG.195426"; transcript_id "ENST00000377694"; exon_number "3"; gene_name "IGFBPL1"; ref_gene_id "ENSG00000137142";
chr9	StringTie	exon	38414094	38414203	1000	-	.	gene_id "MSTRG.195426"; transcript_id "ENST00000377694"; exon_number "4"; gene_name "IGFBPL1"; ref_gene_id "ENSG00000137142";
chr9	StringTie	exon	38423965	38424447	1000	-	.	gene_id "MSTRG.195426"; transcript_id "ENST00000377694"; exon_number "5"; gene_name "IGFBPL1"; ref_gene_id "ENSG00000137142";
chr9	StringTie	transcript	38406437	38424782	1000	-	.	gene_id "MSTRG.195426"; transcript_id "MSTRG.195426.1";
chr9	StringTie	exon	38406437	38409217	1000	-	.	gene_id "MSTRG.195426"; transcript_id "MSTRG.195426.1"; exon_number "1";
chr9	StringTie	exon	38411391	38411549	1000	-	.	gene_id "MSTRG.195426"; transcript_id "MSTRG.195426.1"; exon_number "2";
chr9	StringTie	exon	38413237	38413353	1000	-	.	gene_id "MSTRG.195426"; transcript_id "MSTRG.195426.1"; exon_number "3";
chr9	StringTie	exon	38414094	38414203	1000	-	.	gene_id "MSTRG.195426"; transcript_id "MSTRG.195426.1"; exon_number "4";
chr9	StringTie	exon	38419099	38419180	1000	-	.	gene_id "MSTRG.195426"; transcript_id "MSTRG.195426.1"; exon_number "5";
chr9	StringTie	exon	38423965	38424782	1000	-	.	gene_id "MSTRG.195426"; transcript_id "MSTRG.195426.1"; exon_number "6";
chr9	StringTie	transcript	38406525	38423802	1000	-	.	gene_id "MSTRG.195426"; transcript_id "MSTRG.195426.10";
chr9	StringTie	exon	38406525	38409217	1000	-	.	gene_id "MSTRG.195426"; transcript_id "MSTRG.195426.10"; exon_number "1";
chr9	StringTie	exon	38411447	38411549	1000	-	.	gene_id "MSTRG.195426"; transcript_id "MSTRG.195426.10"; exon_number "2";
chr9	StringTie	exon	38413237	38413353	1000	-	.	gene_id "MSTRG.195426"; transcript_id "MSTRG.195426.10"; exon_number "3";
chr9	StringTie	exon	38414094	38414203	1000	-	.	gene_id "MSTRG.195426"; transcript_id "MSTRG.195426.10"; exon_number "4";
chr9	StringTie	exon	38423754	38423802	1000	-	.	gene_id "MSTRG.195426"; transcript_id "MSTRG.195426.10"; exon_number "5";
chr9	StringTie	transcript	38406525	38419159	1000	-	.	gene_id "MSTRG.195426"; transcript_id "MSTRG.195426.11";
chr9	StringTie	exon	38406525	38409217	1000	-	.	gene_id "MSTRG.195426"; transcript_id "MSTRG.195426.11"; exon_number "1";
chr9	StringTie	exon	38411447	38411549	1000	-	.	gene_id "MSTRG.195426"; transcript_id "MSTRG.195426.11"; exon_number "2";
chr9	StringTie	exon	38413237	38413353	1000	-	.	gene_id "MSTRG.195426"; transcript_id "MSTRG.195426.11"; exon_number "3";
chr9	StringTie	exon	38414094	38414203	1000	-	.	gene_id "MSTRG.195426"; transcript_id "MSTRG.195426.11"; exon_number "4";
chr9	StringTie	exon	38419099	38419159	1000	-	.	gene_id "MSTRG.195426"; transcript_id "MSTRG.195426.11"; exon_number "5";
chr9	StringTie	transcript	38406525	38424445	1000	-	.	gene_id "MSTRG.195426"; transcript_id "MSTRG.195426.12";
chr9	StringTie	exon	38406525	38409217	1000	-	.	gene_id "MSTRG.195426"; transcript_id "MSTRG.195426.12"; exon_number "1";
chr9	StringTie	exon	38411391	38411549	1000	-	.	gene_id "MSTRG.195426"; transcript_id "MSTRG.195426.12"; exon_number "2";
chr9	StringTie	exon	38413237	38413353	1000	-	.	gene_id "MSTRG.195426"; transcript_id "MSTRG.195426.12"; exon_number "3";
chr9	StringTie	exon	38414094	38414341	1000	-	.	gene_id "MSTRG.195426"; transcript_id "MSTRG.195426.12"; exon_number "4";
chr9	StringTie	exon	38423965	38424445	1000	-	.	gene_id "MSTRG.195426"; transcript_id "MSTRG.195426.12"; exon_number "5";
chr9	StringTie	transcript	38406525	38424628	1000	-	.	gene_id "MSTRG.195426"; transcript_id "MSTRG.195426.13";
chr9	StringTie	exon	38406525	38409217	1000	-	.	gene_id "MSTRG.195426"; transcript_id "MSTRG.195426.13"; exon_number "1";
chr9	StringTie	exon	38411522	38411549	1000	-	.	gene_id "MSTRG.195426"; transcript_id "MSTRG.195426.13"; exon_number "2";
chr9	StringTie	exon	38413237	38413353	1000	-	.	gene_id "MSTRG.195426"; transcript_id "MSTRG.195426.13"; exon_number "3";
chr9	StringTie	exon	38413525	38413957	1000	-	.	gene_id "MSTRG.195426"; transcript_id "MSTRG.195426.13"; exon_number "4";
chr9	StringTie	exon	38414094	38414203	1000	-	.	gene_id "MSTRG.195426"; transcript_id "MSTRG.195426.13"; exon_number "5";
chr9	StringTie	exon	38423965	38424628	1000	-	.	gene_id "MSTRG.195426"; transcript_id "MSTRG.195426.13"; exon_number "6";
chr9	StringTie	transcript	38406527	38415494	1000	-	.	gene_id "MSTRG.195426"; transcript_id "MSTRG.195426.14";
chr9	StringTie	exon	38406527	38409217	1000	-	.	gene_id "MSTRG.195426"; transcript_id "MSTRG.195426.14"; exon_number "1";
chr9	StringTie	exon	38411391	38411549	1000	-	.	gene_id "MSTRG.195426"; transcript_id "MSTRG.195426.14"; exon_number "2";
chr9	StringTie	exon	38413237	38413353	1000	-	.	gene_id "MSTRG.195426"; transcript_id "MSTRG.195426.14"; exon_number "3";
chr9	StringTie	exon	38414094	38414203	1000	-	.	gene_id "MSTRG.195426"; transcript_id "MSTRG.195426.14"; exon_number "4";
chr9	StringTie	exon	38415006	38415494	1000	-	.	gene_id "MSTRG.195426"; transcript_id "MSTRG.195426.14"; exon_number "5";
chr9	StringTie	transcript	38406528	38422511	1000	-	.	gene_id "MSTRG.195426"; transcript_id "MSTRG.195426.15";
chr9	StringTie	exon	38406528	38409217	1000	-	.	gene_id "MSTRG.195426"; transcript_id "MSTRG.195426.15"; exon_number "1";
chr9	StringTie	exon	38411391	38411549	1000	-	.	gene_id "MSTRG.195426"; transcript_id "MSTRG.195426.15"; exon_number "2";
chr9	StringTie	exon	38413237	38413353	1000	-	.	gene_id "MSTRG.195426"; transcript_id "MSTRG.195426.15"; exon_number "3";
chr9	StringTie	exon	38413773	38413957	1000	-	.	gene_id "MSTRG.195426"; transcript_id "MSTRG.195426.15"; exon_number "4";
chr9	StringTie	exon	38414094	38414203	1000	-	.	gene_id "MSTRG.195426"; transcript_id "MSTRG.195426.15"; exon_number "5";
chr9	StringTie	exon	38422235	38422511	1000	-	.	gene_id "MSTRG.195426"; transcript_id "MSTRG.195426.15"; exon_number "6";
chr9	StringTie	transcript	38416498	38424478	1000	-	.	gene_id "MSTRG.195426"; transcript_id "MSTRG.195426.17";
chr9	StringTie	exon	38416498	38418988	1000	-	.	gene_id "MSTRG.195426"; transcript_id "MSTRG.195426.17"; exon_number "1";
chr9	StringTie	exon	38419099	38419180	1000	-	.	gene_id "MSTRG.195426"; transcript_id "MSTRG.195426.17"; exon_number "2";
chr9	StringTie	exon	38423965	38424478	1000	-	.	gene_id "MSTRG.195426"; transcript_id "MSTRG.195426.17"; exon_number "3";
chr9	StringTie	transcript	38416540	38422693	1000	-	.	gene_id "MSTRG.195426"; transcript_id "MSTRG.195426.18";
chr9	StringTie	exon	38416540	38419039	1000	-	.	gene_id "MSTRG.195426"; transcript_id "MSTRG.195426.18"; exon_number "1";
chr9	StringTie	exon	38422235	38422693	1000	-	.	gene_id "MSTRG.195426"; transcript_id "MSTRG.195426.18"; exon_number "2";
chr9	StringTie	transcript	38406480	38424866	1000	-	.	gene_id "MSTRG.195426"; transcript_id "MSTRG.195426.2";
chr9	StringTie	exon	38406480	38409217	1000	-	.	gene_id "MSTRG.195426"; transcript_id "MSTRG.195426.2"; exon_number "1";
chr9	StringTie	exon	38411447	38411549	1000	-	.	gene_id "MSTRG.195426"; transcript_id "MSTRG.195426.2"; exon_number "2";
chr9	StringTie	exon	38413237	38413353	1000	-	.	gene_id "MSTRG.195426"; transcript_id "MSTRG.195426.2"; exon_number "3";
chr9	StringTie	exon	38414094	38414203	1000	-	.	gene_id "MSTRG.195426"; transcript_id "MSTRG.195426.2"; exon_number "4";
chr9	StringTie	exon	38423965	38424866	1000	-	.	gene_id "MSTRG.195426"; transcript_id "MSTRG.195426.2"; exon_number "5";
chr9	StringTie	transcript	38406480	38415457	1000	-	.	gene_id "MSTRG.195426"; transcript_id "MSTRG.195426.3";
chr9	StringTie	exon	38406480	38409217	1000	-	.	gene_id "MSTRG.195426"; transcript_id "MSTRG.195426.3"; exon_number "1";
chr9	StringTie	exon	38411391	38411549	1000	-	.	gene_id "MSTRG.195426"; transcript_id "MSTRG.195426.3"; exon_number "2";
chr9	StringTie	exon	38413237	38413353	1000	-	.	gene_id "MSTRG.195426"; transcript_id "MSTRG.195426.3"; exon_number "3";
chr9	StringTie	exon	38414094	38414203	1000	-	.	gene_id "MSTRG.195426"; transcript_id "MSTRG.195426.3"; exon_number "4";
chr9	StringTie	exon	38414365	38415457	1000	-	.	gene_id "MSTRG.195426"; transcript_id "MSTRG.195426.3"; exon_number "5";
chr9	StringTie	transcript	38406525	38424548	1000	-	.	gene_id "MSTRG.195426"; transcript_id "MSTRG.195426.4";
chr9	StringTie	exon	38406525	38409217	1000	-	.	gene_id "MSTRG.195426"; transcript_id "MSTRG.195426.4"; exon_number "1";
chr9	StringTie	exon	38411522	38411549	1000	-	.	gene_id "MSTRG.195426"; transcript_id "MSTRG.195426.4"; exon_number "2";
chr9	StringTie	exon	38413237	38413353	1000	-	.	gene_id "MSTRG.195426"; transcript_id "MSTRG.195426.4"; exon_number "3";
chr9	StringTie	exon	38414094	38414203	1000	-	.	gene_id "MSTRG.195426"; transcript_id "MSTRG.195426.4"; exon_number "4";
chr9	StringTie	exon	38423965	38424548	1000	-	.	gene_id "MSTRG.195426"; transcript_id "MSTRG.195426.4"; exon_number "5";
chr9	StringTie	transcript	38406525	38425652	1000	-	.	gene_id "MSTRG.195426"; transcript_id "MSTRG.195426.5";
chr9	StringTie	exon	38406525	38409217	1000	-	.	gene_id "MSTRG.195426"; transcript_id "MSTRG.195426.5"; exon_number "1";
chr9	StringTie	exon	38411391	38411549	1000	-	.	gene_id "MSTRG.195426"; transcript_id "MSTRG.195426.5"; exon_number "2";
chr9	StringTie	exon	38413237	38413353	1000	-	.	gene_id "MSTRG.195426"; transcript_id "MSTRG.195426.5"; exon_number "3";
chr9	StringTie	exon	38414094	38414203	1000	-	.	gene_id "MSTRG.195426"; transcript_id "MSTRG.195426.5"; exon_number "4";
chr9	StringTie	exon	38423754	38425652	1000	-	.	gene_id "MSTRG.195426"; transcript_id "MSTRG.195426.5"; exon_number "5";
chr9	StringTie	transcript	38406525	38424501	1000	-	.	gene_id "MSTRG.195426"; transcript_id "MSTRG.195426.6";
chr9	StringTie	exon	38406525	38411549	1000	-	.	gene_id "MSTRG.195426"; transcript_id "MSTRG.195426.6"; exon_number "1";
chr9	StringTie	exon	38413237	38413353	1000	-	.	gene_id "MSTRG.195426"; transcript_id "MSTRG.195426.6"; exon_number "2";
chr9	StringTie	exon	38414094	38419039	1000	-	.	gene_id "MSTRG.195426"; transcript_id "MSTRG.195426.6"; exon_number "3";
chr9	StringTie	exon	38423965	38424501	1000	-	.	gene_id "MSTRG.195426"; transcript_id "MSTRG.195426.6"; exon_number "4";
chr9	StringTie	transcript	38406525	38424462	1000	-	.	gene_id "MSTRG.195426"; transcript_id "MSTRG.195426.7";
chr9	StringTie	exon	38406525	38409209	1000	-	.	gene_id "MSTRG.195426"; transcript_id "MSTRG.195426.7"; exon_number "1";
chr9	StringTie	exon	38411391	38411549	1000	-	.	gene_id "MSTRG.195426"; transcript_id "MSTRG.195426.7"; exon_number "2";
chr9	StringTie	exon	38413237	38413353	1000	-	.	gene_id "MSTRG.195426"; transcript_id "MSTRG.195426.7"; exon_number "3";
chr9	StringTie	exon	38414094	38414203	1000	-	.	gene_id "MSTRG.195426"; transcript_id "MSTRG.195426.7"; exon_number "4";
chr9	StringTie	exon	38419099	38419180	1000	-	.	gene_id "MSTRG.195426"; transcript_id "MSTRG.195426.7"; exon_number "5";
chr9	StringTie	exon	38423965	38424462	1000	-	.	gene_id "MSTRG.195426"; transcript_id "MSTRG.195426.7"; exon_number "6";
chr9	StringTie	transcript	38406525	38413827	1000	-	.	gene_id "MSTRG.195426"; transcript_id "MSTRG.195426.8";
chr9	StringTie	exon	38406525	38409217	1000	-	.	gene_id "MSTRG.195426"; transcript_id "MSTRG.195426.8"; exon_number "1";
chr9	StringTie	exon	38411391	38411549	1000	-	.	gene_id "MSTRG.195426"; transcript_id "MSTRG.195426.8"; exon_number "2";
chr9	StringTie	exon	38413237	38413353	1000	-	.	gene_id "MSTRG.195426"; transcript_id "MSTRG.195426.8"; exon_number "3";
chr9	StringTie	exon	38413525	38413827	1000	-	.	gene_id "MSTRG.195426"; transcript_id "MSTRG.195426.8"; exon_number "4";
chr9	StringTie	transcript	38406525	38419202	1000	-	.	gene_id "MSTRG.195426"; transcript_id "MSTRG.195426.9";
chr9	StringTie	exon	38406525	38409217	1000	-	.	gene_id "MSTRG.195426"; transcript_id "MSTRG.195426.9"; exon_number "1";
chr9	StringTie	exon	38411391	38411549	1000	-	.	gene_id "MSTRG.195426"; transcript_id "MSTRG.195426.9"; exon_number "2";
chr9	StringTie	exon	38413237	38413353	1000	-	.	gene_id "MSTRG.195426"; transcript_id "MSTRG.195426.9"; exon_number "3";
chr9	StringTie	exon	38414094	38414341	1000	-	.	gene_id "MSTRG.195426"; transcript_id "MSTRG.195426.9"; exon_number "4";
chr9	StringTie	exon	38419099	38419202	1000	-	.	gene_id "MSTRG.195426"; transcript_id "MSTRG.195426.9"; exon_number "5";
chr9	StringTie	transcript	38433698	38543880	1000	+	.	gene_id "MSTRG.195427"; transcript_id "ENST00000635962"; gene_name "RP11-403F21.4"; ref_gene_id "ENSG00000283162";
chr9	StringTie	exon	38433698	38433751	1000	+	.	gene_id "MSTRG.195427"; transcript_id "ENST00000635962"; exon_number "1"; gene_name "RP11-403F21.4"; ref_gene_id "ENSG00000283162";
chr9	StringTie	exon	38435594	38435946	1000	+	.	gene_id "MSTRG.195427"; transcript_id "ENST00000635962"; exon_number "2"; gene_name "RP11-403F21.4"; ref_gene_id "ENSG00000283162";
chr9	StringTie	exon	38437689	38437852	1000	+	.	gene_id "MSTRG.195427"; transcript_id "ENST00000635962"; exon_number "3"; gene_name "RP11-403F21.4"; ref_gene_id "ENSG00000283162";
chr9	StringTie	exon	38456118	38456193	1000	+	.	gene_id "MSTRG.195427"; transcript_id "ENST00000635962"; exon_number "4"; gene_name "RP11-403F21.4"; ref_gene_id "ENSG00000283162";
chr9	StringTie	exon	38458368	38458468	1000	+	.	gene_id "MSTRG.195427"; transcript_id "ENST00000635962"; exon_number "5"; gene_name "RP11-403F21.4"; ref_gene_id "ENSG00000283162";
chr9	StringTie	exon	38462103	38462233	1000	+	.	gene_id "MSTRG.195427"; transcript_id "ENST00000635962"; exon_number "6"; gene_name "RP11-403F21.4"; ref_gene_id "ENSG00000283162";
chr9	StringTie	exon	38469847	38469965	1000	+	.	gene_id "MSTRG.195427"; transcript_id "ENST00000635962"; exon_number "7"; gene_name "RP11-403F21.4"; ref_gene_id "ENSG00000283162";
chr9	StringTie	exon	38471888	38471933	1000	+	.	gene_id "MSTRG.195427"; transcript_id "ENST00000635962"; exon_number "8"; gene_name "RP11-403F21.4"; ref_gene_id "ENSG00000283162";
chr9	StringTie	exon	38541318	38541465	1000	+	.	gene_id "MSTRG.195427"; transcript_id "ENST00000635962"; exon_number "9"; gene_name "RP11-403F21.4"; ref_gene_id "ENSG00000283162";
chr9	StringTie	exon	38543708	38543880	1000	+	.	gene_id "MSTRG.195427"; transcript_id "ENST00000635962"; exon_number "10"; gene_name "RP11-403F21.4"; ref_gene_id "ENSG00000283162";
chr9	StringTie	transcript	38456118	38471933	1000	+	.	gene_id "MSTRG.195427"; transcript_id "ENST00000636076"; gene_name "RP11-403F21.4"; ref_gene_id "ENSG00000283162";
chr9	StringTie	exon	38456118	38456193	1000	+	.	gene_id "MSTRG.195427"; transcript_id "ENST00000636076"; exon_number "1"; gene_name "RP11-403F21.4"; ref_gene_id "ENSG00000283162";
chr9	StringTie	exon	38458368	38458468	1000	+	.	gene_id "MSTRG.195427"; transcript_id "ENST00000636076"; exon_number "2"; gene_name "RP11-403F21.4"; ref_gene_id "ENSG00000283162";
chr9	StringTie	exon	38462103	38462233	1000	+	.	gene_id "MSTRG.195427"; transcript_id "ENST00000636076"; exon_number "3"; gene_name "RP11-403F21.4"; ref_gene_id "ENSG00000283162";
chr9	StringTie	exon	38469847	38469965	1000	+	.	gene_id "MSTRG.195427"; transcript_id "ENST00000636076"; exon_number "4"; gene_name "RP11-403F21.4"; ref_gene_id "ENSG00000283162";
chr9	StringTie	exon	38471888	38471933	1000	+	.	gene_id "MSTRG.195427"; transcript_id "ENST00000636076"; exon_number "5"; gene_name "RP11-403F21.4"; ref_gene_id "ENSG00000283162";
chr9	StringTie	transcript	38433696	38463006	1000	+	.	gene_id "MSTRG.195427"; transcript_id "ENST00000637760"; gene_name "RP11-403F21.4"; ref_gene_id "ENSG00000283162";
chr9	StringTie	exon	38433696	38433751	1000	+	.	gene_id "MSTRG.195427"; transcript_id "ENST00000637760"; exon_number "1"; gene_name "RP11-403F21.4"; ref_gene_id "ENSG00000283162";
chr9	StringTie	exon	38435594	38435946	1000	+	.	gene_id "MSTRG.195427"; transcript_id "ENST00000637760"; exon_number "2"; gene_name "RP11-403F21.4"; ref_gene_id "ENSG00000283162";
chr9	StringTie	exon	38437689	38437852	1000	+	.	gene_id "MSTRG.195427"; transcript_id "ENST00000637760"; exon_number "3"; gene_name "RP11-403F21.4"; ref_gene_id "ENSG00000283162";
chr9	StringTie	exon	38456118	38456193	1000	+	.	gene_id "MSTRG.195427"; transcript_id "ENST00000637760"; exon_number "4"; gene_name "RP11-403F21.4"; ref_gene_id "ENSG00000283162";
chr9	StringTie	exon	38458368	38458468	1000	+	.	gene_id "MSTRG.195427"; transcript_id "ENST00000637760"; exon_number "5"; gene_name "RP11-403F21.4"; ref_gene_id "ENSG00000283162";
chr9	StringTie	exon	38462103	38463006	1000	+	.	gene_id "MSTRG.195427"; transcript_id "ENST00000637760"; exon_number "6"; gene_name "RP11-403F21.4"; ref_gene_id "ENSG00000283162";
chr9	StringTie	transcript	38424425	38504449	1000	+	.	gene_id "MSTRG.195427"; transcript_id "MSTRG.195427.1";
chr9	StringTie	exon	38424425	38424750	1000	+	.	gene_id "MSTRG.195427"; transcript_id "MSTRG.195427.1"; exon_number "1";
chr9	StringTie	exon	38426650	38426763	1000	+	.	gene_id "MSTRG.195427"; transcript_id "MSTRG.195427.1"; exon_number "2";
chr9	StringTie	exon	38435594	38435946	1000	+	.	gene_id "MSTRG.195427"; transcript_id "MSTRG.195427.1"; exon_number "3";
chr9	StringTie	exon	38437689	38437852	1000	+	.	gene_id "MSTRG.195427"; transcript_id "MSTRG.195427.1"; exon_number "4";
chr9	StringTie	exon	38456118	38456193	1000	+	.	gene_id "MSTRG.195427"; transcript_id "MSTRG.195427.1"; exon_number "5";
chr9	StringTie	exon	38458368	38458468	1000	+	.	gene_id "MSTRG.195427"; transcript_id "MSTRG.195427.1"; exon_number "6";
chr9	StringTie	exon	38462103	38462233	1000	+	.	gene_id "MSTRG.195427"; transcript_id "MSTRG.195427.1"; exon_number "7";
chr9	StringTie	exon	38469847	38469965	1000	+	.	gene_id "MSTRG.195427"; transcript_id "MSTRG.195427.1"; exon_number "8";
chr9	StringTie	exon	38471888	38471933	1000	+	.	gene_id "MSTRG.195427"; transcript_id "MSTRG.195427.1"; exon_number "9";
chr9	StringTie	exon	38486036	38486072	1000	+	.	gene_id "MSTRG.195427"; transcript_id "MSTRG.195427.1"; exon_number "10";
chr9	StringTie	exon	38501970	38502081	1000	+	.	gene_id "MSTRG.195427"; transcript_id "MSTRG.195427.1"; exon_number "11";
chr9	StringTie	exon	38503752	38504449	1000	+	.	gene_id "MSTRG.195427"; transcript_id "MSTRG.195427.1"; exon_number "12";
chr9	StringTie	transcript	38433696	38504448	1000	+	.	gene_id "MSTRG.195427"; transcript_id "MSTRG.195427.10";
chr9	StringTie	exon	38433696	38433751	1000	+	.	gene_id "MSTRG.195427"; transcript_id "MSTRG.195427.10"; exon_number "1";
chr9	StringTie	exon	38435594	38435946	1000	+	.	gene_id "MSTRG.195427"; transcript_id "MSTRG.195427.10"; exon_number "2";
chr9	StringTie	exon	38437689	38437852	1000	+	.	gene_id "MSTRG.195427"; transcript_id "MSTRG.195427.10"; exon_number "3";
chr9	StringTie	exon	38456118	38456193	1000	+	.	gene_id "MSTRG.195427"; transcript_id "MSTRG.195427.10"; exon_number "4";
chr9	StringTie	exon	38458368	38458468	1000	+	.	gene_id "MSTRG.195427"; transcript_id "MSTRG.195427.10"; exon_number "5";
chr9	StringTie	exon	38462103	38462233	1000	+	.	gene_id "MSTRG.195427"; transcript_id "MSTRG.195427.10"; exon_number "6";
chr9	StringTie	exon	38471888	38471933	1000	+	.	gene_id "MSTRG.195427"; transcript_id "MSTRG.195427.10"; exon_number "7";
chr9	StringTie	exon	38486036	38486072	1000	+	.	gene_id "MSTRG.195427"; transcript_id "MSTRG.195427.10"; exon_number "8";
chr9	StringTie	exon	38501970	38502081	1000	+	.	gene_id "MSTRG.195427"; transcript_id "MSTRG.195427.10"; exon_number "9";
chr9	StringTie	exon	38503752	38504448	1000	+	.	gene_id "MSTRG.195427"; transcript_id "MSTRG.195427.10"; exon_number "10";
chr9	StringTie	transcript	38433696	38504441	1000	+	.	gene_id "MSTRG.195427"; transcript_id "MSTRG.195427.11";
chr9	StringTie	exon	38433696	38433751	1000	+	.	gene_id "MSTRG.195427"; transcript_id "MSTRG.195427.11"; exon_number "1";
chr9	StringTie	exon	38435594	38435946	1000	+	.	gene_id "MSTRG.195427"; transcript_id "MSTRG.195427.11"; exon_number "2";
chr9	StringTie	exon	38437689	38437852	1000	+	.	gene_id "MSTRG.195427"; transcript_id "MSTRG.195427.11"; exon_number "3";
chr9	StringTie	exon	38456118	38456193	1000	+	.	gene_id "MSTRG.195427"; transcript_id "MSTRG.195427.11"; exon_number "4";
chr9	StringTie	exon	38458368	38458468	1000	+	.	gene_id "MSTRG.195427"; transcript_id "MSTRG.195427.11"; exon_number "5";
chr9	StringTie	exon	38462103	38462233	1000	+	.	gene_id "MSTRG.195427"; transcript_id "MSTRG.195427.11"; exon_number "6";
chr9	StringTie	exon	38469847	38469965	1000	+	.	gene_id "MSTRG.195427"; transcript_id "MSTRG.195427.11"; exon_number "7";
chr9	StringTie	exon	38471888	38471933	1000	+	.	gene_id "MSTRG.195427"; transcript_id "MSTRG.195427.11"; exon_number "8";
chr9	StringTie	exon	38501970	38502081	1000	+	.	gene_id "MSTRG.195427"; transcript_id "MSTRG.195427.11"; exon_number "9";
chr9	StringTie	exon	38503752	38504441	1000	+	.	gene_id "MSTRG.195427"; transcript_id "MSTRG.195427.11"; exon_number "10";
chr9	StringTie	transcript	38433696	38504444	1000	+	.	gene_id "MSTRG.195427"; transcript_id "MSTRG.195427.12";
chr9	StringTie	exon	38433696	38433751	1000	+	.	gene_id "MSTRG.195427"; transcript_id "MSTRG.195427.12"; exon_number "1";
chr9	StringTie	exon	38435594	38435946	1000	+	.	gene_id "MSTRG.195427"; transcript_id "MSTRG.195427.12"; exon_number "2";
chr9	StringTie	exon	38437689	38437852	1000	+	.	gene_id "MSTRG.195427"; transcript_id "MSTRG.195427.12"; exon_number "3";
chr9	StringTie	exon	38456118	38456193	1000	+	.	gene_id "MSTRG.195427"; transcript_id "MSTRG.195427.12"; exon_number "4";
chr9	StringTie	exon	38458368	38458468	1000	+	.	gene_id "MSTRG.195427"; transcript_id "MSTRG.195427.12"; exon_number "5";
chr9	StringTie	exon	38462103	38462233	1000	+	.	gene_id "MSTRG.195427"; transcript_id "MSTRG.195427.12"; exon_number "6";
chr9	StringTie	exon	38469847	38469965	1000	+	.	gene_id "MSTRG.195427"; transcript_id "MSTRG.195427.12"; exon_number "7";
chr9	StringTie	exon	38471888	38471933	1000	+	.	gene_id "MSTRG.195427"; transcript_id "MSTRG.195427.12"; exon_number "8";
chr9	StringTie	exon	38486036	38486072	1000	+	.	gene_id "MSTRG.195427"; transcript_id "MSTRG.195427.12"; exon_number "9";
chr9	StringTie	exon	38501970	38502081	1000	+	.	gene_id "MSTRG.195427"; transcript_id "MSTRG.195427.12"; exon_number "10";
chr9	StringTie	exon	38503752	38504444	1000	+	.	gene_id "MSTRG.195427"; transcript_id "MSTRG.195427.12"; exon_number "11";
chr9	StringTie	transcript	38435551	38444893	1000	+	.	gene_id "MSTRG.195427"; transcript_id "MSTRG.195427.15";
chr9	StringTie	exon	38435551	38435946	1000	+	.	gene_id "MSTRG.195427"; transcript_id "MSTRG.195427.15"; exon_number "1";
chr9	StringTie	exon	38437689	38437852	1000	+	.	gene_id "MSTRG.195427"; transcript_id "MSTRG.195427.15"; exon_number "2";
chr9	StringTie	exon	38443394	38444893	1000	+	.	gene_id "MSTRG.195427"; transcript_id "MSTRG.195427.15"; exon_number "3";
chr9	StringTie	transcript	38437134	38504449	1000	+	.	gene_id "MSTRG.195427"; transcript_id "MSTRG.195427.16";
chr9	StringTie	exon	38437134	38437158	1000	+	.	gene_id "MSTRG.195427"; transcript_id "MSTRG.195427.16"; exon_number "1";
chr9	StringTie	exon	38437689	38437852	1000	+	.	gene_id "MSTRG.195427"; transcript_id "MSTRG.195427.16"; exon_number "2";
chr9	StringTie	exon	38456118	38456193	1000	+	.	gene_id "MSTRG.195427"; transcript_id "MSTRG.195427.16"; exon_number "3";
chr9	StringTie	exon	38458368	38458468	1000	+	.	gene_id "MSTRG.195427"; transcript_id "MSTRG.195427.16"; exon_number "4";
chr9	StringTie	exon	38462103	38462233	1000	+	.	gene_id "MSTRG.195427"; transcript_id "MSTRG.195427.16"; exon_number "5";
chr9	StringTie	exon	38469847	38469965	1000	+	.	gene_id "MSTRG.195427"; transcript_id "MSTRG.195427.16"; exon_number "6";
chr9	StringTie	exon	38471888	38471933	1000	+	.	gene_id "MSTRG.195427"; transcript_id "MSTRG.195427.16"; exon_number "7";
chr9	StringTie	exon	38486036	38486067	1000	+	.	gene_id "MSTRG.195427"; transcript_id "MSTRG.195427.16"; exon_number "8";
chr9	StringTie	exon	38501970	38502081	1000	+	.	gene_id "MSTRG.195427"; transcript_id "MSTRG.195427.16"; exon_number "9";
chr9	StringTie	exon	38503752	38504449	1000	+	.	gene_id "MSTRG.195427"; transcript_id "MSTRG.195427.16"; exon_number "10";
chr9	StringTie	transcript	38437140	38471967	1000	+	.	gene_id "MSTRG.195427"; transcript_id "MSTRG.195427.17";
chr9	StringTie	exon	38437140	38437158	1000	+	.	gene_id "MSTRG.195427"; transcript_id "MSTRG.195427.17"; exon_number "1";
chr9	StringTie	exon	38437433	38437852	1000	+	.	gene_id "MSTRG.195427"; transcript_id "MSTRG.195427.17"; exon_number "2";
chr9	StringTie	exon	38456118	38456193	1000	+	.	gene_id "MSTRG.195427"; transcript_id "MSTRG.195427.17"; exon_number "3";
chr9	StringTie	exon	38458368	38458468	1000	+	.	gene_id "MSTRG.195427"; transcript_id "MSTRG.195427.17"; exon_number "4";
chr9	StringTie	exon	38462103	38462233	1000	+	.	gene_id "MSTRG.195427"; transcript_id "MSTRG.195427.17"; exon_number "5";
chr9	StringTie	exon	38469847	38469965	1000	+	.	gene_id "MSTRG.195427"; transcript_id "MSTRG.195427.17"; exon_number "6";
chr9	StringTie	exon	38471888	38471967	1000	+	.	gene_id "MSTRG.195427"; transcript_id "MSTRG.195427.17"; exon_number "7";
chr9	StringTie	transcript	38437411	38471928	1000	+	.	gene_id "MSTRG.195427"; transcript_id "MSTRG.195427.18";
chr9	StringTie	exon	38437411	38437852	1000	+	.	gene_id "MSTRG.195427"; transcript_id "MSTRG.195427.18"; exon_number "1";
chr9	StringTie	exon	38456118	38456193	1000	+	.	gene_id "MSTRG.195427"; transcript_id "MSTRG.195427.18"; exon_number "2";
chr9	StringTie	exon	38458368	38458468	1000	+	.	gene_id "MSTRG.195427"; transcript_id "MSTRG.195427.18"; exon_number "3";
chr9	StringTie	exon	38469847	38469965	1000	+	.	gene_id "MSTRG.195427"; transcript_id "MSTRG.195427.18"; exon_number "4";
chr9	StringTie	exon	38471888	38471928	1000	+	.	gene_id "MSTRG.195427"; transcript_id "MSTRG.195427.18"; exon_number "5";
chr9	StringTie	transcript	38437516	38505482	1000	+	.	gene_id "MSTRG.195427"; transcript_id "MSTRG.195427.19";
chr9	StringTie	exon	38437516	38437544	1000	+	.	gene_id "MSTRG.195427"; transcript_id "MSTRG.195427.19"; exon_number "1";
chr9	StringTie	exon	38437689	38437852	1000	+	.	gene_id "MSTRG.195427"; transcript_id "MSTRG.195427.19"; exon_number "2";
chr9	StringTie	exon	38456118	38456193	1000	+	.	gene_id "MSTRG.195427"; transcript_id "MSTRG.195427.19"; exon_number "3";
chr9	StringTie	exon	38458368	38458468	1000	+	.	gene_id "MSTRG.195427"; transcript_id "MSTRG.195427.19"; exon_number "4";
chr9	StringTie	exon	38462103	38462233	1000	+	.	gene_id "MSTRG.195427"; transcript_id "MSTRG.195427.19"; exon_number "5";
chr9	StringTie	exon	38469847	38469965	1000	+	.	gene_id "MSTRG.195427"; transcript_id "MSTRG.195427.19"; exon_number "6";
chr9	StringTie	exon	38471888	38471933	1000	+	.	gene_id "MSTRG.195427"; transcript_id "MSTRG.195427.19"; exon_number "7";
chr9	StringTie	exon	38486036	38486072	1000	+	.	gene_id "MSTRG.195427"; transcript_id "MSTRG.195427.19"; exon_number "8";
chr9	StringTie	exon	38501970	38505482	1000	+	.	gene_id "MSTRG.195427"; transcript_id "MSTRG.195427.19"; exon_number "9";
chr9	StringTie	transcript	38424455	38501571	1000	+	.	gene_id "MSTRG.195427"; transcript_id "MSTRG.195427.2";
chr9	StringTie	exon	38424455	38424750	1000	+	.	gene_id "MSTRG.195427"; transcript_id "MSTRG.195427.2"; exon_number "1";
chr9	StringTie	exon	38426650	38426763	1000	+	.	gene_id "MSTRG.195427"; transcript_id "MSTRG.195427.2"; exon_number "2";
chr9	StringTie	exon	38435594	38435946	1000	+	.	gene_id "MSTRG.195427"; transcript_id "MSTRG.195427.2"; exon_number "3";
chr9	StringTie	exon	38437689	38437852	1000	+	.	gene_id "MSTRG.195427"; transcript_id "MSTRG.195427.2"; exon_number "4";
chr9	StringTie	exon	38456118	38456193	1000	+	.	gene_id "MSTRG.195427"; transcript_id "MSTRG.195427.2"; exon_number "5";
chr9	StringTie	exon	38458368	38458468	1000	+	.	gene_id "MSTRG.195427"; transcript_id "MSTRG.195427.2"; exon_number "6";
chr9	StringTie	exon	38462103	38462233	1000	+	.	gene_id "MSTRG.195427"; transcript_id "MSTRG.195427.2"; exon_number "7";
chr9	StringTie	exon	38469847	38469965	1000	+	.	gene_id "MSTRG.195427"; transcript_id "MSTRG.195427.2"; exon_number "8";
chr9	StringTie	exon	38471888	38471933	1000	+	.	gene_id "MSTRG.195427"; transcript_id "MSTRG.195427.2"; exon_number "9";
chr9	StringTie	exon	38500264	38501571	1000	+	.	gene_id "MSTRG.195427"; transcript_id "MSTRG.195427.2"; exon_number "10";
chr9	StringTie	transcript	38467344	38504449	1000	+	.	gene_id "MSTRG.195427"; transcript_id "MSTRG.195427.21";
chr9	StringTie	exon	38467344	38467616	1000	+	.	gene_id "MSTRG.195427"; transcript_id "MSTRG.195427.21"; exon_number "1";
chr9	StringTie	exon	38469847	38469965	1000	+	.	gene_id "MSTRG.195427"; transcript_id "MSTRG.195427.21"; exon_number "2";
chr9	StringTie	exon	38471888	38471933	1000	+	.	gene_id "MSTRG.195427"; transcript_id "MSTRG.195427.21"; exon_number "3";
chr9	StringTie	exon	38486036	38486072	1000	+	.	gene_id "MSTRG.195427"; transcript_id "MSTRG.195427.21"; exon_number "4";
chr9	StringTie	exon	38501970	38502081	1000	+	.	gene_id "MSTRG.195427"; transcript_id "MSTRG.195427.21"; exon_number "5";
chr9	StringTie	exon	38503752	38504449	1000	+	.	gene_id "MSTRG.195427"; transcript_id "MSTRG.195427.21"; exon_number "6";
chr9	StringTie	transcript	38467344	38486073	1000	+	.	gene_id "MSTRG.195427"; transcript_id "MSTRG.195427.22";
chr9	StringTie	exon	38467344	38467616	1000	+	.	gene_id "MSTRG.195427"; transcript_id "MSTRG.195427.22"; exon_number "1";
chr9	StringTie	exon	38469009	38469153	1000	+	.	gene_id "MSTRG.195427"; transcript_id "MSTRG.195427.22"; exon_number "2";
chr9	StringTie	exon	38469847	38469965	1000	+	.	gene_id "MSTRG.195427"; transcript_id "MSTRG.195427.22"; exon_number "3";
chr9	StringTie	exon	38471888	38471933	1000	+	.	gene_id "MSTRG.195427"; transcript_id "MSTRG.195427.22"; exon_number "4";
chr9	StringTie	exon	38486036	38486073	1000	+	.	gene_id "MSTRG.195427"; transcript_id "MSTRG.195427.22"; exon_number "5";
chr9	StringTie	transcript	38498434	38504381	1000	+	.	gene_id "MSTRG.195427"; transcript_id "MSTRG.195427.23";
chr9	StringTie	exon	38498434	38498505	1000	+	.	gene_id "MSTRG.195427"; transcript_id "MSTRG.195427.23"; exon_number "1";
chr9	StringTie	exon	38501970	38502081	1000	+	.	gene_id "MSTRG.195427"; transcript_id "MSTRG.195427.23"; exon_number "2";
chr9	StringTie	exon	38503752	38504381	1000	+	.	gene_id "MSTRG.195427"; transcript_id "MSTRG.195427.23"; exon_number "3";
chr9	StringTie	transcript	38424455	38504441	1000	+	.	gene_id "MSTRG.195427"; transcript_id "MSTRG.195427.3";
chr9	StringTie	exon	38424455	38424750	1000	+	.	gene_id "MSTRG.195427"; transcript_id "MSTRG.195427.3"; exon_number "1";
chr9	StringTie	exon	38426650	38426763	1000	+	.	gene_id "MSTRG.195427"; transcript_id "MSTRG.195427.3"; exon_number "2";
chr9	StringTie	exon	38435594	38435946	1000	+	.	gene_id "MSTRG.195427"; transcript_id "MSTRG.195427.3"; exon_number "3";
chr9	StringTie	exon	38437689	38437852	1000	+	.	gene_id "MSTRG.195427"; transcript_id "MSTRG.195427.3"; exon_number "4";
chr9	StringTie	exon	38456118	38456193	1000	+	.	gene_id "MSTRG.195427"; transcript_id "MSTRG.195427.3"; exon_number "5";
chr9	StringTie	exon	38458368	38458468	1000	+	.	gene_id "MSTRG.195427"; transcript_id "MSTRG.195427.3"; exon_number "6";
chr9	StringTie	exon	38462103	38462233	1000	+	.	gene_id "MSTRG.195427"; transcript_id "MSTRG.195427.3"; exon_number "7";
chr9	StringTie	exon	38469847	38469965	1000	+	.	gene_id "MSTRG.195427"; transcript_id "MSTRG.195427.3"; exon_number "8";
chr9	StringTie	exon	38471888	38471933	1000	+	.	gene_id "MSTRG.195427"; transcript_id "MSTRG.195427.3"; exon_number "9";
chr9	StringTie	exon	38501970	38502081	1000	+	.	gene_id "MSTRG.195427"; transcript_id "MSTRG.195427.3"; exon_number "10";
chr9	StringTie	exon	38503752	38504441	1000	+	.	gene_id "MSTRG.195427"; transcript_id "MSTRG.195427.3"; exon_number "11";
chr9	StringTie	transcript	38424456	38474490	1000	+	.	gene_id "MSTRG.195427"; transcript_id "MSTRG.195427.4";
chr9	StringTie	exon	38424456	38424750	1000	+	.	gene_id "MSTRG.195427"; transcript_id "MSTRG.195427.4"; exon_number "1";
chr9	StringTie	exon	38426650	38426763	1000	+	.	gene_id "MSTRG.195427"; transcript_id "MSTRG.195427.4"; exon_number "2";
chr9	StringTie	exon	38432336	38432431	1000	+	.	gene_id "MSTRG.195427"; transcript_id "MSTRG.195427.4"; exon_number "3";
chr9	StringTie	exon	38435594	38435946	1000	+	.	gene_id "MSTRG.195427"; transcript_id "MSTRG.195427.4"; exon_number "4";
chr9	StringTie	exon	38437689	38437852	1000	+	.	gene_id "MSTRG.195427"; transcript_id "MSTRG.195427.4"; exon_number "5";
chr9	StringTie	exon	38456118	38456193	1000	+	.	gene_id "MSTRG.195427"; transcript_id "MSTRG.195427.4"; exon_number "6";
chr9	StringTie	exon	38458368	38458468	1000	+	.	gene_id "MSTRG.195427"; transcript_id "MSTRG.195427.4"; exon_number "7";
chr9	StringTie	exon	38462103	38462233	1000	+	.	gene_id "MSTRG.195427"; transcript_id "MSTRG.195427.4"; exon_number "8";
chr9	StringTie	exon	38469847	38469965	1000	+	.	gene_id "MSTRG.195427"; transcript_id "MSTRG.195427.4"; exon_number "9";
chr9	StringTie	exon	38471888	38471933	1000	+	.	gene_id "MSTRG.195427"; transcript_id "MSTRG.195427.4"; exon_number "10";
chr9	StringTie	exon	38474427	38474490	1000	+	.	gene_id "MSTRG.195427"; transcript_id "MSTRG.195427.4"; exon_number "11";
chr9	StringTie	transcript	38424456	38504446	1000	+	.	gene_id "MSTRG.195427"; transcript_id "MSTRG.195427.5";
chr9	StringTie	exon	38424456	38424750	1000	+	.	gene_id "MSTRG.195427"; transcript_id "MSTRG.195427.5"; exon_number "1";
chr9	StringTie	exon	38426650	38426763	1000	+	.	gene_id "MSTRG.195427"; transcript_id "MSTRG.195427.5"; exon_number "2";
chr9	StringTie	exon	38435594	38435946	1000	+	.	gene_id "MSTRG.195427"; transcript_id "MSTRG.195427.5"; exon_number "3";
chr9	StringTie	exon	38437689	38437852	1000	+	.	gene_id "MSTRG.195427"; transcript_id "MSTRG.195427.5"; exon_number "4";
chr9	StringTie	exon	38456118	38456193	1000	+	.	gene_id "MSTRG.195427"; transcript_id "MSTRG.195427.5"; exon_number "5";
chr9	StringTie	exon	38458368	38458468	1000	+	.	gene_id "MSTRG.195427"; transcript_id "MSTRG.195427.5"; exon_number "6";
chr9	StringTie	exon	38462103	38462233	1000	+	.	gene_id "MSTRG.195427"; transcript_id "MSTRG.195427.5"; exon_number "7";
chr9	StringTie	exon	38469554	38469965	1000	+	.	gene_id "MSTRG.195427"; transcript_id "MSTRG.195427.5"; exon_number "8";
chr9	StringTie	exon	38471888	38471933	1000	+	.	gene_id "MSTRG.195427"; transcript_id "MSTRG.195427.5"; exon_number "9";
chr9	StringTie	exon	38486036	38486072	1000	+	.	gene_id "MSTRG.195427"; transcript_id "MSTRG.195427.5"; exon_number "10";
chr9	StringTie	exon	38501970	38502081	1000	+	.	gene_id "MSTRG.195427"; transcript_id "MSTRG.195427.5"; exon_number "11";
chr9	StringTie	exon	38503752	38504446	1000	+	.	gene_id "MSTRG.195427"; transcript_id "MSTRG.195427.5"; exon_number "12";
chr9	StringTie	transcript	38424537	38473087	1000	+	.	gene_id "MSTRG.195427"; transcript_id "MSTRG.195427.6";
chr9	StringTie	exon	38424537	38424750	1000	+	.	gene_id "MSTRG.195427"; transcript_id "MSTRG.195427.6"; exon_number "1";
chr9	StringTie	exon	38426650	38426763	1000	+	.	gene_id "MSTRG.195427"; transcript_id "MSTRG.195427.6"; exon_number "2";
chr9	StringTie	exon	38435594	38435946	1000	+	.	gene_id "MSTRG.195427"; transcript_id "MSTRG.195427.6"; exon_number "3";
chr9	StringTie	exon	38437689	38437852	1000	+	.	gene_id "MSTRG.195427"; transcript_id "MSTRG.195427.6"; exon_number "4";
chr9	StringTie	exon	38456118	38456193	1000	+	.	gene_id "MSTRG.195427"; transcript_id "MSTRG.195427.6"; exon_number "5";
chr9	StringTie	exon	38458368	38458468	1000	+	.	gene_id "MSTRG.195427"; transcript_id "MSTRG.195427.6"; exon_number "6";
chr9	StringTie	exon	38462103	38462233	1000	+	.	gene_id "MSTRG.195427"; transcript_id "MSTRG.195427.6"; exon_number "7";
chr9	StringTie	exon	38469847	38469965	1000	+	.	gene_id "MSTRG.195427"; transcript_id "MSTRG.195427.6"; exon_number "8";
chr9	StringTie	exon	38471888	38471933	1000	+	.	gene_id "MSTRG.195427"; transcript_id "MSTRG.195427.6"; exon_number "9";
chr9	StringTie	exon	38472797	38473087	1000	+	.	gene_id "MSTRG.195427"; transcript_id "MSTRG.195427.6"; exon_number "10";
chr9	StringTie	transcript	38424545	38504433	1000	+	.	gene_id "MSTRG.195427"; transcript_id "MSTRG.195427.7";
chr9	StringTie	exon	38424545	38424758	1000	+	.	gene_id "MSTRG.195427"; transcript_id "MSTRG.195427.7"; exon_number "1";
chr9	StringTie	exon	38426650	38426763	1000	+	.	gene_id "MSTRG.195427"; transcript_id "MSTRG.195427.7"; exon_number "2";
chr9	StringTie	exon	38435594	38435946	1000	+	.	gene_id "MSTRG.195427"; transcript_id "MSTRG.195427.7"; exon_number "3";
chr9	StringTie	exon	38437689	38437852	1000	+	.	gene_id "MSTRG.195427"; transcript_id "MSTRG.195427.7"; exon_number "4";
chr9	StringTie	exon	38456118	38456193	1000	+	.	gene_id "MSTRG.195427"; transcript_id "MSTRG.195427.7"; exon_number "5";
chr9	StringTie	exon	38458368	38458468	1000	+	.	gene_id "MSTRG.195427"; transcript_id "MSTRG.195427.7"; exon_number "6";
chr9	StringTie	exon	38462103	38462233	1000	+	.	gene_id "MSTRG.195427"; transcript_id "MSTRG.195427.7"; exon_number "7";
chr9	StringTie	exon	38469847	38469965	1000	+	.	gene_id "MSTRG.195427"; transcript_id "MSTRG.195427.7"; exon_number "8";
chr9	StringTie	exon	38471888	38471933	1000	+	.	gene_id "MSTRG.195427"; transcript_id "MSTRG.195427.7"; exon_number "9";
chr9	StringTie	exon	38486036	38486067	1000	+	.	gene_id "MSTRG.195427"; transcript_id "MSTRG.195427.7"; exon_number "10";
chr9	StringTie	exon	38501970	38502081	1000	+	.	gene_id "MSTRG.195427"; transcript_id "MSTRG.195427.7"; exon_number "11";
chr9	StringTie	exon	38503752	38504433	1000	+	.	gene_id "MSTRG.195427"; transcript_id "MSTRG.195427.7"; exon_number "12";
chr9	StringTie	transcript	38424562	38471933	1000	+	.	gene_id "MSTRG.195427"; transcript_id "MSTRG.195427.8";
chr9	StringTie	exon	38424562	38424685	1000	+	.	gene_id "MSTRG.195427"; transcript_id "MSTRG.195427.8"; exon_number "1";
chr9	StringTie	exon	38426650	38426763	1000	+	.	gene_id "MSTRG.195427"; transcript_id "MSTRG.195427.8"; exon_number "2";
chr9	StringTie	exon	38435594	38435946	1000	+	.	gene_id "MSTRG.195427"; transcript_id "MSTRG.195427.8"; exon_number "3";
chr9	StringTie	exon	38437681	38437852	1000	+	.	gene_id "MSTRG.195427"; transcript_id "MSTRG.195427.8"; exon_number "4";
chr9	StringTie	exon	38456118	38456193	1000	+	.	gene_id "MSTRG.195427"; transcript_id "MSTRG.195427.8"; exon_number "5";
chr9	StringTie	exon	38458368	38458468	1000	+	.	gene_id "MSTRG.195427"; transcript_id "MSTRG.195427.8"; exon_number "6";
chr9	StringTie	exon	38462103	38462233	1000	+	.	gene_id "MSTRG.195427"; transcript_id "MSTRG.195427.8"; exon_number "7";
chr9	StringTie	exon	38469847	38469965	1000	+	.	gene_id "MSTRG.195427"; transcript_id "MSTRG.195427.8"; exon_number "8";
chr9	StringTie	exon	38471888	38471933	1000	+	.	gene_id "MSTRG.195427"; transcript_id "MSTRG.195427.8"; exon_number "9";
chr9	StringTie	transcript	38426480	38475131	1000	+	.	gene_id "MSTRG.195427"; transcript_id "MSTRG.195427.9";
chr9	StringTie	exon	38426480	38426763	1000	+	.	gene_id "MSTRG.195427"; transcript_id "MSTRG.195427.9"; exon_number "1";
chr9	StringTie	exon	38435594	38435946	1000	+	.	gene_id "MSTRG.195427"; transcript_id "MSTRG.195427.9"; exon_number "2";
chr9	StringTie	exon	38437433	38437852	1000	+	.	gene_id "MSTRG.195427"; transcript_id "MSTRG.195427.9"; exon_number "3";
chr9	StringTie	exon	38456118	38456193	1000	+	.	gene_id "MSTRG.195427"; transcript_id "MSTRG.195427.9"; exon_number "4";
chr9	StringTie	exon	38458368	38458468	1000	+	.	gene_id "MSTRG.195427"; transcript_id "MSTRG.195427.9"; exon_number "5";
chr9	StringTie	exon	38462103	38462233	1000	+	.	gene_id "MSTRG.195427"; transcript_id "MSTRG.195427.9"; exon_number "6";
chr9	StringTie	exon	38469847	38469965	1000	+	.	gene_id "MSTRG.195427"; transcript_id "MSTRG.195427.9"; exon_number "7";
chr9	StringTie	exon	38471888	38471933	1000	+	.	gene_id "MSTRG.195427"; transcript_id "MSTRG.195427.9"; exon_number "8";
chr9	StringTie	exon	38474427	38475131	1000	+	.	gene_id "MSTRG.195427"; transcript_id "MSTRG.195427.9"; exon_number "9";
chr9	StringTie	transcript	38452782	38454070	1000	-	.	gene_id "MSTRG.195428"; transcript_id "ENST00000443069"; gene_name "ARMC8P1"; ref_gene_id "ENSG00000225254";
chr9	StringTie	exon	38452782	38454070	1000	-	.	gene_id "MSTRG.195428"; transcript_id "ENST00000443069"; exon_number "1"; gene_name "ARMC8P1"; ref_gene_id "ENSG00000225254";
chr9	StringTie	transcript	38478471	38479350	1000	+	.	gene_id "MSTRG.195429"; transcript_id "ENST00000443005"; gene_name "TCEA1P3"; ref_gene_id "ENSG00000215165";
chr9	StringTie	exon	38478471	38479350	1000	+	.	gene_id "MSTRG.195429"; transcript_id "ENST00000443005"; exon_number "1"; gene_name "TCEA1P3"; ref_gene_id "ENSG00000215165";
chr10	StringTie	transcript	18902735	18902995	1000	.	.	gene_id "MSTRG.19543"; transcript_id "MSTRG.19543.1";
chr10	StringTie	exon	18902735	18902995	1000	.	.	gene_id "MSTRG.19543"; transcript_id "MSTRG.19543.1"; exon_number "1";
chr9	StringTie	transcript	38486859	38488338	1000	-	.	gene_id "MSTRG.195430"; transcript_id "ENST00000420145"; gene_name "GAS2L1P1"; ref_gene_id "ENSG00000229511";
chr9	StringTie	exon	38486859	38488338	1000	-	.	gene_id "MSTRG.195430"; transcript_id "ENST00000420145"; exon_number "1"; gene_name "GAS2L1P1"; ref_gene_id "ENSG00000229511";
chr9	StringTie	transcript	38504447	38505482	1000	-	.	gene_id "MSTRG.195431"; transcript_id "ENST00000448149"; gene_name "VN1R48P"; ref_gene_id "ENSG00000237487";
chr9	StringTie	exon	38504447	38505482	1000	-	.	gene_id "MSTRG.195431"; transcript_id "ENST00000448149"; exon_number "1"; gene_name "VN1R48P"; ref_gene_id "ENSG00000237487";
chr9	StringTie	transcript	38503162	38510848	1000	-	.	gene_id "MSTRG.195431"; transcript_id "MSTRG.195431.1";
chr9	StringTie	exon	38503162	38504811	1000	-	.	gene_id "MSTRG.195431"; transcript_id "MSTRG.195431.1"; exon_number "1";
chr9	StringTie	exon	38505933	38510848	1000	-	.	gene_id "MSTRG.195431"; transcript_id "MSTRG.195431.1"; exon_number "2";
chr9	StringTie	transcript	38513948	38514229	1000	.	.	gene_id "MSTRG.195432"; transcript_id "MSTRG.195432.1";
chr9	StringTie	exon	38513948	38514229	1000	.	.	gene_id "MSTRG.195432"; transcript_id "MSTRG.195432.1"; exon_number "1";
chr9	StringTie	transcript	38516009	38518351	1000	.	.	gene_id "MSTRG.195433"; transcript_id "MSTRG.195433.1";
chr9	StringTie	exon	38516009	38518351	1000	.	.	gene_id "MSTRG.195433"; transcript_id "MSTRG.195433.1"; exon_number "1";
chr9	StringTie	transcript	38522547	38524425	1000	.	.	gene_id "MSTRG.195434"; transcript_id "MSTRG.195434.1";
chr9	StringTie	exon	38522547	38524425	1000	.	.	gene_id "MSTRG.195434"; transcript_id "MSTRG.195434.1"; exon_number "1";
chr9	StringTie	transcript	38524772	38526581	1000	+	.	gene_id "MSTRG.195435"; transcript_id "MSTRG.195435.1";
chr9	StringTie	exon	38524772	38526581	1000	+	.	gene_id "MSTRG.195435"; transcript_id "MSTRG.195435.1"; exon_number "1";
chr9	StringTie	transcript	38526831	38527032	1000	+	.	gene_id "MSTRG.195436"; transcript_id "ENST00000451357"; gene_name "RP11-392E22.3"; ref_gene_id "ENSG00000243085";
chr9	StringTie	exon	38526831	38527032	1000	+	.	gene_id "MSTRG.195436"; transcript_id "ENST00000451357"; exon_number "1"; gene_name "RP11-392E22.3"; ref_gene_id "ENSG00000243085";
chr9	StringTie	transcript	38527097	38527912	1000	+	.	gene_id "MSTRG.195437"; transcript_id "ENST00000377689"; gene_name "FAM220BP"; ref_gene_id "ENSG00000176007";
chr9	StringTie	exon	38527097	38527912	1000	+	.	gene_id "MSTRG.195437"; transcript_id "ENST00000377689"; exon_number "1"; gene_name "FAM220BP"; ref_gene_id "ENSG00000176007";
chr9	StringTie	transcript	38528378	38528649	1000	.	.	gene_id "MSTRG.195438"; transcript_id "MSTRG.195438.1";
chr9	StringTie	exon	38528378	38528649	1000	.	.	gene_id "MSTRG.195438"; transcript_id "MSTRG.195438.1"; exon_number "1";
chr9	StringTie	transcript	38529507	38531620	1000	.	.	gene_id "MSTRG.195439"; transcript_id "MSTRG.195439.1";
chr9	StringTie	exon	38529507	38531620	1000	.	.	gene_id "MSTRG.195439"; transcript_id "MSTRG.195439.1"; exon_number "1";
chr10	StringTie	transcript	18907360	18910650	1000	.	.	gene_id "MSTRG.19544"; transcript_id "MSTRG.19544.1";
chr10	StringTie	exon	18907360	18910650	1000	.	.	gene_id "MSTRG.19544"; transcript_id "MSTRG.19544.1"; exon_number "1";
chr9	StringTie	transcript	38536609	38536917	1000	.	.	gene_id "MSTRG.195440"; transcript_id "MSTRG.195440.1";
chr9	StringTie	exon	38536609	38536917	1000	.	.	gene_id "MSTRG.195440"; transcript_id "MSTRG.195440.1"; exon_number "1";
chr9	StringTie	transcript	38537898	38538562	1000	.	.	gene_id "MSTRG.195441"; transcript_id "MSTRG.195441.1";
chr9	StringTie	exon	38537898	38538562	1000	.	.	gene_id "MSTRG.195441"; transcript_id "MSTRG.195441.1"; exon_number "1";
chr9	StringTie	transcript	38571358	38620660	1000	-	.	gene_id "MSTRG.195442"; transcript_id "ENST00000399703"; gene_name "ANKRD18A"; ref_gene_id "ENSG00000180071";
chr9	StringTie	exon	38571358	38572059	1000	-	.	gene_id "MSTRG.195442"; transcript_id "ENST00000399703"; exon_number "1"; gene_name "ANKRD18A"; ref_gene_id "ENSG00000180071";
chr9	StringTie	exon	38575476	38575698	1000	-	.	gene_id "MSTRG.195442"; transcript_id "ENST00000399703"; exon_number "2"; gene_name "ANKRD18A"; ref_gene_id "ENSG00000180071";
chr9	StringTie	exon	38577053	38577264	1000	-	.	gene_id "MSTRG.195442"; transcript_id "ENST00000399703"; exon_number "3"; gene_name "ANKRD18A"; ref_gene_id "ENSG00000180071";
chr9	StringTie	exon	38577867	38578148	1000	-	.	gene_id "MSTRG.195442"; transcript_id "ENST00000399703"; exon_number "4"; gene_name "ANKRD18A"; ref_gene_id "ENSG00000180071";
chr9	StringTie	exon	38586183	38586312	1000	-	.	gene_id "MSTRG.195442"; transcript_id "ENST00000399703"; exon_number "5"; gene_name "ANKRD18A"; ref_gene_id "ENSG00000180071";
chr9	StringTie	exon	38588551	38588663	1000	-	.	gene_id "MSTRG.195442"; transcript_id "ENST00000399703"; exon_number "6"; gene_name "ANKRD18A"; ref_gene_id "ENSG00000180071";
chr9	StringTie	exon	38593760	38593909	1000	-	.	gene_id "MSTRG.195442"; transcript_id "ENST00000399703"; exon_number "7"; gene_name "ANKRD18A"; ref_gene_id "ENSG00000180071";
chr9	StringTie	exon	38595486	38596403	1000	-	.	gene_id "MSTRG.195442"; transcript_id "ENST00000399703"; exon_number "8"; gene_name "ANKRD18A"; ref_gene_id "ENSG00000180071";
chr9	StringTie	exon	38601131	38601204	1000	-	.	gene_id "MSTRG.195442"; transcript_id "ENST00000399703"; exon_number "9"; gene_name "ANKRD18A"; ref_gene_id "ENSG00000180071";
chr9	StringTie	exon	38603159	38603212	1000	-	.	gene_id "MSTRG.195442"; transcript_id "ENST00000399703"; exon_number "10"; gene_name "ANKRD18A"; ref_gene_id "ENSG00000180071";
chr9	StringTie	exon	38607426	38607493	1000	-	.	gene_id "MSTRG.195442"; transcript_id "ENST00000399703"; exon_number "11"; gene_name "ANKRD18A"; ref_gene_id "ENSG00000180071";
chr9	StringTie	exon	38610273	38610410	1000	-	.	gene_id "MSTRG.195442"; transcript_id "ENST00000399703"; exon_number "12"; gene_name "ANKRD18A"; ref_gene_id "ENSG00000180071";
chr9	StringTie	exon	38611215	38611321	1000	-	.	gene_id "MSTRG.195442"; transcript_id "ENST00000399703"; exon_number "13"; gene_name "ANKRD18A"; ref_gene_id "ENSG00000180071";
chr9	StringTie	exon	38615594	38615767	1000	-	.	gene_id "MSTRG.195442"; transcript_id "ENST00000399703"; exon_number "14"; gene_name "ANKRD18A"; ref_gene_id "ENSG00000180071";
chr9	StringTie	exon	38615930	38616044	1000	-	.	gene_id "MSTRG.195442"; transcript_id "ENST00000399703"; exon_number "15"; gene_name "ANKRD18A"; ref_gene_id "ENSG00000180071";
chr9	StringTie	exon	38620080	38620660	1000	-	.	gene_id "MSTRG.195442"; transcript_id "ENST00000399703"; exon_number "16"; gene_name "ANKRD18A"; ref_gene_id "ENSG00000180071";
chr9	StringTie	transcript	38567377	38568211	1000	-	.	gene_id "MSTRG.195442"; transcript_id "ENST00000424993"; gene_name "SNX18P3"; ref_gene_id "ENSG00000225345";
chr9	StringTie	exon	38567377	38568211	1000	-	.	gene_id "MSTRG.195442"; transcript_id "ENST00000424993"; exon_number "1"; gene_name "SNX18P3"; ref_gene_id "ENSG00000225345";
chr9	StringTie	transcript	38601169	38604919	1000	-	.	gene_id "MSTRG.195442"; transcript_id "ENST00000475234"; gene_name "ANKRD18A"; ref_gene_id "ENSG00000180071";
chr9	StringTie	exon	38601169	38601201	1000	-	.	gene_id "MSTRG.195442"; transcript_id "ENST00000475234"; exon_number "1"; gene_name "ANKRD18A"; ref_gene_id "ENSG00000180071";
chr9	StringTie	exon	38603159	38603212	1000	-	.	gene_id "MSTRG.195442"; transcript_id "ENST00000475234"; exon_number "2"; gene_name "ANKRD18A"; ref_gene_id "ENSG00000180071";
chr9	StringTie	exon	38604153	38604287	1000	-	.	gene_id "MSTRG.195442"; transcript_id "ENST00000475234"; exon_number "3"; gene_name "ANKRD18A"; ref_gene_id "ENSG00000180071";
chr9	StringTie	exon	38604863	38604919	1000	-	.	gene_id "MSTRG.195442"; transcript_id "ENST00000475234"; exon_number "4"; gene_name "ANKRD18A"; ref_gene_id "ENSG00000180071";
chr9	StringTie	transcript	38543104	38543446	1000	-	.	gene_id "MSTRG.195442"; transcript_id "ENST00000504791"; gene_name "RP11-392E22.5"; ref_gene_id "ENSG00000250989";
chr9	StringTie	exon	38543104	38543446	1000	-	.	gene_id "MSTRG.195442"; transcript_id "ENST00000504791"; exon_number "1"; gene_name "RP11-392E22.5"; ref_gene_id "ENSG00000250989";
chr9	StringTie	transcript	38540567	38542765	1000	-	.	gene_id "MSTRG.195442"; transcript_id "ENST00000562942"; gene_name "FAM95C"; ref_gene_id "ENSG00000273036";
chr9	StringTie	exon	38540567	38540849	1000	-	.	gene_id "MSTRG.195442"; transcript_id "ENST00000562942"; exon_number "1"; gene_name "FAM95C"; ref_gene_id "ENSG00000273036";
chr9	StringTie	exon	38541456	38541562	1000	-	.	gene_id "MSTRG.195442"; transcript_id "ENST00000562942"; exon_number "2"; gene_name "FAM95C"; ref_gene_id "ENSG00000273036";
chr9	StringTie	exon	38542312	38542765	1000	-	.	gene_id "MSTRG.195442"; transcript_id "ENST00000562942"; exon_number "3"; gene_name "FAM95C"; ref_gene_id "ENSG00000273036";
chr9	StringTie	transcript	38542314	38542569	1000	-	.	gene_id "MSTRG.195442"; transcript_id "ENST00000564800"; gene_name "CYP4F33P"; ref_gene_id "ENSG00000259898";
chr9	StringTie	exon	38542314	38542569	1000	-	.	gene_id "MSTRG.195442"; transcript_id "ENST00000564800"; exon_number "1"; gene_name "CYP4F33P"; ref_gene_id "ENSG00000259898";
chr9	StringTie	transcript	38566260	38568009	1000	-	.	gene_id "MSTRG.195442"; transcript_id "ENST00000565670"; gene_name "SNX18P3"; ref_gene_id "ENSG00000225345";
chr9	StringTie	exon	38566260	38568009	1000	-	.	gene_id "MSTRG.195442"; transcript_id "ENST00000565670"; exon_number "1"; gene_name "SNX18P3"; ref_gene_id "ENSG00000225345";
chr9	StringTie	transcript	38542389	38543215	1000	-	.	gene_id "MSTRG.195442"; transcript_id "ENST00000566538"; gene_name "RP11-392E22.10"; ref_gene_id "ENSG00000272934";
chr9	StringTie	exon	38542389	38542589	1000	-	.	gene_id "MSTRG.195442"; transcript_id "ENST00000566538"; exon_number "1"; gene_name "RP11-392E22.10"; ref_gene_id "ENSG00000272934";
chr9	StringTie	exon	38542948	38543215	1000	-	.	gene_id "MSTRG.195442"; transcript_id "ENST00000566538"; exon_number "2"; gene_name "RP11-392E22.10"; ref_gene_id "ENSG00000272934";
chr9	StringTie	transcript	38542479	38568422	1000	-	.	gene_id "MSTRG.195442"; transcript_id "ENST00000567428"; gene_name "RP11-392E22.11"; ref_gene_id "ENSG00000272904";
chr9	StringTie	exon	38542479	38542589	1000	-	.	gene_id "MSTRG.195442"; transcript_id "ENST00000567428"; exon_number "1"; gene_name "RP11-392E22.11"; ref_gene_id "ENSG00000272904";
chr9	StringTie	exon	38542948	38543055	1000	-	.	gene_id "MSTRG.195442"; transcript_id "ENST00000567428"; exon_number "2"; gene_name "RP11-392E22.11"; ref_gene_id "ENSG00000272904";
chr9	StringTie	exon	38568007	38568422	1000	-	.	gene_id "MSTRG.195442"; transcript_id "ENST00000567428"; exon_number "3"; gene_name "RP11-392E22.11"; ref_gene_id "ENSG00000272904";
chr9	StringTie	transcript	38571358	38595509	1000	-	.	gene_id "MSTRG.195442"; transcript_id "ENST00000602295"; gene_name "ANKRD18A"; ref_gene_id "ENSG00000180071";
chr9	StringTie	exon	38571358	38573129	1000	-	.	gene_id "MSTRG.195442"; transcript_id "ENST00000602295"; exon_number "1"; gene_name "ANKRD18A"; ref_gene_id "ENSG00000180071";
chr9	StringTie	exon	38575476	38575698	1000	-	.	gene_id "MSTRG.195442"; transcript_id "ENST00000602295"; exon_number "2"; gene_name "ANKRD18A"; ref_gene_id "ENSG00000180071";
chr9	StringTie	exon	38577053	38577264	1000	-	.	gene_id "MSTRG.195442"; transcript_id "ENST00000602295"; exon_number "3"; gene_name "ANKRD18A"; ref_gene_id "ENSG00000180071";
chr9	StringTie	exon	38577867	38578148	1000	-	.	gene_id "MSTRG.195442"; transcript_id "ENST00000602295"; exon_number "4"; gene_name "ANKRD18A"; ref_gene_id "ENSG00000180071";
chr9	StringTie	exon	38586183	38586312	1000	-	.	gene_id "MSTRG.195442"; transcript_id "ENST00000602295"; exon_number "5"; gene_name "ANKRD18A"; ref_gene_id "ENSG00000180071";
chr9	StringTie	exon	38588551	38588663	1000	-	.	gene_id "MSTRG.195442"; transcript_id "ENST00000602295"; exon_number "6"; gene_name "ANKRD18A"; ref_gene_id "ENSG00000180071";
chr9	StringTie	exon	38593760	38593909	1000	-	.	gene_id "MSTRG.195442"; transcript_id "ENST00000602295"; exon_number "7"; gene_name "ANKRD18A"; ref_gene_id "ENSG00000180071";
chr9	StringTie	exon	38595486	38595509	1000	-	.	gene_id "MSTRG.195442"; transcript_id "ENST00000602295"; exon_number "8"; gene_name "ANKRD18A"; ref_gene_id "ENSG00000180071";
chr9	StringTie	transcript	38540569	38545372	1000	-	.	gene_id "MSTRG.195442"; transcript_id "ENST00000625242"; gene_name "FAM95C"; ref_gene_id "ENSG00000273036";
chr9	StringTie	exon	38540569	38540849	1000	-	.	gene_id "MSTRG.195442"; transcript_id "ENST00000625242"; exon_number "1"; gene_name "FAM95C"; ref_gene_id "ENSG00000273036";
chr9	StringTie	exon	38542312	38544638	1000	-	.	gene_id "MSTRG.195442"; transcript_id "ENST00000625242"; exon_number "2"; gene_name "FAM95C"; ref_gene_id "ENSG00000273036";
chr9	StringTie	exon	38545316	38545372	1000	-	.	gene_id "MSTRG.195442"; transcript_id "ENST00000625242"; exon_number "3"; gene_name "FAM95C"; ref_gene_id "ENSG00000273036";
chr9	StringTie	transcript	38543253	38577156	1000	-	.	gene_id "MSTRG.195442"; transcript_id "ENST00000636756"; gene_name "RP11-392E22.9"; ref_gene_id "ENSG00000283486";
chr9	StringTie	exon	38543253	38543363	1000	-	.	gene_id "MSTRG.195442"; transcript_id "ENST00000636756"; exon_number "1"; gene_name "RP11-392E22.9"; ref_gene_id "ENSG00000283486";
chr9	StringTie	exon	38543461	38543496	1000	-	.	gene_id "MSTRG.195442"; transcript_id "ENST00000636756"; exon_number "2"; gene_name "RP11-392E22.9"; ref_gene_id "ENSG00000283486";
chr9	StringTie	exon	38571122	38571201	1000	-	.	gene_id "MSTRG.195442"; transcript_id "ENST00000636756"; exon_number "3"; gene_name "RP11-392E22.9"; ref_gene_id "ENSG00000283486";
chr9	StringTie	exon	38572006	38572059	1000	-	.	gene_id "MSTRG.195442"; transcript_id "ENST00000636756"; exon_number "4"; gene_name "RP11-392E22.9"; ref_gene_id "ENSG00000283486";
chr9	StringTie	exon	38573084	38573129	1000	-	.	gene_id "MSTRG.195442"; transcript_id "ENST00000636756"; exon_number "5"; gene_name "RP11-392E22.9"; ref_gene_id "ENSG00000283486";
chr9	StringTie	exon	38575476	38575698	1000	-	.	gene_id "MSTRG.195442"; transcript_id "ENST00000636756"; exon_number "6"; gene_name "RP11-392E22.9"; ref_gene_id "ENSG00000283486";
chr9	StringTie	exon	38577053	38577156	1000	-	.	gene_id "MSTRG.195442"; transcript_id "ENST00000636756"; exon_number "7"; gene_name "RP11-392E22.9"; ref_gene_id "ENSG00000283486";
chr9	StringTie	transcript	38540683	38577203	1000	-	.	gene_id "MSTRG.195442"; transcript_id "ENST00000637288"; gene_name "RP11-392E22.9"; ref_gene_id "ENSG00000283486";
chr9	StringTie	exon	38540683	38540849	1000	-	.	gene_id "MSTRG.195442"; transcript_id "ENST00000637288"; exon_number "1"; gene_name "RP11-392E22.9"; ref_gene_id "ENSG00000283486";
chr9	StringTie	exon	38541289	38541562	1000	-	.	gene_id "MSTRG.195442"; transcript_id "ENST00000637288"; exon_number "2"; gene_name "RP11-392E22.9"; ref_gene_id "ENSG00000283486";
chr9	StringTie	exon	38542312	38543156	1000	-	.	gene_id "MSTRG.195442"; transcript_id "ENST00000637288"; exon_number "3"; gene_name "RP11-392E22.9"; ref_gene_id "ENSG00000283486";
chr9	StringTie	exon	38543239	38543363	1000	-	.	gene_id "MSTRG.195442"; transcript_id "ENST00000637288"; exon_number "4"; gene_name "RP11-392E22.9"; ref_gene_id "ENSG00000283486";
chr9	StringTie	exon	38571122	38571201	1000	-	.	gene_id "MSTRG.195442"; transcript_id "ENST00000637288"; exon_number "5"; gene_name "RP11-392E22.9"; ref_gene_id "ENSG00000283486";
chr9	StringTie	exon	38572006	38572059	1000	-	.	gene_id "MSTRG.195442"; transcript_id "ENST00000637288"; exon_number "6"; gene_name "RP11-392E22.9"; ref_gene_id "ENSG00000283486";
chr9	StringTie	exon	38573084	38573129	1000	-	.	gene_id "MSTRG.195442"; transcript_id "ENST00000637288"; exon_number "7"; gene_name "RP11-392E22.9"; ref_gene_id "ENSG00000283486";
chr9	StringTie	exon	38575476	38575698	1000	-	.	gene_id "MSTRG.195442"; transcript_id "ENST00000637288"; exon_number "8"; gene_name "RP11-392E22.9"; ref_gene_id "ENSG00000283486";
chr9	StringTie	exon	38577053	38577203	1000	-	.	gene_id "MSTRG.195442"; transcript_id "ENST00000637288"; exon_number "9"; gene_name "RP11-392E22.9"; ref_gene_id "ENSG00000283486";
chr9	StringTie	transcript	38540569	38571152	1000	-	.	gene_id "MSTRG.195442"; transcript_id "ENST00000637322"; gene_name "RP11-392E22.9"; ref_gene_id "ENSG00000283486";
chr9	StringTie	exon	38540569	38540849	1000	-	.	gene_id "MSTRG.195442"; transcript_id "ENST00000637322"; exon_number "1"; gene_name "RP11-392E22.9"; ref_gene_id "ENSG00000283486";
chr9	StringTie	exon	38541456	38541562	1000	-	.	gene_id "MSTRG.195442"; transcript_id "ENST00000637322"; exon_number "2"; gene_name "RP11-392E22.9"; ref_gene_id "ENSG00000283486";
chr9	StringTie	exon	38542312	38542589	1000	-	.	gene_id "MSTRG.195442"; transcript_id "ENST00000637322"; exon_number "3"; gene_name "RP11-392E22.9"; ref_gene_id "ENSG00000283486";
chr9	StringTie	exon	38542948	38543055	1000	-	.	gene_id "MSTRG.195442"; transcript_id "ENST00000637322"; exon_number "4"; gene_name "RP11-392E22.9"; ref_gene_id "ENSG00000283486";
chr9	StringTie	exon	38543239	38543363	1000	-	.	gene_id "MSTRG.195442"; transcript_id "ENST00000637322"; exon_number "5"; gene_name "RP11-392E22.9"; ref_gene_id "ENSG00000283486";
chr9	StringTie	exon	38571122	38571152	1000	-	.	gene_id "MSTRG.195442"; transcript_id "ENST00000637322"; exon_number "6"; gene_name "RP11-392E22.9"; ref_gene_id "ENSG00000283486";
chr9	StringTie	transcript	38540569	38577207	1000	-	.	gene_id "MSTRG.195442"; transcript_id "ENST00000637556"; gene_name "RP11-392E22.9"; ref_gene_id "ENSG00000283486";
chr9	StringTie	exon	38540569	38541562	1000	-	.	gene_id "MSTRG.195442"; transcript_id "ENST00000637556"; exon_number "1"; gene_name "RP11-392E22.9"; ref_gene_id "ENSG00000283486";
chr9	StringTie	exon	38542312	38543055	1000	-	.	gene_id "MSTRG.195442"; transcript_id "ENST00000637556"; exon_number "2"; gene_name "RP11-392E22.9"; ref_gene_id "ENSG00000283486";
chr9	StringTie	exon	38543239	38543363	1000	-	.	gene_id "MSTRG.195442"; transcript_id "ENST00000637556"; exon_number "3"; gene_name "RP11-392E22.9"; ref_gene_id "ENSG00000283486";
chr9	StringTie	exon	38571122	38571201	1000	-	.	gene_id "MSTRG.195442"; transcript_id "ENST00000637556"; exon_number "4"; gene_name "RP11-392E22.9"; ref_gene_id "ENSG00000283486";
chr9	StringTie	exon	38572006	38572059	1000	-	.	gene_id "MSTRG.195442"; transcript_id "ENST00000637556"; exon_number "5"; gene_name "RP11-392E22.9"; ref_gene_id "ENSG00000283486";
chr9	StringTie	exon	38573084	38573129	1000	-	.	gene_id "MSTRG.195442"; transcript_id "ENST00000637556"; exon_number "6"; gene_name "RP11-392E22.9"; ref_gene_id "ENSG00000283486";
chr9	StringTie	exon	38575476	38575698	1000	-	.	gene_id "MSTRG.195442"; transcript_id "ENST00000637556"; exon_number "7"; gene_name "RP11-392E22.9"; ref_gene_id "ENSG00000283486";
chr9	StringTie	exon	38577053	38577207	1000	-	.	gene_id "MSTRG.195442"; transcript_id "ENST00000637556"; exon_number "8"; gene_name "RP11-392E22.9"; ref_gene_id "ENSG00000283486";
chr9	StringTie	transcript	38540436	38628588	1000	-	.	gene_id "MSTRG.195442"; transcript_id "MSTRG.195442.1";
chr9	StringTie	exon	38540436	38541562	1000	-	.	gene_id "MSTRG.195442"; transcript_id "MSTRG.195442.1"; exon_number "1";
chr9	StringTie	exon	38542312	38569247	1000	-	.	gene_id "MSTRG.195442"; transcript_id "MSTRG.195442.1"; exon_number "2";
chr9	StringTie	exon	38569401	38569441	1000	-	.	gene_id "MSTRG.195442"; transcript_id "MSTRG.195442.1"; exon_number "3";
chr9	StringTie	exon	38571122	38571201	1000	-	.	gene_id "MSTRG.195442"; transcript_id "MSTRG.195442.1"; exon_number "4";
chr9	StringTie	exon	38572006	38572059	1000	-	.	gene_id "MSTRG.195442"; transcript_id "MSTRG.195442.1"; exon_number "5";
chr9	StringTie	exon	38573084	38573129	1000	-	.	gene_id "MSTRG.195442"; transcript_id "MSTRG.195442.1"; exon_number "6";
chr9	StringTie	exon	38575476	38575698	1000	-	.	gene_id "MSTRG.195442"; transcript_id "MSTRG.195442.1"; exon_number "7";
chr9	StringTie	exon	38577053	38577264	1000	-	.	gene_id "MSTRG.195442"; transcript_id "MSTRG.195442.1"; exon_number "8";
chr9	StringTie	exon	38577867	38578148	1000	-	.	gene_id "MSTRG.195442"; transcript_id "MSTRG.195442.1"; exon_number "9";
chr9	StringTie	exon	38586183	38586312	1000	-	.	gene_id "MSTRG.195442"; transcript_id "MSTRG.195442.1"; exon_number "10";
chr9	StringTie	exon	38588551	38588663	1000	-	.	gene_id "MSTRG.195442"; transcript_id "MSTRG.195442.1"; exon_number "11";
chr9	StringTie	exon	38593760	38593909	1000	-	.	gene_id "MSTRG.195442"; transcript_id "MSTRG.195442.1"; exon_number "12";
chr9	StringTie	exon	38595486	38596403	1000	-	.	gene_id "MSTRG.195442"; transcript_id "MSTRG.195442.1"; exon_number "13";
chr9	StringTie	exon	38601131	38601201	1000	-	.	gene_id "MSTRG.195442"; transcript_id "MSTRG.195442.1"; exon_number "14";
chr9	StringTie	exon	38603159	38603212	1000	-	.	gene_id "MSTRG.195442"; transcript_id "MSTRG.195442.1"; exon_number "15";
chr9	StringTie	exon	38604153	38604287	1000	-	.	gene_id "MSTRG.195442"; transcript_id "MSTRG.195442.1"; exon_number "16";
chr9	StringTie	exon	38604863	38604913	1000	-	.	gene_id "MSTRG.195442"; transcript_id "MSTRG.195442.1"; exon_number "17";
chr9	StringTie	exon	38607426	38607493	1000	-	.	gene_id "MSTRG.195442"; transcript_id "MSTRG.195442.1"; exon_number "18";
chr9	StringTie	exon	38610273	38610410	1000	-	.	gene_id "MSTRG.195442"; transcript_id "MSTRG.195442.1"; exon_number "19";
chr9	StringTie	exon	38611215	38611321	1000	-	.	gene_id "MSTRG.195442"; transcript_id "MSTRG.195442.1"; exon_number "20";
chr9	StringTie	exon	38615594	38615767	1000	-	.	gene_id "MSTRG.195442"; transcript_id "MSTRG.195442.1"; exon_number "21";
chr9	StringTie	exon	38615930	38616044	1000	-	.	gene_id "MSTRG.195442"; transcript_id "MSTRG.195442.1"; exon_number "22";
chr9	StringTie	exon	38620080	38628588	1000	-	.	gene_id "MSTRG.195442"; transcript_id "MSTRG.195442.1"; exon_number "23";
chr9	StringTie	transcript	38540513	38545292	1000	-	.	gene_id "MSTRG.195442"; transcript_id "MSTRG.195442.10";
chr9	StringTie	exon	38540513	38540849	1000	-	.	gene_id "MSTRG.195442"; transcript_id "MSTRG.195442.10"; exon_number "1";
chr9	StringTie	exon	38541289	38541562	1000	-	.	gene_id "MSTRG.195442"; transcript_id "MSTRG.195442.10"; exon_number "2";
chr9	StringTie	exon	38542312	38545292	1000	-	.	gene_id "MSTRG.195442"; transcript_id "MSTRG.195442.10"; exon_number "3";
chr9	StringTie	transcript	38540515	38620726	1000	-	.	gene_id "MSTRG.195442"; transcript_id "MSTRG.195442.11";
chr9	StringTie	exon	38540515	38540849	1000	-	.	gene_id "MSTRG.195442"; transcript_id "MSTRG.195442.11"; exon_number "1";
chr9	StringTie	exon	38541456	38541562	1000	-	.	gene_id "MSTRG.195442"; transcript_id "MSTRG.195442.11"; exon_number "2";
chr9	StringTie	exon	38542312	38542589	1000	-	.	gene_id "MSTRG.195442"; transcript_id "MSTRG.195442.11"; exon_number "3";
chr9	StringTie	exon	38542948	38543055	1000	-	.	gene_id "MSTRG.195442"; transcript_id "MSTRG.195442.11"; exon_number "4";
chr9	StringTie	exon	38543239	38543363	1000	-	.	gene_id "MSTRG.195442"; transcript_id "MSTRG.195442.11"; exon_number "5";
chr9	StringTie	exon	38571122	38571201	1000	-	.	gene_id "MSTRG.195442"; transcript_id "MSTRG.195442.11"; exon_number "6";
chr9	StringTie	exon	38572006	38572059	1000	-	.	gene_id "MSTRG.195442"; transcript_id "MSTRG.195442.11"; exon_number "7";
chr9	StringTie	exon	38575476	38575698	1000	-	.	gene_id "MSTRG.195442"; transcript_id "MSTRG.195442.11"; exon_number "8";
chr9	StringTie	exon	38577053	38577264	1000	-	.	gene_id "MSTRG.195442"; transcript_id "MSTRG.195442.11"; exon_number "9";
chr9	StringTie	exon	38577867	38578148	1000	-	.	gene_id "MSTRG.195442"; transcript_id "MSTRG.195442.11"; exon_number "10";
chr9	StringTie	exon	38586183	38586312	1000	-	.	gene_id "MSTRG.195442"; transcript_id "MSTRG.195442.11"; exon_number "11";
chr9	StringTie	exon	38588551	38588663	1000	-	.	gene_id "MSTRG.195442"; transcript_id "MSTRG.195442.11"; exon_number "12";
chr9	StringTie	exon	38593760	38593909	1000	-	.	gene_id "MSTRG.195442"; transcript_id "MSTRG.195442.11"; exon_number "13";
chr9	StringTie	exon	38595486	38596403	1000	-	.	gene_id "MSTRG.195442"; transcript_id "MSTRG.195442.11"; exon_number "14";
chr9	StringTie	exon	38601131	38601201	1000	-	.	gene_id "MSTRG.195442"; transcript_id "MSTRG.195442.11"; exon_number "15";
chr9	StringTie	exon	38603159	38603212	1000	-	.	gene_id "MSTRG.195442"; transcript_id "MSTRG.195442.11"; exon_number "16";
chr9	StringTie	exon	38604153	38604287	1000	-	.	gene_id "MSTRG.195442"; transcript_id "MSTRG.195442.11"; exon_number "17";
chr9	StringTie	exon	38604863	38604913	1000	-	.	gene_id "MSTRG.195442"; transcript_id "MSTRG.195442.11"; exon_number "18";
chr9	StringTie	exon	38607426	38607493	1000	-	.	gene_id "MSTRG.195442"; transcript_id "MSTRG.195442.11"; exon_number "19";
chr9	StringTie	exon	38610273	38610410	1000	-	.	gene_id "MSTRG.195442"; transcript_id "MSTRG.195442.11"; exon_number "20";
chr9	StringTie	exon	38611215	38611321	1000	-	.	gene_id "MSTRG.195442"; transcript_id "MSTRG.195442.11"; exon_number "21";
chr9	StringTie	exon	38615594	38615767	1000	-	.	gene_id "MSTRG.195442"; transcript_id "MSTRG.195442.11"; exon_number "22";
chr9	StringTie	exon	38615930	38616044	1000	-	.	gene_id "MSTRG.195442"; transcript_id "MSTRG.195442.11"; exon_number "23";
chr9	StringTie	exon	38620080	38620726	1000	-	.	gene_id "MSTRG.195442"; transcript_id "MSTRG.195442.11"; exon_number "24";
chr9	StringTie	transcript	38540515	38544614	1000	-	.	gene_id "MSTRG.195442"; transcript_id "MSTRG.195442.12";
chr9	StringTie	exon	38540515	38540849	1000	-	.	gene_id "MSTRG.195442"; transcript_id "MSTRG.195442.12"; exon_number "1";
chr9	StringTie	exon	38541456	38541562	1000	-	.	gene_id "MSTRG.195442"; transcript_id "MSTRG.195442.12"; exon_number "2";
chr9	StringTie	exon	38542312	38543156	1000	-	.	gene_id "MSTRG.195442"; transcript_id "MSTRG.195442.12"; exon_number "3";
chr9	StringTie	exon	38543239	38544614	1000	-	.	gene_id "MSTRG.195442"; transcript_id "MSTRG.195442.12"; exon_number "4";
chr9	StringTie	transcript	38540519	38620735	1000	-	.	gene_id "MSTRG.195442"; transcript_id "MSTRG.195442.13";
chr9	StringTie	exon	38540519	38540849	1000	-	.	gene_id "MSTRG.195442"; transcript_id "MSTRG.195442.13"; exon_number "1";
chr9	StringTie	exon	38542312	38542589	1000	-	.	gene_id "MSTRG.195442"; transcript_id "MSTRG.195442.13"; exon_number "2";
chr9	StringTie	exon	38542948	38543055	1000	-	.	gene_id "MSTRG.195442"; transcript_id "MSTRG.195442.13"; exon_number "3";
chr9	StringTie	exon	38568007	38569441	1000	-	.	gene_id "MSTRG.195442"; transcript_id "MSTRG.195442.13"; exon_number "4";
chr9	StringTie	exon	38571122	38571201	1000	-	.	gene_id "MSTRG.195442"; transcript_id "MSTRG.195442.13"; exon_number "5";
chr9	StringTie	exon	38572006	38572059	1000	-	.	gene_id "MSTRG.195442"; transcript_id "MSTRG.195442.13"; exon_number "6";
chr9	StringTie	exon	38575476	38575698	1000	-	.	gene_id "MSTRG.195442"; transcript_id "MSTRG.195442.13"; exon_number "7";
chr9	StringTie	exon	38577053	38577264	1000	-	.	gene_id "MSTRG.195442"; transcript_id "MSTRG.195442.13"; exon_number "8";
chr9	StringTie	exon	38577867	38578148	1000	-	.	gene_id "MSTRG.195442"; transcript_id "MSTRG.195442.13"; exon_number "9";
chr9	StringTie	exon	38586183	38586312	1000	-	.	gene_id "MSTRG.195442"; transcript_id "MSTRG.195442.13"; exon_number "10";
chr9	StringTie	exon	38588551	38588663	1000	-	.	gene_id "MSTRG.195442"; transcript_id "MSTRG.195442.13"; exon_number "11";
chr9	StringTie	exon	38593760	38593909	1000	-	.	gene_id "MSTRG.195442"; transcript_id "MSTRG.195442.13"; exon_number "12";
chr9	StringTie	exon	38595486	38596403	1000	-	.	gene_id "MSTRG.195442"; transcript_id "MSTRG.195442.13"; exon_number "13";
chr9	StringTie	exon	38601131	38601201	1000	-	.	gene_id "MSTRG.195442"; transcript_id "MSTRG.195442.13"; exon_number "14";
chr9	StringTie	exon	38603159	38603212	1000	-	.	gene_id "MSTRG.195442"; transcript_id "MSTRG.195442.13"; exon_number "15";
chr9	StringTie	exon	38604153	38604287	1000	-	.	gene_id "MSTRG.195442"; transcript_id "MSTRG.195442.13"; exon_number "16";
chr9	StringTie	exon	38604863	38604913	1000	-	.	gene_id "MSTRG.195442"; transcript_id "MSTRG.195442.13"; exon_number "17";
chr9	StringTie	exon	38607426	38607493	1000	-	.	gene_id "MSTRG.195442"; transcript_id "MSTRG.195442.13"; exon_number "18";
chr9	StringTie	exon	38610273	38610410	1000	-	.	gene_id "MSTRG.195442"; transcript_id "MSTRG.195442.13"; exon_number "19";
chr9	StringTie	exon	38611215	38611321	1000	-	.	gene_id "MSTRG.195442"; transcript_id "MSTRG.195442.13"; exon_number "20";
chr9	StringTie	exon	38615594	38615767	1000	-	.	gene_id "MSTRG.195442"; transcript_id "MSTRG.195442.13"; exon_number "21";
chr9	StringTie	exon	38615930	38616044	1000	-	.	gene_id "MSTRG.195442"; transcript_id "MSTRG.195442.13"; exon_number "22";
chr9	StringTie	exon	38620080	38620735	1000	-	.	gene_id "MSTRG.195442"; transcript_id "MSTRG.195442.13"; exon_number "23";
chr9	StringTie	transcript	38540527	38544592	1000	-	.	gene_id "MSTRG.195442"; transcript_id "MSTRG.195442.14";
chr9	StringTie	exon	38540527	38540849	1000	-	.	gene_id "MSTRG.195442"; transcript_id "MSTRG.195442.14"; exon_number "1";
chr9	StringTie	exon	38541480	38541562	1000	-	.	gene_id "MSTRG.195442"; transcript_id "MSTRG.195442.14"; exon_number "2";
chr9	StringTie	exon	38542312	38544592	1000	-	.	gene_id "MSTRG.195442"; transcript_id "MSTRG.195442.14"; exon_number "3";
chr9	StringTie	transcript	38540555	38547033	1000	-	.	gene_id "MSTRG.195442"; transcript_id "MSTRG.195442.15";
chr9	StringTie	exon	38540555	38540849	1000	-	.	gene_id "MSTRG.195442"; transcript_id "MSTRG.195442.15"; exon_number "1";
chr9	StringTie	exon	38541480	38541562	1000	-	.	gene_id "MSTRG.195442"; transcript_id "MSTRG.195442.15"; exon_number "2";
chr9	StringTie	exon	38542312	38543055	1000	-	.	gene_id "MSTRG.195442"; transcript_id "MSTRG.195442.15"; exon_number "3";
chr9	StringTie	exon	38543239	38547033	1000	-	.	gene_id "MSTRG.195442"; transcript_id "MSTRG.195442.15"; exon_number "4";
chr9	StringTie	transcript	38540560	38544495	1000	-	.	gene_id "MSTRG.195442"; transcript_id "MSTRG.195442.16";
chr9	StringTie	exon	38540560	38540849	1000	-	.	gene_id "MSTRG.195442"; transcript_id "MSTRG.195442.16"; exon_number "1";
chr9	StringTie	exon	38541456	38541533	1000	-	.	gene_id "MSTRG.195442"; transcript_id "MSTRG.195442.16"; exon_number "2";
chr9	StringTie	exon	38542312	38543055	1000	-	.	gene_id "MSTRG.195442"; transcript_id "MSTRG.195442.16"; exon_number "3";
chr9	StringTie	exon	38543239	38544495	1000	-	.	gene_id "MSTRG.195442"; transcript_id "MSTRG.195442.16"; exon_number "4";
chr9	StringTie	transcript	38540561	38630374	1000	-	.	gene_id "MSTRG.195442"; transcript_id "MSTRG.195442.17";
chr9	StringTie	exon	38540561	38540849	1000	-	.	gene_id "MSTRG.195442"; transcript_id "MSTRG.195442.17"; exon_number "1";
chr9	StringTie	exon	38542312	38543496	1000	-	.	gene_id "MSTRG.195442"; transcript_id "MSTRG.195442.17"; exon_number "2";
chr9	StringTie	exon	38566230	38569247	1000	-	.	gene_id "MSTRG.195442"; transcript_id "MSTRG.195442.17"; exon_number "3";
chr9	StringTie	exon	38569401	38569441	1000	-	.	gene_id "MSTRG.195442"; transcript_id "MSTRG.195442.17"; exon_number "4";
chr9	StringTie	exon	38571122	38571201	1000	-	.	gene_id "MSTRG.195442"; transcript_id "MSTRG.195442.17"; exon_number "5";
chr9	StringTie	exon	38572006	38572059	1000	-	.	gene_id "MSTRG.195442"; transcript_id "MSTRG.195442.17"; exon_number "6";
chr9	StringTie	exon	38575476	38575698	1000	-	.	gene_id "MSTRG.195442"; transcript_id "MSTRG.195442.17"; exon_number "7";
chr9	StringTie	exon	38577053	38577264	1000	-	.	gene_id "MSTRG.195442"; transcript_id "MSTRG.195442.17"; exon_number "8";
chr9	StringTie	exon	38577867	38578148	1000	-	.	gene_id "MSTRG.195442"; transcript_id "MSTRG.195442.17"; exon_number "9";
chr9	StringTie	exon	38586183	38586312	1000	-	.	gene_id "MSTRG.195442"; transcript_id "MSTRG.195442.17"; exon_number "10";
chr9	StringTie	exon	38588551	38588663	1000	-	.	gene_id "MSTRG.195442"; transcript_id "MSTRG.195442.17"; exon_number "11";
chr9	StringTie	exon	38593760	38593909	1000	-	.	gene_id "MSTRG.195442"; transcript_id "MSTRG.195442.17"; exon_number "12";
chr9	StringTie	exon	38595486	38596403	1000	-	.	gene_id "MSTRG.195442"; transcript_id "MSTRG.195442.17"; exon_number "13";
chr9	StringTie	exon	38601131	38601204	1000	-	.	gene_id "MSTRG.195442"; transcript_id "MSTRG.195442.17"; exon_number "14";
chr9	StringTie	exon	38603159	38603212	1000	-	.	gene_id "MSTRG.195442"; transcript_id "MSTRG.195442.17"; exon_number "15";
chr9	StringTie	exon	38607426	38607493	1000	-	.	gene_id "MSTRG.195442"; transcript_id "MSTRG.195442.17"; exon_number "16";
chr9	StringTie	exon	38610273	38610410	1000	-	.	gene_id "MSTRG.195442"; transcript_id "MSTRG.195442.17"; exon_number "17";
chr9	StringTie	exon	38611215	38611321	1000	-	.	gene_id "MSTRG.195442"; transcript_id "MSTRG.195442.17"; exon_number "18";
chr9	StringTie	exon	38615594	38615767	1000	-	.	gene_id "MSTRG.195442"; transcript_id "MSTRG.195442.17"; exon_number "19";
chr9	StringTie	exon	38615930	38616044	1000	-	.	gene_id "MSTRG.195442"; transcript_id "MSTRG.195442.17"; exon_number "20";
chr9	StringTie	exon	38620080	38630374	1000	-	.	gene_id "MSTRG.195442"; transcript_id "MSTRG.195442.17"; exon_number "21";
chr9	StringTie	transcript	38540562	38620655	1000	-	.	gene_id "MSTRG.195442"; transcript_id "MSTRG.195442.18";
chr9	StringTie	exon	38540562	38540849	1000	-	.	gene_id "MSTRG.195442"; transcript_id "MSTRG.195442.18"; exon_number "1";
chr9	StringTie	exon	38542312	38543055	1000	-	.	gene_id "MSTRG.195442"; transcript_id "MSTRG.195442.18"; exon_number "2";
chr9	StringTie	exon	38543239	38543363	1000	-	.	gene_id "MSTRG.195442"; transcript_id "MSTRG.195442.18"; exon_number "3";
chr9	StringTie	exon	38543461	38543496	1000	-	.	gene_id "MSTRG.195442"; transcript_id "MSTRG.195442.18"; exon_number "4";
chr9	StringTie	exon	38571122	38571201	1000	-	.	gene_id "MSTRG.195442"; transcript_id "MSTRG.195442.18"; exon_number "5";
chr9	StringTie	exon	38572006	38572059	1000	-	.	gene_id "MSTRG.195442"; transcript_id "MSTRG.195442.18"; exon_number "6";
chr9	StringTie	exon	38573084	38573129	1000	-	.	gene_id "MSTRG.195442"; transcript_id "MSTRG.195442.18"; exon_number "7";
chr9	StringTie	exon	38575476	38575698	1000	-	.	gene_id "MSTRG.195442"; transcript_id "MSTRG.195442.18"; exon_number "8";
chr9	StringTie	exon	38577053	38577264	1000	-	.	gene_id "MSTRG.195442"; transcript_id "MSTRG.195442.18"; exon_number "9";
chr9	StringTie	exon	38577867	38578148	1000	-	.	gene_id "MSTRG.195442"; transcript_id "MSTRG.195442.18"; exon_number "10";
chr9	StringTie	exon	38586183	38586312	1000	-	.	gene_id "MSTRG.195442"; transcript_id "MSTRG.195442.18"; exon_number "11";
chr9	StringTie	exon	38588551	38588663	1000	-	.	gene_id "MSTRG.195442"; transcript_id "MSTRG.195442.18"; exon_number "12";
chr9	StringTie	exon	38593760	38593909	1000	-	.	gene_id "MSTRG.195442"; transcript_id "MSTRG.195442.18"; exon_number "13";
chr9	StringTie	exon	38595486	38596403	1000	-	.	gene_id "MSTRG.195442"; transcript_id "MSTRG.195442.18"; exon_number "14";
chr9	StringTie	exon	38601131	38601201	1000	-	.	gene_id "MSTRG.195442"; transcript_id "MSTRG.195442.18"; exon_number "15";
chr9	StringTie	exon	38603159	38603212	1000	-	.	gene_id "MSTRG.195442"; transcript_id "MSTRG.195442.18"; exon_number "16";
chr9	StringTie	exon	38604153	38604287	1000	-	.	gene_id "MSTRG.195442"; transcript_id "MSTRG.195442.18"; exon_number "17";
chr9	StringTie	exon	38604863	38604913	1000	-	.	gene_id "MSTRG.195442"; transcript_id "MSTRG.195442.18"; exon_number "18";
chr9	StringTie	exon	38607426	38607493	1000	-	.	gene_id "MSTRG.195442"; transcript_id "MSTRG.195442.18"; exon_number "19";
chr9	StringTie	exon	38610273	38610410	1000	-	.	gene_id "MSTRG.195442"; transcript_id "MSTRG.195442.18"; exon_number "20";
chr9	StringTie	exon	38611215	38611321	1000	-	.	gene_id "MSTRG.195442"; transcript_id "MSTRG.195442.18"; exon_number "21";
chr9	StringTie	exon	38615594	38615767	1000	-	.	gene_id "MSTRG.195442"; transcript_id "MSTRG.195442.18"; exon_number "22";
chr9	StringTie	exon	38615930	38616044	1000	-	.	gene_id "MSTRG.195442"; transcript_id "MSTRG.195442.18"; exon_number "23";
chr9	StringTie	exon	38620080	38620655	1000	-	.	gene_id "MSTRG.195442"; transcript_id "MSTRG.195442.18"; exon_number "24";
chr9	StringTie	transcript	38540562	38544631	1000	-	.	gene_id "MSTRG.195442"; transcript_id "MSTRG.195442.19";
chr9	StringTie	exon	38540562	38541533	1000	-	.	gene_id "MSTRG.195442"; transcript_id "MSTRG.195442.19"; exon_number "1";
chr9	StringTie	exon	38542312	38543156	1000	-	.	gene_id "MSTRG.195442"; transcript_id "MSTRG.195442.19"; exon_number "2";
chr9	StringTie	exon	38543239	38544631	1000	-	.	gene_id "MSTRG.195442"; transcript_id "MSTRG.195442.19"; exon_number "3";
chr9	StringTie	transcript	38540478	38547025	1000	-	.	gene_id "MSTRG.195442"; transcript_id "MSTRG.195442.2";
chr9	StringTie	exon	38540478	38540849	1000	-	.	gene_id "MSTRG.195442"; transcript_id "MSTRG.195442.2"; exon_number "1";
chr9	StringTie	exon	38541456	38541533	1000	-	.	gene_id "MSTRG.195442"; transcript_id "MSTRG.195442.2"; exon_number "2";
chr9	StringTie	exon	38542312	38547025	1000	-	.	gene_id "MSTRG.195442"; transcript_id "MSTRG.195442.2"; exon_number "3";
chr9	StringTie	transcript	38540562	38544619	1000	-	.	gene_id "MSTRG.195442"; transcript_id "MSTRG.195442.20";
chr9	StringTie	exon	38540562	38540849	1000	-	.	gene_id "MSTRG.195442"; transcript_id "MSTRG.195442.20"; exon_number "1";
chr9	StringTie	exon	38542312	38542589	1000	-	.	gene_id "MSTRG.195442"; transcript_id "MSTRG.195442.20"; exon_number "2";
chr9	StringTie	exon	38542948	38543055	1000	-	.	gene_id "MSTRG.195442"; transcript_id "MSTRG.195442.20"; exon_number "3";
chr9	StringTie	exon	38543239	38544619	1000	-	.	gene_id "MSTRG.195442"; transcript_id "MSTRG.195442.20"; exon_number "4";
chr9	StringTie	transcript	38540562	38620725	1000	-	.	gene_id "MSTRG.195442"; transcript_id "MSTRG.195442.21";
chr9	StringTie	exon	38540562	38541562	1000	-	.	gene_id "MSTRG.195442"; transcript_id "MSTRG.195442.21"; exon_number "1";
chr9	StringTie	exon	38542312	38543496	1000	-	.	gene_id "MSTRG.195442"; transcript_id "MSTRG.195442.21"; exon_number "2";
chr9	StringTie	exon	38563465	38563604	1000	-	.	gene_id "MSTRG.195442"; transcript_id "MSTRG.195442.21"; exon_number "3";
chr9	StringTie	exon	38566566	38569247	1000	-	.	gene_id "MSTRG.195442"; transcript_id "MSTRG.195442.21"; exon_number "4";
chr9	StringTie	exon	38569401	38569441	1000	-	.	gene_id "MSTRG.195442"; transcript_id "MSTRG.195442.21"; exon_number "5";
chr9	StringTie	exon	38571122	38571201	1000	-	.	gene_id "MSTRG.195442"; transcript_id "MSTRG.195442.21"; exon_number "6";
chr9	StringTie	exon	38572006	38572059	1000	-	.	gene_id "MSTRG.195442"; transcript_id "MSTRG.195442.21"; exon_number "7";
chr9	StringTie	exon	38575476	38575698	1000	-	.	gene_id "MSTRG.195442"; transcript_id "MSTRG.195442.21"; exon_number "8";
chr9	StringTie	exon	38577053	38577264	1000	-	.	gene_id "MSTRG.195442"; transcript_id "MSTRG.195442.21"; exon_number "9";
chr9	StringTie	exon	38577867	38578148	1000	-	.	gene_id "MSTRG.195442"; transcript_id "MSTRG.195442.21"; exon_number "10";
chr9	StringTie	exon	38586183	38586312	1000	-	.	gene_id "MSTRG.195442"; transcript_id "MSTRG.195442.21"; exon_number "11";
chr9	StringTie	exon	38588551	38588663	1000	-	.	gene_id "MSTRG.195442"; transcript_id "MSTRG.195442.21"; exon_number "12";
chr9	StringTie	exon	38593760	38593909	1000	-	.	gene_id "MSTRG.195442"; transcript_id "MSTRG.195442.21"; exon_number "13";
chr9	StringTie	exon	38595486	38596403	1000	-	.	gene_id "MSTRG.195442"; transcript_id "MSTRG.195442.21"; exon_number "14";
chr9	StringTie	exon	38601131	38601201	1000	-	.	gene_id "MSTRG.195442"; transcript_id "MSTRG.195442.21"; exon_number "15";
chr9	StringTie	exon	38603159	38603212	1000	-	.	gene_id "MSTRG.195442"; transcript_id "MSTRG.195442.21"; exon_number "16";
chr9	StringTie	exon	38604153	38604287	1000	-	.	gene_id "MSTRG.195442"; transcript_id "MSTRG.195442.21"; exon_number "17";
chr9	StringTie	exon	38604863	38604916	1000	-	.	gene_id "MSTRG.195442"; transcript_id "MSTRG.195442.21"; exon_number "18";
chr9	StringTie	exon	38607426	38607493	1000	-	.	gene_id "MSTRG.195442"; transcript_id "MSTRG.195442.21"; exon_number "19";
chr9	StringTie	exon	38610273	38610410	1000	-	.	gene_id "MSTRG.195442"; transcript_id "MSTRG.195442.21"; exon_number "20";
chr9	StringTie	exon	38611215	38611321	1000	-	.	gene_id "MSTRG.195442"; transcript_id "MSTRG.195442.21"; exon_number "21";
chr9	StringTie	exon	38615594	38615767	1000	-	.	gene_id "MSTRG.195442"; transcript_id "MSTRG.195442.21"; exon_number "22";
chr9	StringTie	exon	38615930	38616044	1000	-	.	gene_id "MSTRG.195442"; transcript_id "MSTRG.195442.21"; exon_number "23";
chr9	StringTie	exon	38620080	38620725	1000	-	.	gene_id "MSTRG.195442"; transcript_id "MSTRG.195442.21"; exon_number "24";
chr9	StringTie	transcript	38540563	38620735	1000	-	.	gene_id "MSTRG.195442"; transcript_id "MSTRG.195442.22";
chr9	StringTie	exon	38540563	38540849	1000	-	.	gene_id "MSTRG.195442"; transcript_id "MSTRG.195442.22"; exon_number "1";
chr9	StringTie	exon	38541456	38541562	1000	-	.	gene_id "MSTRG.195442"; transcript_id "MSTRG.195442.22"; exon_number "2";
chr9	StringTie	exon	38542312	38542589	1000	-	.	gene_id "MSTRG.195442"; transcript_id "MSTRG.195442.22"; exon_number "3";
chr9	StringTie	exon	38542948	38543055	1000	-	.	gene_id "MSTRG.195442"; transcript_id "MSTRG.195442.22"; exon_number "4";
chr9	StringTie	exon	38543239	38543363	1000	-	.	gene_id "MSTRG.195442"; transcript_id "MSTRG.195442.22"; exon_number "5";
chr9	StringTie	exon	38571122	38571201	1000	-	.	gene_id "MSTRG.195442"; transcript_id "MSTRG.195442.22"; exon_number "6";
chr9	StringTie	exon	38572006	38573129	1000	-	.	gene_id "MSTRG.195442"; transcript_id "MSTRG.195442.22"; exon_number "7";
chr9	StringTie	exon	38575476	38575698	1000	-	.	gene_id "MSTRG.195442"; transcript_id "MSTRG.195442.22"; exon_number "8";
chr9	StringTie	exon	38577053	38577264	1000	-	.	gene_id "MSTRG.195442"; transcript_id "MSTRG.195442.22"; exon_number "9";
chr9	StringTie	exon	38577867	38578148	1000	-	.	gene_id "MSTRG.195442"; transcript_id "MSTRG.195442.22"; exon_number "10";
chr9	StringTie	exon	38586183	38586312	1000	-	.	gene_id "MSTRG.195442"; transcript_id "MSTRG.195442.22"; exon_number "11";
chr9	StringTie	exon	38588551	38588663	1000	-	.	gene_id "MSTRG.195442"; transcript_id "MSTRG.195442.22"; exon_number "12";
chr9	StringTie	exon	38593760	38593909	1000	-	.	gene_id "MSTRG.195442"; transcript_id "MSTRG.195442.22"; exon_number "13";
chr9	StringTie	exon	38595486	38596403	1000	-	.	gene_id "MSTRG.195442"; transcript_id "MSTRG.195442.22"; exon_number "14";
chr9	StringTie	exon	38601131	38601201	1000	-	.	gene_id "MSTRG.195442"; transcript_id "MSTRG.195442.22"; exon_number "15";
chr9	StringTie	exon	38603159	38603212	1000	-	.	gene_id "MSTRG.195442"; transcript_id "MSTRG.195442.22"; exon_number "16";
chr9	StringTie	exon	38604153	38604287	1000	-	.	gene_id "MSTRG.195442"; transcript_id "MSTRG.195442.22"; exon_number "17";
chr9	StringTie	exon	38604863	38604913	1000	-	.	gene_id "MSTRG.195442"; transcript_id "MSTRG.195442.22"; exon_number "18";
chr9	StringTie	exon	38607426	38607493	1000	-	.	gene_id "MSTRG.195442"; transcript_id "MSTRG.195442.22"; exon_number "19";
chr9	StringTie	exon	38610273	38610410	1000	-	.	gene_id "MSTRG.195442"; transcript_id "MSTRG.195442.22"; exon_number "20";
chr9	StringTie	exon	38611215	38611321	1000	-	.	gene_id "MSTRG.195442"; transcript_id "MSTRG.195442.22"; exon_number "21";
chr9	StringTie	exon	38615594	38615767	1000	-	.	gene_id "MSTRG.195442"; transcript_id "MSTRG.195442.22"; exon_number "22";
chr9	StringTie	exon	38615930	38616044	1000	-	.	gene_id "MSTRG.195442"; transcript_id "MSTRG.195442.22"; exon_number "23";
chr9	StringTie	exon	38620080	38620735	1000	-	.	gene_id "MSTRG.195442"; transcript_id "MSTRG.195442.22"; exon_number "24";
chr9	StringTie	transcript	38540563	38544564	1000	-	.	gene_id "MSTRG.195442"; transcript_id "MSTRG.195442.23";
chr9	StringTie	exon	38540563	38541533	1000	-	.	gene_id "MSTRG.195442"; transcript_id "MSTRG.195442.23"; exon_number "1";
chr9	StringTie	exon	38542312	38542589	1000	-	.	gene_id "MSTRG.195442"; transcript_id "MSTRG.195442.23"; exon_number "2";
chr9	StringTie	exon	38542948	38543156	1000	-	.	gene_id "MSTRG.195442"; transcript_id "MSTRG.195442.23"; exon_number "3";
chr9	StringTie	exon	38543239	38544564	1000	-	.	gene_id "MSTRG.195442"; transcript_id "MSTRG.195442.23"; exon_number "4";
chr9	StringTie	transcript	38540567	38620736	1000	-	.	gene_id "MSTRG.195442"; transcript_id "MSTRG.195442.24";
chr9	StringTie	exon	38540567	38541562	1000	-	.	gene_id "MSTRG.195442"; transcript_id "MSTRG.195442.24"; exon_number "1";
chr9	StringTie	exon	38542312	38542589	1000	-	.	gene_id "MSTRG.195442"; transcript_id "MSTRG.195442.24"; exon_number "2";
chr9	StringTie	exon	38542948	38543055	1000	-	.	gene_id "MSTRG.195442"; transcript_id "MSTRG.195442.24"; exon_number "3";
chr9	StringTie	exon	38568007	38569247	1000	-	.	gene_id "MSTRG.195442"; transcript_id "MSTRG.195442.24"; exon_number "4";
chr9	StringTie	exon	38569401	38569441	1000	-	.	gene_id "MSTRG.195442"; transcript_id "MSTRG.195442.24"; exon_number "5";
chr9	StringTie	exon	38571122	38571201	1000	-	.	gene_id "MSTRG.195442"; transcript_id "MSTRG.195442.24"; exon_number "6";
chr9	StringTie	exon	38572006	38572059	1000	-	.	gene_id "MSTRG.195442"; transcript_id "MSTRG.195442.24"; exon_number "7";
chr9	StringTie	exon	38573084	38573129	1000	-	.	gene_id "MSTRG.195442"; transcript_id "MSTRG.195442.24"; exon_number "8";
chr9	StringTie	exon	38575476	38575698	1000	-	.	gene_id "MSTRG.195442"; transcript_id "MSTRG.195442.24"; exon_number "9";
chr9	StringTie	exon	38577053	38577264	1000	-	.	gene_id "MSTRG.195442"; transcript_id "MSTRG.195442.24"; exon_number "10";
chr9	StringTie	exon	38577867	38578148	1000	-	.	gene_id "MSTRG.195442"; transcript_id "MSTRG.195442.24"; exon_number "11";
chr9	StringTie	exon	38586183	38586312	1000	-	.	gene_id "MSTRG.195442"; transcript_id "MSTRG.195442.24"; exon_number "12";
chr9	StringTie	exon	38588551	38588663	1000	-	.	gene_id "MSTRG.195442"; transcript_id "MSTRG.195442.24"; exon_number "13";
chr9	StringTie	exon	38593760	38593909	1000	-	.	gene_id "MSTRG.195442"; transcript_id "MSTRG.195442.24"; exon_number "14";
chr9	StringTie	exon	38595486	38596403	1000	-	.	gene_id "MSTRG.195442"; transcript_id "MSTRG.195442.24"; exon_number "15";
chr9	StringTie	exon	38601131	38601201	1000	-	.	gene_id "MSTRG.195442"; transcript_id "MSTRG.195442.24"; exon_number "16";
chr9	StringTie	exon	38603159	38603212	1000	-	.	gene_id "MSTRG.195442"; transcript_id "MSTRG.195442.24"; exon_number "17";
chr9	StringTie	exon	38604153	38604287	1000	-	.	gene_id "MSTRG.195442"; transcript_id "MSTRG.195442.24"; exon_number "18";
chr9	StringTie	exon	38604863	38604916	1000	-	.	gene_id "MSTRG.195442"; transcript_id "MSTRG.195442.24"; exon_number "19";
chr9	StringTie	exon	38607426	38607493	1000	-	.	gene_id "MSTRG.195442"; transcript_id "MSTRG.195442.24"; exon_number "20";
chr9	StringTie	exon	38610273	38610410	1000	-	.	gene_id "MSTRG.195442"; transcript_id "MSTRG.195442.24"; exon_number "21";
chr9	StringTie	exon	38611215	38611321	1000	-	.	gene_id "MSTRG.195442"; transcript_id "MSTRG.195442.24"; exon_number "22";
chr9	StringTie	exon	38615594	38615767	1000	-	.	gene_id "MSTRG.195442"; transcript_id "MSTRG.195442.24"; exon_number "23";
chr9	StringTie	exon	38615930	38616044	1000	-	.	gene_id "MSTRG.195442"; transcript_id "MSTRG.195442.24"; exon_number "24";
chr9	StringTie	exon	38620080	38620736	1000	-	.	gene_id "MSTRG.195442"; transcript_id "MSTRG.195442.24"; exon_number "25";
chr9	StringTie	transcript	38540567	38620726	1000	-	.	gene_id "MSTRG.195442"; transcript_id "MSTRG.195442.25";
chr9	StringTie	exon	38540567	38541562	1000	-	.	gene_id "MSTRG.195442"; transcript_id "MSTRG.195442.25"; exon_number "1";
chr9	StringTie	exon	38542312	38543055	1000	-	.	gene_id "MSTRG.195442"; transcript_id "MSTRG.195442.25"; exon_number "2";
chr9	StringTie	exon	38543239	38543363	1000	-	.	gene_id "MSTRG.195442"; transcript_id "MSTRG.195442.25"; exon_number "3";
chr9	StringTie	exon	38571122	38571201	1000	-	.	gene_id "MSTRG.195442"; transcript_id "MSTRG.195442.25"; exon_number "4";
chr9	StringTie	exon	38572006	38572059	1000	-	.	gene_id "MSTRG.195442"; transcript_id "MSTRG.195442.25"; exon_number "5";
chr9	StringTie	exon	38573084	38573129	1000	-	.	gene_id "MSTRG.195442"; transcript_id "MSTRG.195442.25"; exon_number "6";
chr9	StringTie	exon	38575476	38575698	1000	-	.	gene_id "MSTRG.195442"; transcript_id "MSTRG.195442.25"; exon_number "7";
chr9	StringTie	exon	38577053	38577264	1000	-	.	gene_id "MSTRG.195442"; transcript_id "MSTRG.195442.25"; exon_number "8";
chr9	StringTie	exon	38577867	38578148	1000	-	.	gene_id "MSTRG.195442"; transcript_id "MSTRG.195442.25"; exon_number "9";
chr9	StringTie	exon	38586183	38586312	1000	-	.	gene_id "MSTRG.195442"; transcript_id "MSTRG.195442.25"; exon_number "10";
chr9	StringTie	exon	38588551	38588663	1000	-	.	gene_id "MSTRG.195442"; transcript_id "MSTRG.195442.25"; exon_number "11";
chr9	StringTie	exon	38593760	38593909	1000	-	.	gene_id "MSTRG.195442"; transcript_id "MSTRG.195442.25"; exon_number "12";
chr9	StringTie	exon	38595486	38596403	1000	-	.	gene_id "MSTRG.195442"; transcript_id "MSTRG.195442.25"; exon_number "13";
chr9	StringTie	exon	38601131	38601201	1000	-	.	gene_id "MSTRG.195442"; transcript_id "MSTRG.195442.25"; exon_number "14";
chr9	StringTie	exon	38603159	38603212	1000	-	.	gene_id "MSTRG.195442"; transcript_id "MSTRG.195442.25"; exon_number "15";
chr9	StringTie	exon	38604153	38604287	1000	-	.	gene_id "MSTRG.195442"; transcript_id "MSTRG.195442.25"; exon_number "16";
chr9	StringTie	exon	38604863	38604916	1000	-	.	gene_id "MSTRG.195442"; transcript_id "MSTRG.195442.25"; exon_number "17";
chr9	StringTie	exon	38607060	38607493	1000	-	.	gene_id "MSTRG.195442"; transcript_id "MSTRG.195442.25"; exon_number "18";
chr9	StringTie	exon	38610273	38610410	1000	-	.	gene_id "MSTRG.195442"; transcript_id "MSTRG.195442.25"; exon_number "19";
chr9	StringTie	exon	38611215	38611321	1000	-	.	gene_id "MSTRG.195442"; transcript_id "MSTRG.195442.25"; exon_number "20";
chr9	StringTie	exon	38615594	38615767	1000	-	.	gene_id "MSTRG.195442"; transcript_id "MSTRG.195442.25"; exon_number "21";
chr9	StringTie	exon	38615930	38616044	1000	-	.	gene_id "MSTRG.195442"; transcript_id "MSTRG.195442.25"; exon_number "22";
chr9	StringTie	exon	38620080	38620726	1000	-	.	gene_id "MSTRG.195442"; transcript_id "MSTRG.195442.25"; exon_number "23";
chr9	StringTie	transcript	38540567	38620749	1000	-	.	gene_id "MSTRG.195442"; transcript_id "MSTRG.195442.26";
chr9	StringTie	exon	38540567	38540849	1000	-	.	gene_id "MSTRG.195442"; transcript_id "MSTRG.195442.26"; exon_number "1";
chr9	StringTie	exon	38541456	38541562	1000	-	.	gene_id "MSTRG.195442"; transcript_id "MSTRG.195442.26"; exon_number "2";
chr9	StringTie	exon	38542312	38542589	1000	-	.	gene_id "MSTRG.195442"; transcript_id "MSTRG.195442.26"; exon_number "3";
chr9	StringTie	exon	38542948	38569247	1000	-	.	gene_id "MSTRG.195442"; transcript_id "MSTRG.195442.26"; exon_number "4";
chr9	StringTie	exon	38569401	38569441	1000	-	.	gene_id "MSTRG.195442"; transcript_id "MSTRG.195442.26"; exon_number "5";
chr9	StringTie	exon	38571122	38571201	1000	-	.	gene_id "MSTRG.195442"; transcript_id "MSTRG.195442.26"; exon_number "6";
chr9	StringTie	exon	38572006	38572059	1000	-	.	gene_id "MSTRG.195442"; transcript_id "MSTRG.195442.26"; exon_number "7";
chr9	StringTie	exon	38575476	38575698	1000	-	.	gene_id "MSTRG.195442"; transcript_id "MSTRG.195442.26"; exon_number "8";
chr9	StringTie	exon	38577053	38577264	1000	-	.	gene_id "MSTRG.195442"; transcript_id "MSTRG.195442.26"; exon_number "9";
chr9	StringTie	exon	38577867	38578148	1000	-	.	gene_id "MSTRG.195442"; transcript_id "MSTRG.195442.26"; exon_number "10";
chr9	StringTie	exon	38586183	38586312	1000	-	.	gene_id "MSTRG.195442"; transcript_id "MSTRG.195442.26"; exon_number "11";
chr9	StringTie	exon	38588551	38588663	1000	-	.	gene_id "MSTRG.195442"; transcript_id "MSTRG.195442.26"; exon_number "12";
chr9	StringTie	exon	38593760	38593909	1000	-	.	gene_id "MSTRG.195442"; transcript_id "MSTRG.195442.26"; exon_number "13";
chr9	StringTie	exon	38595486	38596403	1000	-	.	gene_id "MSTRG.195442"; transcript_id "MSTRG.195442.26"; exon_number "14";
chr9	StringTie	exon	38601131	38601201	1000	-	.	gene_id "MSTRG.195442"; transcript_id "MSTRG.195442.26"; exon_number "15";
chr9	StringTie	exon	38603159	38603212	1000	-	.	gene_id "MSTRG.195442"; transcript_id "MSTRG.195442.26"; exon_number "16";
chr9	StringTie	exon	38604153	38604287	1000	-	.	gene_id "MSTRG.195442"; transcript_id "MSTRG.195442.26"; exon_number "17";
chr9	StringTie	exon	38604863	38604916	1000	-	.	gene_id "MSTRG.195442"; transcript_id "MSTRG.195442.26"; exon_number "18";
chr9	StringTie	exon	38607426	38607493	1000	-	.	gene_id "MSTRG.195442"; transcript_id "MSTRG.195442.26"; exon_number "19";
chr9	StringTie	exon	38610273	38610410	1000	-	.	gene_id "MSTRG.195442"; transcript_id "MSTRG.195442.26"; exon_number "20";
chr9	StringTie	exon	38611215	38611321	1000	-	.	gene_id "MSTRG.195442"; transcript_id "MSTRG.195442.26"; exon_number "21";
chr9	StringTie	exon	38615594	38615767	1000	-	.	gene_id "MSTRG.195442"; transcript_id "MSTRG.195442.26"; exon_number "22";
chr9	StringTie	exon	38615930	38616044	1000	-	.	gene_id "MSTRG.195442"; transcript_id "MSTRG.195442.26"; exon_number "23";
chr9	StringTie	exon	38620080	38620749	1000	-	.	gene_id "MSTRG.195442"; transcript_id "MSTRG.195442.26"; exon_number "24";
chr9	StringTie	transcript	38540567	38620685	1000	-	.	gene_id "MSTRG.195442"; transcript_id "MSTRG.195442.27";
chr9	StringTie	exon	38540567	38541591	1000	-	.	gene_id "MSTRG.195442"; transcript_id "MSTRG.195442.27"; exon_number "1";
chr9	StringTie	exon	38542312	38542589	1000	-	.	gene_id "MSTRG.195442"; transcript_id "MSTRG.195442.27"; exon_number "2";
chr9	StringTie	exon	38542948	38543055	1000	-	.	gene_id "MSTRG.195442"; transcript_id "MSTRG.195442.27"; exon_number "3";
chr9	StringTie	exon	38568007	38569247	1000	-	.	gene_id "MSTRG.195442"; transcript_id "MSTRG.195442.27"; exon_number "4";
chr9	StringTie	exon	38569401	38569441	1000	-	.	gene_id "MSTRG.195442"; transcript_id "MSTRG.195442.27"; exon_number "5";
chr9	StringTie	exon	38571122	38571201	1000	-	.	gene_id "MSTRG.195442"; transcript_id "MSTRG.195442.27"; exon_number "6";
chr9	StringTie	exon	38572006	38572059	1000	-	.	gene_id "MSTRG.195442"; transcript_id "MSTRG.195442.27"; exon_number "7";
chr9	StringTie	exon	38573084	38573129	1000	-	.	gene_id "MSTRG.195442"; transcript_id "MSTRG.195442.27"; exon_number "8";
chr9	StringTie	exon	38575476	38575698	1000	-	.	gene_id "MSTRG.195442"; transcript_id "MSTRG.195442.27"; exon_number "9";
chr9	StringTie	exon	38577053	38577264	1000	-	.	gene_id "MSTRG.195442"; transcript_id "MSTRG.195442.27"; exon_number "10";
chr9	StringTie	exon	38577867	38578148	1000	-	.	gene_id "MSTRG.195442"; transcript_id "MSTRG.195442.27"; exon_number "11";
chr9	StringTie	exon	38586183	38586312	1000	-	.	gene_id "MSTRG.195442"; transcript_id "MSTRG.195442.27"; exon_number "12";
chr9	StringTie	exon	38588551	38588663	1000	-	.	gene_id "MSTRG.195442"; transcript_id "MSTRG.195442.27"; exon_number "13";
chr9	StringTie	exon	38593760	38593909	1000	-	.	gene_id "MSTRG.195442"; transcript_id "MSTRG.195442.27"; exon_number "14";
chr9	StringTie	exon	38595486	38596403	1000	-	.	gene_id "MSTRG.195442"; transcript_id "MSTRG.195442.27"; exon_number "15";
chr9	StringTie	exon	38601131	38601201	1000	-	.	gene_id "MSTRG.195442"; transcript_id "MSTRG.195442.27"; exon_number "16";
chr9	StringTie	exon	38603159	38603212	1000	-	.	gene_id "MSTRG.195442"; transcript_id "MSTRG.195442.27"; exon_number "17";
chr9	StringTie	exon	38604153	38604287	1000	-	.	gene_id "MSTRG.195442"; transcript_id "MSTRG.195442.27"; exon_number "18";
chr9	StringTie	exon	38604863	38604916	1000	-	.	gene_id "MSTRG.195442"; transcript_id "MSTRG.195442.27"; exon_number "19";
chr9	StringTie	exon	38610273	38610410	1000	-	.	gene_id "MSTRG.195442"; transcript_id "MSTRG.195442.27"; exon_number "20";
chr9	StringTie	exon	38611215	38611321	1000	-	.	gene_id "MSTRG.195442"; transcript_id "MSTRG.195442.27"; exon_number "21";
chr9	StringTie	exon	38615594	38615767	1000	-	.	gene_id "MSTRG.195442"; transcript_id "MSTRG.195442.27"; exon_number "22";
chr9	StringTie	exon	38615930	38616044	1000	-	.	gene_id "MSTRG.195442"; transcript_id "MSTRG.195442.27"; exon_number "23";
chr9	StringTie	exon	38620080	38620685	1000	-	.	gene_id "MSTRG.195442"; transcript_id "MSTRG.195442.27"; exon_number "24";
chr9	StringTie	transcript	38540567	38542171	1000	-	.	gene_id "MSTRG.195442"; transcript_id "MSTRG.195442.28";
chr9	StringTie	exon	38540567	38540849	1000	-	.	gene_id "MSTRG.195442"; transcript_id "MSTRG.195442.28"; exon_number "1";
chr9	StringTie	exon	38540951	38542171	1000	-	.	gene_id "MSTRG.195442"; transcript_id "MSTRG.195442.28"; exon_number "2";
chr9	StringTie	transcript	38540567	38562471	1000	-	.	gene_id "MSTRG.195442"; transcript_id "MSTRG.195442.29";
chr9	StringTie	exon	38540567	38540849	1000	-	.	gene_id "MSTRG.195442"; transcript_id "MSTRG.195442.29"; exon_number "1";
chr9	StringTie	exon	38542312	38543156	1000	-	.	gene_id "MSTRG.195442"; transcript_id "MSTRG.195442.29"; exon_number "2";
chr9	StringTie	exon	38543239	38562471	1000	-	.	gene_id "MSTRG.195442"; transcript_id "MSTRG.195442.29"; exon_number "3";
chr9	StringTie	transcript	38540483	38620726	1000	-	.	gene_id "MSTRG.195442"; transcript_id "MSTRG.195442.3";
chr9	StringTie	exon	38540483	38540849	1000	-	.	gene_id "MSTRG.195442"; transcript_id "MSTRG.195442.3"; exon_number "1";
chr9	StringTie	exon	38542312	38542589	1000	-	.	gene_id "MSTRG.195442"; transcript_id "MSTRG.195442.3"; exon_number "2";
chr9	StringTie	exon	38563980	38569247	1000	-	.	gene_id "MSTRG.195442"; transcript_id "MSTRG.195442.3"; exon_number "3";
chr9	StringTie	exon	38569401	38569441	1000	-	.	gene_id "MSTRG.195442"; transcript_id "MSTRG.195442.3"; exon_number "4";
chr9	StringTie	exon	38571122	38571201	1000	-	.	gene_id "MSTRG.195442"; transcript_id "MSTRG.195442.3"; exon_number "5";
chr9	StringTie	exon	38572006	38572059	1000	-	.	gene_id "MSTRG.195442"; transcript_id "MSTRG.195442.3"; exon_number "6";
chr9	StringTie	exon	38575476	38575698	1000	-	.	gene_id "MSTRG.195442"; transcript_id "MSTRG.195442.3"; exon_number "7";
chr9	StringTie	exon	38577053	38577264	1000	-	.	gene_id "MSTRG.195442"; transcript_id "MSTRG.195442.3"; exon_number "8";
chr9	StringTie	exon	38577867	38578148	1000	-	.	gene_id "MSTRG.195442"; transcript_id "MSTRG.195442.3"; exon_number "9";
chr9	StringTie	exon	38586183	38586312	1000	-	.	gene_id "MSTRG.195442"; transcript_id "MSTRG.195442.3"; exon_number "10";
chr9	StringTie	exon	38588551	38588663	1000	-	.	gene_id "MSTRG.195442"; transcript_id "MSTRG.195442.3"; exon_number "11";
chr9	StringTie	exon	38593760	38593909	1000	-	.	gene_id "MSTRG.195442"; transcript_id "MSTRG.195442.3"; exon_number "12";
chr9	StringTie	exon	38595486	38596403	1000	-	.	gene_id "MSTRG.195442"; transcript_id "MSTRG.195442.3"; exon_number "13";
chr9	StringTie	exon	38601131	38601201	1000	-	.	gene_id "MSTRG.195442"; transcript_id "MSTRG.195442.3"; exon_number "14";
chr9	StringTie	exon	38603159	38603212	1000	-	.	gene_id "MSTRG.195442"; transcript_id "MSTRG.195442.3"; exon_number "15";
chr9	StringTie	exon	38607426	38607493	1000	-	.	gene_id "MSTRG.195442"; transcript_id "MSTRG.195442.3"; exon_number "16";
chr9	StringTie	exon	38610273	38610410	1000	-	.	gene_id "MSTRG.195442"; transcript_id "MSTRG.195442.3"; exon_number "17";
chr9	StringTie	exon	38611215	38611321	1000	-	.	gene_id "MSTRG.195442"; transcript_id "MSTRG.195442.3"; exon_number "18";
chr9	StringTie	exon	38615594	38615767	1000	-	.	gene_id "MSTRG.195442"; transcript_id "MSTRG.195442.3"; exon_number "19";
chr9	StringTie	exon	38615930	38616044	1000	-	.	gene_id "MSTRG.195442"; transcript_id "MSTRG.195442.3"; exon_number "20";
chr9	StringTie	exon	38620080	38620726	1000	-	.	gene_id "MSTRG.195442"; transcript_id "MSTRG.195442.3"; exon_number "21";
chr9	StringTie	transcript	38540567	38563016	1000	-	.	gene_id "MSTRG.195442"; transcript_id "MSTRG.195442.30";
chr9	StringTie	exon	38540567	38540849	1000	-	.	gene_id "MSTRG.195442"; transcript_id "MSTRG.195442.30"; exon_number "1";
chr9	StringTie	exon	38542312	38543496	1000	-	.	gene_id "MSTRG.195442"; transcript_id "MSTRG.195442.30"; exon_number "2";
chr9	StringTie	exon	38560372	38563016	1000	-	.	gene_id "MSTRG.195442"; transcript_id "MSTRG.195442.30"; exon_number "3";
chr9	StringTie	transcript	38540567	38544554	1000	-	.	gene_id "MSTRG.195442"; transcript_id "MSTRG.195442.31";
chr9	StringTie	exon	38540567	38540849	1000	-	.	gene_id "MSTRG.195442"; transcript_id "MSTRG.195442.31"; exon_number "1";
chr9	StringTie	exon	38541456	38541533	1000	-	.	gene_id "MSTRG.195442"; transcript_id "MSTRG.195442.31"; exon_number "2";
chr9	StringTie	exon	38542312	38543156	1000	-	.	gene_id "MSTRG.195442"; transcript_id "MSTRG.195442.31"; exon_number "3";
chr9	StringTie	exon	38543239	38544554	1000	-	.	gene_id "MSTRG.195442"; transcript_id "MSTRG.195442.31"; exon_number "4";
chr9	StringTie	transcript	38540567	38544496	1000	-	.	gene_id "MSTRG.195442"; transcript_id "MSTRG.195442.32";
chr9	StringTie	exon	38540567	38541562	1000	-	.	gene_id "MSTRG.195442"; transcript_id "MSTRG.195442.32"; exon_number "1";
chr9	StringTie	exon	38542312	38542589	1000	-	.	gene_id "MSTRG.195442"; transcript_id "MSTRG.195442.32"; exon_number "2";
chr9	StringTie	exon	38542948	38543156	1000	-	.	gene_id "MSTRG.195442"; transcript_id "MSTRG.195442.32"; exon_number "3";
chr9	StringTie	exon	38543239	38544496	1000	-	.	gene_id "MSTRG.195442"; transcript_id "MSTRG.195442.32"; exon_number "4";
chr9	StringTie	transcript	38540567	38560285	1000	-	.	gene_id "MSTRG.195442"; transcript_id "MSTRG.195442.33";
chr9	StringTie	exon	38540567	38540849	1000	-	.	gene_id "MSTRG.195442"; transcript_id "MSTRG.195442.33"; exon_number "1";
chr9	StringTie	exon	38541456	38541562	1000	-	.	gene_id "MSTRG.195442"; transcript_id "MSTRG.195442.33"; exon_number "2";
chr9	StringTie	exon	38542312	38542589	1000	-	.	gene_id "MSTRG.195442"; transcript_id "MSTRG.195442.33"; exon_number "3";
chr9	StringTie	exon	38542948	38543363	1000	-	.	gene_id "MSTRG.195442"; transcript_id "MSTRG.195442.33"; exon_number "4";
chr9	StringTie	exon	38560160	38560285	1000	-	.	gene_id "MSTRG.195442"; transcript_id "MSTRG.195442.33"; exon_number "5";
chr9	StringTie	transcript	38540567	38615765	1000	-	.	gene_id "MSTRG.195442"; transcript_id "MSTRG.195442.34";
chr9	StringTie	exon	38540567	38541562	1000	-	.	gene_id "MSTRG.195442"; transcript_id "MSTRG.195442.34"; exon_number "1";
chr9	StringTie	exon	38542312	38542589	1000	-	.	gene_id "MSTRG.195442"; transcript_id "MSTRG.195442.34"; exon_number "2";
chr9	StringTie	exon	38542948	38543055	1000	-	.	gene_id "MSTRG.195442"; transcript_id "MSTRG.195442.34"; exon_number "3";
chr9	StringTie	exon	38568007	38569247	1000	-	.	gene_id "MSTRG.195442"; transcript_id "MSTRG.195442.34"; exon_number "4";
chr9	StringTie	exon	38569401	38569441	1000	-	.	gene_id "MSTRG.195442"; transcript_id "MSTRG.195442.34"; exon_number "5";
chr9	StringTie	exon	38571122	38571201	1000	-	.	gene_id "MSTRG.195442"; transcript_id "MSTRG.195442.34"; exon_number "6";
chr9	StringTie	exon	38572006	38572059	1000	-	.	gene_id "MSTRG.195442"; transcript_id "MSTRG.195442.34"; exon_number "7";
chr9	StringTie	exon	38573084	38573129	1000	-	.	gene_id "MSTRG.195442"; transcript_id "MSTRG.195442.34"; exon_number "8";
chr9	StringTie	exon	38575476	38575698	1000	-	.	gene_id "MSTRG.195442"; transcript_id "MSTRG.195442.34"; exon_number "9";
chr9	StringTie	exon	38577053	38577264	1000	-	.	gene_id "MSTRG.195442"; transcript_id "MSTRG.195442.34"; exon_number "10";
chr9	StringTie	exon	38577867	38578148	1000	-	.	gene_id "MSTRG.195442"; transcript_id "MSTRG.195442.34"; exon_number "11";
chr9	StringTie	exon	38586183	38586312	1000	-	.	gene_id "MSTRG.195442"; transcript_id "MSTRG.195442.34"; exon_number "12";
chr9	StringTie	exon	38588551	38588663	1000	-	.	gene_id "MSTRG.195442"; transcript_id "MSTRG.195442.34"; exon_number "13";
chr9	StringTie	exon	38593760	38593909	1000	-	.	gene_id "MSTRG.195442"; transcript_id "MSTRG.195442.34"; exon_number "14";
chr9	StringTie	exon	38595486	38596403	1000	-	.	gene_id "MSTRG.195442"; transcript_id "MSTRG.195442.34"; exon_number "15";
chr9	StringTie	exon	38601131	38601201	1000	-	.	gene_id "MSTRG.195442"; transcript_id "MSTRG.195442.34"; exon_number "16";
chr9	StringTie	exon	38603159	38603212	1000	-	.	gene_id "MSTRG.195442"; transcript_id "MSTRG.195442.34"; exon_number "17";
chr9	StringTie	exon	38607426	38607493	1000	-	.	gene_id "MSTRG.195442"; transcript_id "MSTRG.195442.34"; exon_number "18";
chr9	StringTie	exon	38610273	38610410	1000	-	.	gene_id "MSTRG.195442"; transcript_id "MSTRG.195442.34"; exon_number "19";
chr9	StringTie	exon	38611215	38611321	1000	-	.	gene_id "MSTRG.195442"; transcript_id "MSTRG.195442.34"; exon_number "20";
chr9	StringTie	exon	38615594	38615765	1000	-	.	gene_id "MSTRG.195442"; transcript_id "MSTRG.195442.34"; exon_number "21";
chr9	StringTie	transcript	38540567	38620730	1000	-	.	gene_id "MSTRG.195442"; transcript_id "MSTRG.195442.35";
chr9	StringTie	exon	38540567	38540849	1000	-	.	gene_id "MSTRG.195442"; transcript_id "MSTRG.195442.35"; exon_number "1";
chr9	StringTie	exon	38542312	38542589	1000	-	.	gene_id "MSTRG.195442"; transcript_id "MSTRG.195442.35"; exon_number "2";
chr9	StringTie	exon	38542948	38543055	1000	-	.	gene_id "MSTRG.195442"; transcript_id "MSTRG.195442.35"; exon_number "3";
chr9	StringTie	exon	38566566	38569247	1000	-	.	gene_id "MSTRG.195442"; transcript_id "MSTRG.195442.35"; exon_number "4";
chr9	StringTie	exon	38569401	38569441	1000	-	.	gene_id "MSTRG.195442"; transcript_id "MSTRG.195442.35"; exon_number "5";
chr9	StringTie	exon	38571122	38571201	1000	-	.	gene_id "MSTRG.195442"; transcript_id "MSTRG.195442.35"; exon_number "6";
chr9	StringTie	exon	38572006	38572059	1000	-	.	gene_id "MSTRG.195442"; transcript_id "MSTRG.195442.35"; exon_number "7";
chr9	StringTie	exon	38575476	38575698	1000	-	.	gene_id "MSTRG.195442"; transcript_id "MSTRG.195442.35"; exon_number "8";
chr9	StringTie	exon	38577053	38577264	1000	-	.	gene_id "MSTRG.195442"; transcript_id "MSTRG.195442.35"; exon_number "9";
chr9	StringTie	exon	38577867	38578148	1000	-	.	gene_id "MSTRG.195442"; transcript_id "MSTRG.195442.35"; exon_number "10";
chr9	StringTie	exon	38586183	38586312	1000	-	.	gene_id "MSTRG.195442"; transcript_id "MSTRG.195442.35"; exon_number "11";
chr9	StringTie	exon	38588551	38588663	1000	-	.	gene_id "MSTRG.195442"; transcript_id "MSTRG.195442.35"; exon_number "12";
chr9	StringTie	exon	38593760	38593909	1000	-	.	gene_id "MSTRG.195442"; transcript_id "MSTRG.195442.35"; exon_number "13";
chr9	StringTie	exon	38595486	38596403	1000	-	.	gene_id "MSTRG.195442"; transcript_id "MSTRG.195442.35"; exon_number "14";
chr9	StringTie	exon	38601131	38601201	1000	-	.	gene_id "MSTRG.195442"; transcript_id "MSTRG.195442.35"; exon_number "15";
chr9	StringTie	exon	38603159	38603212	1000	-	.	gene_id "MSTRG.195442"; transcript_id "MSTRG.195442.35"; exon_number "16";
chr9	StringTie	exon	38604153	38604287	1000	-	.	gene_id "MSTRG.195442"; transcript_id "MSTRG.195442.35"; exon_number "17";
chr9	StringTie	exon	38604863	38604916	1000	-	.	gene_id "MSTRG.195442"; transcript_id "MSTRG.195442.35"; exon_number "18";
chr9	StringTie	exon	38607426	38607493	1000	-	.	gene_id "MSTRG.195442"; transcript_id "MSTRG.195442.35"; exon_number "19";
chr9	StringTie	exon	38610273	38610410	1000	-	.	gene_id "MSTRG.195442"; transcript_id "MSTRG.195442.35"; exon_number "20";
chr9	StringTie	exon	38611215	38611321	1000	-	.	gene_id "MSTRG.195442"; transcript_id "MSTRG.195442.35"; exon_number "21";
chr9	StringTie	exon	38615594	38615767	1000	-	.	gene_id "MSTRG.195442"; transcript_id "MSTRG.195442.35"; exon_number "22";
chr9	StringTie	exon	38615930	38616044	1000	-	.	gene_id "MSTRG.195442"; transcript_id "MSTRG.195442.35"; exon_number "23";
chr9	StringTie	exon	38620080	38620730	1000	-	.	gene_id "MSTRG.195442"; transcript_id "MSTRG.195442.35"; exon_number "24";
chr9	StringTie	transcript	38540567	38620735	1000	-	.	gene_id "MSTRG.195442"; transcript_id "MSTRG.195442.36";
chr9	StringTie	exon	38540567	38541562	1000	-	.	gene_id "MSTRG.195442"; transcript_id "MSTRG.195442.36"; exon_number "1";
chr9	StringTie	exon	38542312	38543055	1000	-	.	gene_id "MSTRG.195442"; transcript_id "MSTRG.195442.36"; exon_number "2";
chr9	StringTie	exon	38543239	38543496	1000	-	.	gene_id "MSTRG.195442"; transcript_id "MSTRG.195442.36"; exon_number "3";
chr9	StringTie	exon	38563465	38569247	1000	-	.	gene_id "MSTRG.195442"; transcript_id "MSTRG.195442.36"; exon_number "4";
chr9	StringTie	exon	38569401	38569441	1000	-	.	gene_id "MSTRG.195442"; transcript_id "MSTRG.195442.36"; exon_number "5";
chr9	StringTie	exon	38571122	38571201	1000	-	.	gene_id "MSTRG.195442"; transcript_id "MSTRG.195442.36"; exon_number "6";
chr9	StringTie	exon	38572006	38572059	1000	-	.	gene_id "MSTRG.195442"; transcript_id "MSTRG.195442.36"; exon_number "7";
chr9	StringTie	exon	38575476	38575698	1000	-	.	gene_id "MSTRG.195442"; transcript_id "MSTRG.195442.36"; exon_number "8";
chr9	StringTie	exon	38577053	38577264	1000	-	.	gene_id "MSTRG.195442"; transcript_id "MSTRG.195442.36"; exon_number "9";
chr9	StringTie	exon	38577867	38578148	1000	-	.	gene_id "MSTRG.195442"; transcript_id "MSTRG.195442.36"; exon_number "10";
chr9	StringTie	exon	38586183	38586312	1000	-	.	gene_id "MSTRG.195442"; transcript_id "MSTRG.195442.36"; exon_number "11";
chr9	StringTie	exon	38588551	38588663	1000	-	.	gene_id "MSTRG.195442"; transcript_id "MSTRG.195442.36"; exon_number "12";
chr9	StringTie	exon	38593760	38593909	1000	-	.	gene_id "MSTRG.195442"; transcript_id "MSTRG.195442.36"; exon_number "13";
chr9	StringTie	exon	38595486	38596403	1000	-	.	gene_id "MSTRG.195442"; transcript_id "MSTRG.195442.36"; exon_number "14";
chr9	StringTie	exon	38601131	38601201	1000	-	.	gene_id "MSTRG.195442"; transcript_id "MSTRG.195442.36"; exon_number "15";
chr9	StringTie	exon	38603159	38603212	1000	-	.	gene_id "MSTRG.195442"; transcript_id "MSTRG.195442.36"; exon_number "16";
chr9	StringTie	exon	38604153	38604287	1000	-	.	gene_id "MSTRG.195442"; transcript_id "MSTRG.195442.36"; exon_number "17";
chr9	StringTie	exon	38604863	38604913	1000	-	.	gene_id "MSTRG.195442"; transcript_id "MSTRG.195442.36"; exon_number "18";
chr9	StringTie	exon	38607426	38607493	1000	-	.	gene_id "MSTRG.195442"; transcript_id "MSTRG.195442.36"; exon_number "19";
chr9	StringTie	exon	38610273	38610410	1000	-	.	gene_id "MSTRG.195442"; transcript_id "MSTRG.195442.36"; exon_number "20";
chr9	StringTie	exon	38611215	38611321	1000	-	.	gene_id "MSTRG.195442"; transcript_id "MSTRG.195442.36"; exon_number "21";
chr9	StringTie	exon	38615594	38615767	1000	-	.	gene_id "MSTRG.195442"; transcript_id "MSTRG.195442.36"; exon_number "22";
chr9	StringTie	exon	38615930	38616044	1000	-	.	gene_id "MSTRG.195442"; transcript_id "MSTRG.195442.36"; exon_number "23";
chr9	StringTie	exon	38620080	38620735	1000	-	.	gene_id "MSTRG.195442"; transcript_id "MSTRG.195442.36"; exon_number "24";
chr9	StringTie	transcript	38540567	38620737	1000	-	.	gene_id "MSTRG.195442"; transcript_id "MSTRG.195442.37";
chr9	StringTie	exon	38540567	38540849	1000	-	.	gene_id "MSTRG.195442"; transcript_id "MSTRG.195442.37"; exon_number "1";
chr9	StringTie	exon	38542312	38542589	1000	-	.	gene_id "MSTRG.195442"; transcript_id "MSTRG.195442.37"; exon_number "2";
chr9	StringTie	exon	38542948	38543055	1000	-	.	gene_id "MSTRG.195442"; transcript_id "MSTRG.195442.37"; exon_number "3";
chr9	StringTie	exon	38568007	38569247	1000	-	.	gene_id "MSTRG.195442"; transcript_id "MSTRG.195442.37"; exon_number "4";
chr9	StringTie	exon	38569401	38569441	1000	-	.	gene_id "MSTRG.195442"; transcript_id "MSTRG.195442.37"; exon_number "5";
chr9	StringTie	exon	38571122	38571201	1000	-	.	gene_id "MSTRG.195442"; transcript_id "MSTRG.195442.37"; exon_number "6";
chr9	StringTie	exon	38572006	38572059	1000	-	.	gene_id "MSTRG.195442"; transcript_id "MSTRG.195442.37"; exon_number "7";
chr9	StringTie	exon	38573084	38573129	1000	-	.	gene_id "MSTRG.195442"; transcript_id "MSTRG.195442.37"; exon_number "8";
chr9	StringTie	exon	38575476	38575698	1000	-	.	gene_id "MSTRG.195442"; transcript_id "MSTRG.195442.37"; exon_number "9";
chr9	StringTie	exon	38577053	38577264	1000	-	.	gene_id "MSTRG.195442"; transcript_id "MSTRG.195442.37"; exon_number "10";
chr9	StringTie	exon	38577867	38578148	1000	-	.	gene_id "MSTRG.195442"; transcript_id "MSTRG.195442.37"; exon_number "11";
chr9	StringTie	exon	38586183	38586312	1000	-	.	gene_id "MSTRG.195442"; transcript_id "MSTRG.195442.37"; exon_number "12";
chr9	StringTie	exon	38588551	38588663	1000	-	.	gene_id "MSTRG.195442"; transcript_id "MSTRG.195442.37"; exon_number "13";
chr9	StringTie	exon	38593760	38593909	1000	-	.	gene_id "MSTRG.195442"; transcript_id "MSTRG.195442.37"; exon_number "14";
chr9	StringTie	exon	38595486	38596403	1000	-	.	gene_id "MSTRG.195442"; transcript_id "MSTRG.195442.37"; exon_number "15";
chr9	StringTie	exon	38601131	38601201	1000	-	.	gene_id "MSTRG.195442"; transcript_id "MSTRG.195442.37"; exon_number "16";
chr9	StringTie	exon	38603159	38603212	1000	-	.	gene_id "MSTRG.195442"; transcript_id "MSTRG.195442.37"; exon_number "17";
chr9	StringTie	exon	38604153	38604287	1000	-	.	gene_id "MSTRG.195442"; transcript_id "MSTRG.195442.37"; exon_number "18";
chr9	StringTie	exon	38604863	38604913	1000	-	.	gene_id "MSTRG.195442"; transcript_id "MSTRG.195442.37"; exon_number "19";
chr9	StringTie	exon	38607426	38607493	1000	-	.	gene_id "MSTRG.195442"; transcript_id "MSTRG.195442.37"; exon_number "20";
chr9	StringTie	exon	38610273	38610410	1000	-	.	gene_id "MSTRG.195442"; transcript_id "MSTRG.195442.37"; exon_number "21";
chr9	StringTie	exon	38611215	38611321	1000	-	.	gene_id "MSTRG.195442"; transcript_id "MSTRG.195442.37"; exon_number "22";
chr9	StringTie	exon	38615594	38615767	1000	-	.	gene_id "MSTRG.195442"; transcript_id "MSTRG.195442.37"; exon_number "23";
chr9	StringTie	exon	38615930	38616044	1000	-	.	gene_id "MSTRG.195442"; transcript_id "MSTRG.195442.37"; exon_number "24";
chr9	StringTie	exon	38620080	38620737	1000	-	.	gene_id "MSTRG.195442"; transcript_id "MSTRG.195442.37"; exon_number "25";
chr9	StringTie	transcript	38540567	38620737	1000	-	.	gene_id "MSTRG.195442"; transcript_id "MSTRG.195442.38";
chr9	StringTie	exon	38540567	38540849	1000	-	.	gene_id "MSTRG.195442"; transcript_id "MSTRG.195442.38"; exon_number "1";
chr9	StringTie	exon	38542312	38542589	1000	-	.	gene_id "MSTRG.195442"; transcript_id "MSTRG.195442.38"; exon_number "2";
chr9	StringTie	exon	38542948	38543055	1000	-	.	gene_id "MSTRG.195442"; transcript_id "MSTRG.195442.38"; exon_number "3";
chr9	StringTie	exon	38563465	38563604	1000	-	.	gene_id "MSTRG.195442"; transcript_id "MSTRG.195442.38"; exon_number "4";
chr9	StringTie	exon	38563980	38569247	1000	-	.	gene_id "MSTRG.195442"; transcript_id "MSTRG.195442.38"; exon_number "5";
chr9	StringTie	exon	38569401	38569441	1000	-	.	gene_id "MSTRG.195442"; transcript_id "MSTRG.195442.38"; exon_number "6";
chr9	StringTie	exon	38571122	38571201	1000	-	.	gene_id "MSTRG.195442"; transcript_id "MSTRG.195442.38"; exon_number "7";
chr9	StringTie	exon	38572006	38572059	1000	-	.	gene_id "MSTRG.195442"; transcript_id "MSTRG.195442.38"; exon_number "8";
chr9	StringTie	exon	38573084	38573129	1000	-	.	gene_id "MSTRG.195442"; transcript_id "MSTRG.195442.38"; exon_number "9";
chr9	StringTie	exon	38575476	38575698	1000	-	.	gene_id "MSTRG.195442"; transcript_id "MSTRG.195442.38"; exon_number "10";
chr9	StringTie	exon	38577053	38577264	1000	-	.	gene_id "MSTRG.195442"; transcript_id "MSTRG.195442.38"; exon_number "11";
chr9	StringTie	exon	38577867	38578148	1000	-	.	gene_id "MSTRG.195442"; transcript_id "MSTRG.195442.38"; exon_number "12";
chr9	StringTie	exon	38586183	38586312	1000	-	.	gene_id "MSTRG.195442"; transcript_id "MSTRG.195442.38"; exon_number "13";
chr9	StringTie	exon	38588551	38588663	1000	-	.	gene_id "MSTRG.195442"; transcript_id "MSTRG.195442.38"; exon_number "14";
chr9	StringTie	exon	38593760	38593909	1000	-	.	gene_id "MSTRG.195442"; transcript_id "MSTRG.195442.38"; exon_number "15";
chr9	StringTie	exon	38595486	38596403	1000	-	.	gene_id "MSTRG.195442"; transcript_id "MSTRG.195442.38"; exon_number "16";
chr9	StringTie	exon	38601131	38601201	1000	-	.	gene_id "MSTRG.195442"; transcript_id "MSTRG.195442.38"; exon_number "17";
chr9	StringTie	exon	38603159	38603212	1000	-	.	gene_id "MSTRG.195442"; transcript_id "MSTRG.195442.38"; exon_number "18";
chr9	StringTie	exon	38604153	38604287	1000	-	.	gene_id "MSTRG.195442"; transcript_id "MSTRG.195442.38"; exon_number "19";
chr9	StringTie	exon	38604863	38604916	1000	-	.	gene_id "MSTRG.195442"; transcript_id "MSTRG.195442.38"; exon_number "20";
chr9	StringTie	exon	38607426	38607493	1000	-	.	gene_id "MSTRG.195442"; transcript_id "MSTRG.195442.38"; exon_number "21";
chr9	StringTie	exon	38610273	38610410	1000	-	.	gene_id "MSTRG.195442"; transcript_id "MSTRG.195442.38"; exon_number "22";
chr9	StringTie	exon	38611215	38611321	1000	-	.	gene_id "MSTRG.195442"; transcript_id "MSTRG.195442.38"; exon_number "23";
chr9	StringTie	exon	38615594	38615767	1000	-	.	gene_id "MSTRG.195442"; transcript_id "MSTRG.195442.38"; exon_number "24";
chr9	StringTie	exon	38615930	38616044	1000	-	.	gene_id "MSTRG.195442"; transcript_id "MSTRG.195442.38"; exon_number "25";
chr9	StringTie	exon	38620080	38620737	1000	-	.	gene_id "MSTRG.195442"; transcript_id "MSTRG.195442.38"; exon_number "26";
chr9	StringTie	transcript	38540567	38620635	1000	-	.	gene_id "MSTRG.195442"; transcript_id "MSTRG.195442.39";
chr9	StringTie	exon	38540567	38540849	1000	-	.	gene_id "MSTRG.195442"; transcript_id "MSTRG.195442.39"; exon_number "1";
chr9	StringTie	exon	38542312	38542589	1000	-	.	gene_id "MSTRG.195442"; transcript_id "MSTRG.195442.39"; exon_number "2";
chr9	StringTie	exon	38542948	38543156	1000	-	.	gene_id "MSTRG.195442"; transcript_id "MSTRG.195442.39"; exon_number "3";
chr9	StringTie	exon	38543239	38543496	1000	-	.	gene_id "MSTRG.195442"; transcript_id "MSTRG.195442.39"; exon_number "4";
chr9	StringTie	exon	38563465	38563604	1000	-	.	gene_id "MSTRG.195442"; transcript_id "MSTRG.195442.39"; exon_number "5";
chr9	StringTie	exon	38566566	38569247	1000	-	.	gene_id "MSTRG.195442"; transcript_id "MSTRG.195442.39"; exon_number "6";
chr9	StringTie	exon	38569401	38569441	1000	-	.	gene_id "MSTRG.195442"; transcript_id "MSTRG.195442.39"; exon_number "7";
chr9	StringTie	exon	38571122	38571201	1000	-	.	gene_id "MSTRG.195442"; transcript_id "MSTRG.195442.39"; exon_number "8";
chr9	StringTie	exon	38572006	38572059	1000	-	.	gene_id "MSTRG.195442"; transcript_id "MSTRG.195442.39"; exon_number "9";
chr9	StringTie	exon	38575476	38575698	1000	-	.	gene_id "MSTRG.195442"; transcript_id "MSTRG.195442.39"; exon_number "10";
chr9	StringTie	exon	38577053	38577264	1000	-	.	gene_id "MSTRG.195442"; transcript_id "MSTRG.195442.39"; exon_number "11";
chr9	StringTie	exon	38577867	38578148	1000	-	.	gene_id "MSTRG.195442"; transcript_id "MSTRG.195442.39"; exon_number "12";
chr9	StringTie	exon	38586183	38586312	1000	-	.	gene_id "MSTRG.195442"; transcript_id "MSTRG.195442.39"; exon_number "13";
chr9	StringTie	exon	38588551	38588663	1000	-	.	gene_id "MSTRG.195442"; transcript_id "MSTRG.195442.39"; exon_number "14";
chr9	StringTie	exon	38593760	38593909	1000	-	.	gene_id "MSTRG.195442"; transcript_id "MSTRG.195442.39"; exon_number "15";
chr9	StringTie	exon	38595486	38596403	1000	-	.	gene_id "MSTRG.195442"; transcript_id "MSTRG.195442.39"; exon_number "16";
chr9	StringTie	exon	38601131	38601201	1000	-	.	gene_id "MSTRG.195442"; transcript_id "MSTRG.195442.39"; exon_number "17";
chr9	StringTie	exon	38603159	38603212	1000	-	.	gene_id "MSTRG.195442"; transcript_id "MSTRG.195442.39"; exon_number "18";
chr9	StringTie	exon	38604153	38604287	1000	-	.	gene_id "MSTRG.195442"; transcript_id "MSTRG.195442.39"; exon_number "19";
chr9	StringTie	exon	38604863	38604916	1000	-	.	gene_id "MSTRG.195442"; transcript_id "MSTRG.195442.39"; exon_number "20";
chr9	StringTie	exon	38607426	38607493	1000	-	.	gene_id "MSTRG.195442"; transcript_id "MSTRG.195442.39"; exon_number "21";
chr9	StringTie	exon	38610273	38610410	1000	-	.	gene_id "MSTRG.195442"; transcript_id "MSTRG.195442.39"; exon_number "22";
chr9	StringTie	exon	38611215	38611321	1000	-	.	gene_id "MSTRG.195442"; transcript_id "MSTRG.195442.39"; exon_number "23";
chr9	StringTie	exon	38615594	38615767	1000	-	.	gene_id "MSTRG.195442"; transcript_id "MSTRG.195442.39"; exon_number "24";
chr9	StringTie	exon	38615930	38616044	1000	-	.	gene_id "MSTRG.195442"; transcript_id "MSTRG.195442.39"; exon_number "25";
chr9	StringTie	exon	38620080	38620635	1000	-	.	gene_id "MSTRG.195442"; transcript_id "MSTRG.195442.39"; exon_number "26";
chr9	StringTie	transcript	38540488	38620737	1000	-	.	gene_id "MSTRG.195442"; transcript_id "MSTRG.195442.4";
chr9	StringTie	exon	38540488	38540849	1000	-	.	gene_id "MSTRG.195442"; transcript_id "MSTRG.195442.4"; exon_number "1";
chr9	StringTie	exon	38541456	38541562	1000	-	.	gene_id "MSTRG.195442"; transcript_id "MSTRG.195442.4"; exon_number "2";
chr9	StringTie	exon	38542312	38542589	1000	-	.	gene_id "MSTRG.195442"; transcript_id "MSTRG.195442.4"; exon_number "3";
chr9	StringTie	exon	38542948	38543055	1000	-	.	gene_id "MSTRG.195442"; transcript_id "MSTRG.195442.4"; exon_number "4";
chr9	StringTie	exon	38543239	38543496	1000	-	.	gene_id "MSTRG.195442"; transcript_id "MSTRG.195442.4"; exon_number "5";
chr9	StringTie	exon	38563465	38563604	1000	-	.	gene_id "MSTRG.195442"; transcript_id "MSTRG.195442.4"; exon_number "6";
chr9	StringTie	exon	38565990	38569247	1000	-	.	gene_id "MSTRG.195442"; transcript_id "MSTRG.195442.4"; exon_number "7";
chr9	StringTie	exon	38569401	38569441	1000	-	.	gene_id "MSTRG.195442"; transcript_id "MSTRG.195442.4"; exon_number "8";
chr9	StringTie	exon	38571122	38571201	1000	-	.	gene_id "MSTRG.195442"; transcript_id "MSTRG.195442.4"; exon_number "9";
chr9	StringTie	exon	38572006	38573129	1000	-	.	gene_id "MSTRG.195442"; transcript_id "MSTRG.195442.4"; exon_number "10";
chr9	StringTie	exon	38575476	38575698	1000	-	.	gene_id "MSTRG.195442"; transcript_id "MSTRG.195442.4"; exon_number "11";
chr9	StringTie	exon	38577053	38577264	1000	-	.	gene_id "MSTRG.195442"; transcript_id "MSTRG.195442.4"; exon_number "12";
chr9	StringTie	exon	38577867	38578148	1000	-	.	gene_id "MSTRG.195442"; transcript_id "MSTRG.195442.4"; exon_number "13";
chr9	StringTie	exon	38586183	38586312	1000	-	.	gene_id "MSTRG.195442"; transcript_id "MSTRG.195442.4"; exon_number "14";
chr9	StringTie	exon	38588551	38588663	1000	-	.	gene_id "MSTRG.195442"; transcript_id "MSTRG.195442.4"; exon_number "15";
chr9	StringTie	exon	38593760	38593909	1000	-	.	gene_id "MSTRG.195442"; transcript_id "MSTRG.195442.4"; exon_number "16";
chr9	StringTie	exon	38595486	38596403	1000	-	.	gene_id "MSTRG.195442"; transcript_id "MSTRG.195442.4"; exon_number "17";
chr9	StringTie	exon	38601131	38601201	1000	-	.	gene_id "MSTRG.195442"; transcript_id "MSTRG.195442.4"; exon_number "18";
chr9	StringTie	exon	38603159	38603212	1000	-	.	gene_id "MSTRG.195442"; transcript_id "MSTRG.195442.4"; exon_number "19";
chr9	StringTie	exon	38607426	38607493	1000	-	.	gene_id "MSTRG.195442"; transcript_id "MSTRG.195442.4"; exon_number "20";
chr9	StringTie	exon	38610273	38610410	1000	-	.	gene_id "MSTRG.195442"; transcript_id "MSTRG.195442.4"; exon_number "21";
chr9	StringTie	exon	38611215	38611321	1000	-	.	gene_id "MSTRG.195442"; transcript_id "MSTRG.195442.4"; exon_number "22";
chr9	StringTie	exon	38615594	38615767	1000	-	.	gene_id "MSTRG.195442"; transcript_id "MSTRG.195442.4"; exon_number "23";
chr9	StringTie	exon	38615930	38616044	1000	-	.	gene_id "MSTRG.195442"; transcript_id "MSTRG.195442.4"; exon_number "24";
chr9	StringTie	exon	38620080	38620737	1000	-	.	gene_id "MSTRG.195442"; transcript_id "MSTRG.195442.4"; exon_number "25";
chr9	StringTie	transcript	38540567	38620635	1000	-	.	gene_id "MSTRG.195442"; transcript_id "MSTRG.195442.40";
chr9	StringTie	exon	38540567	38540849	1000	-	.	gene_id "MSTRG.195442"; transcript_id "MSTRG.195442.40"; exon_number "1";
chr9	StringTie	exon	38542312	38542589	1000	-	.	gene_id "MSTRG.195442"; transcript_id "MSTRG.195442.40"; exon_number "2";
chr9	StringTie	exon	38542948	38543156	1000	-	.	gene_id "MSTRG.195442"; transcript_id "MSTRG.195442.40"; exon_number "3";
chr9	StringTie	exon	38543239	38543496	1000	-	.	gene_id "MSTRG.195442"; transcript_id "MSTRG.195442.40"; exon_number "4";
chr9	StringTie	exon	38563465	38563604	1000	-	.	gene_id "MSTRG.195442"; transcript_id "MSTRG.195442.40"; exon_number "5";
chr9	StringTie	exon	38563980	38569247	1000	-	.	gene_id "MSTRG.195442"; transcript_id "MSTRG.195442.40"; exon_number "6";
chr9	StringTie	exon	38569401	38569441	1000	-	.	gene_id "MSTRG.195442"; transcript_id "MSTRG.195442.40"; exon_number "7";
chr9	StringTie	exon	38571122	38571201	1000	-	.	gene_id "MSTRG.195442"; transcript_id "MSTRG.195442.40"; exon_number "8";
chr9	StringTie	exon	38572006	38572059	1000	-	.	gene_id "MSTRG.195442"; transcript_id "MSTRG.195442.40"; exon_number "9";
chr9	StringTie	exon	38573084	38573129	1000	-	.	gene_id "MSTRG.195442"; transcript_id "MSTRG.195442.40"; exon_number "10";
chr9	StringTie	exon	38575476	38575698	1000	-	.	gene_id "MSTRG.195442"; transcript_id "MSTRG.195442.40"; exon_number "11";
chr9	StringTie	exon	38577053	38577264	1000	-	.	gene_id "MSTRG.195442"; transcript_id "MSTRG.195442.40"; exon_number "12";
chr9	StringTie	exon	38577867	38578148	1000	-	.	gene_id "MSTRG.195442"; transcript_id "MSTRG.195442.40"; exon_number "13";
chr9	StringTie	exon	38586183	38586312	1000	-	.	gene_id "MSTRG.195442"; transcript_id "MSTRG.195442.40"; exon_number "14";
chr9	StringTie	exon	38588551	38588663	1000	-	.	gene_id "MSTRG.195442"; transcript_id "MSTRG.195442.40"; exon_number "15";
chr9	StringTie	exon	38593760	38593909	1000	-	.	gene_id "MSTRG.195442"; transcript_id "MSTRG.195442.40"; exon_number "16";
chr9	StringTie	exon	38595486	38596403	1000	-	.	gene_id "MSTRG.195442"; transcript_id "MSTRG.195442.40"; exon_number "17";
chr9	StringTie	exon	38601131	38601201	1000	-	.	gene_id "MSTRG.195442"; transcript_id "MSTRG.195442.40"; exon_number "18";
chr9	StringTie	exon	38603159	38603212	1000	-	.	gene_id "MSTRG.195442"; transcript_id "MSTRG.195442.40"; exon_number "19";
chr9	StringTie	exon	38604153	38604287	1000	-	.	gene_id "MSTRG.195442"; transcript_id "MSTRG.195442.40"; exon_number "20";
chr9	StringTie	exon	38604863	38604916	1000	-	.	gene_id "MSTRG.195442"; transcript_id "MSTRG.195442.40"; exon_number "21";
chr9	StringTie	exon	38607426	38607493	1000	-	.	gene_id "MSTRG.195442"; transcript_id "MSTRG.195442.40"; exon_number "22";
chr9	StringTie	exon	38610273	38610410	1000	-	.	gene_id "MSTRG.195442"; transcript_id "MSTRG.195442.40"; exon_number "23";
chr9	StringTie	exon	38611215	38611321	1000	-	.	gene_id "MSTRG.195442"; transcript_id "MSTRG.195442.40"; exon_number "24";
chr9	StringTie	exon	38615594	38615767	1000	-	.	gene_id "MSTRG.195442"; transcript_id "MSTRG.195442.40"; exon_number "25";
chr9	StringTie	exon	38615930	38616044	1000	-	.	gene_id "MSTRG.195442"; transcript_id "MSTRG.195442.40"; exon_number "26";
chr9	StringTie	exon	38620080	38620635	1000	-	.	gene_id "MSTRG.195442"; transcript_id "MSTRG.195442.40"; exon_number "27";
chr9	StringTie	transcript	38540568	38604917	1000	-	.	gene_id "MSTRG.195442"; transcript_id "MSTRG.195442.42";
chr9	StringTie	exon	38540568	38540849	1000	-	.	gene_id "MSTRG.195442"; transcript_id "MSTRG.195442.42"; exon_number "1";
chr9	StringTie	exon	38541456	38541562	1000	-	.	gene_id "MSTRG.195442"; transcript_id "MSTRG.195442.42"; exon_number "2";
chr9	StringTie	exon	38542312	38542589	1000	-	.	gene_id "MSTRG.195442"; transcript_id "MSTRG.195442.42"; exon_number "3";
chr9	StringTie	exon	38542948	38543055	1000	-	.	gene_id "MSTRG.195442"; transcript_id "MSTRG.195442.42"; exon_number "4";
chr9	StringTie	exon	38543239	38543363	1000	-	.	gene_id "MSTRG.195442"; transcript_id "MSTRG.195442.42"; exon_number "5";
chr9	StringTie	exon	38571122	38572059	1000	-	.	gene_id "MSTRG.195442"; transcript_id "MSTRG.195442.42"; exon_number "6";
chr9	StringTie	exon	38573084	38573129	1000	-	.	gene_id "MSTRG.195442"; transcript_id "MSTRG.195442.42"; exon_number "7";
chr9	StringTie	exon	38575476	38575698	1000	-	.	gene_id "MSTRG.195442"; transcript_id "MSTRG.195442.42"; exon_number "8";
chr9	StringTie	exon	38577053	38577264	1000	-	.	gene_id "MSTRG.195442"; transcript_id "MSTRG.195442.42"; exon_number "9";
chr9	StringTie	exon	38577867	38578148	1000	-	.	gene_id "MSTRG.195442"; transcript_id "MSTRG.195442.42"; exon_number "10";
chr9	StringTie	exon	38586183	38586312	1000	-	.	gene_id "MSTRG.195442"; transcript_id "MSTRG.195442.42"; exon_number "11";
chr9	StringTie	exon	38588551	38588663	1000	-	.	gene_id "MSTRG.195442"; transcript_id "MSTRG.195442.42"; exon_number "12";
chr9	StringTie	exon	38593760	38593909	1000	-	.	gene_id "MSTRG.195442"; transcript_id "MSTRG.195442.42"; exon_number "13";
chr9	StringTie	exon	38595486	38596403	1000	-	.	gene_id "MSTRG.195442"; transcript_id "MSTRG.195442.42"; exon_number "14";
chr9	StringTie	exon	38601131	38601204	1000	-	.	gene_id "MSTRG.195442"; transcript_id "MSTRG.195442.42"; exon_number "15";
chr9	StringTie	exon	38603159	38603212	1000	-	.	gene_id "MSTRG.195442"; transcript_id "MSTRG.195442.42"; exon_number "16";
chr9	StringTie	exon	38604153	38604287	1000	-	.	gene_id "MSTRG.195442"; transcript_id "MSTRG.195442.42"; exon_number "17";
chr9	StringTie	exon	38604863	38604917	1000	-	.	gene_id "MSTRG.195442"; transcript_id "MSTRG.195442.42"; exon_number "18";
chr9	StringTie	transcript	38540569	38620694	1000	-	.	gene_id "MSTRG.195442"; transcript_id "MSTRG.195442.43";
chr9	StringTie	exon	38540569	38541562	1000	-	.	gene_id "MSTRG.195442"; transcript_id "MSTRG.195442.43"; exon_number "1";
chr9	StringTie	exon	38542312	38543055	1000	-	.	gene_id "MSTRG.195442"; transcript_id "MSTRG.195442.43"; exon_number "2";
chr9	StringTie	exon	38543239	38543363	1000	-	.	gene_id "MSTRG.195442"; transcript_id "MSTRG.195442.43"; exon_number "3";
chr9	StringTie	exon	38571122	38571201	1000	-	.	gene_id "MSTRG.195442"; transcript_id "MSTRG.195442.43"; exon_number "4";
chr9	StringTie	exon	38572006	38572059	1000	-	.	gene_id "MSTRG.195442"; transcript_id "MSTRG.195442.43"; exon_number "5";
chr9	StringTie	exon	38573084	38573129	1000	-	.	gene_id "MSTRG.195442"; transcript_id "MSTRG.195442.43"; exon_number "6";
chr9	StringTie	exon	38575476	38575698	1000	-	.	gene_id "MSTRG.195442"; transcript_id "MSTRG.195442.43"; exon_number "7";
chr9	StringTie	exon	38577053	38577264	1000	-	.	gene_id "MSTRG.195442"; transcript_id "MSTRG.195442.43"; exon_number "8";
chr9	StringTie	exon	38577867	38578148	1000	-	.	gene_id "MSTRG.195442"; transcript_id "MSTRG.195442.43"; exon_number "9";
chr9	StringTie	exon	38586183	38586312	1000	-	.	gene_id "MSTRG.195442"; transcript_id "MSTRG.195442.43"; exon_number "10";
chr9	StringTie	exon	38588551	38588663	1000	-	.	gene_id "MSTRG.195442"; transcript_id "MSTRG.195442.43"; exon_number "11";
chr9	StringTie	exon	38593760	38593909	1000	-	.	gene_id "MSTRG.195442"; transcript_id "MSTRG.195442.43"; exon_number "12";
chr9	StringTie	exon	38595486	38596403	1000	-	.	gene_id "MSTRG.195442"; transcript_id "MSTRG.195442.43"; exon_number "13";
chr9	StringTie	exon	38601131	38601204	1000	-	.	gene_id "MSTRG.195442"; transcript_id "MSTRG.195442.43"; exon_number "14";
chr9	StringTie	exon	38603159	38603212	1000	-	.	gene_id "MSTRG.195442"; transcript_id "MSTRG.195442.43"; exon_number "15";
chr9	StringTie	exon	38604153	38604287	1000	-	.	gene_id "MSTRG.195442"; transcript_id "MSTRG.195442.43"; exon_number "16";
chr9	StringTie	exon	38604863	38604916	1000	-	.	gene_id "MSTRG.195442"; transcript_id "MSTRG.195442.43"; exon_number "17";
chr9	StringTie	exon	38607426	38607493	1000	-	.	gene_id "MSTRG.195442"; transcript_id "MSTRG.195442.43"; exon_number "18";
chr9	StringTie	exon	38610273	38610410	1000	-	.	gene_id "MSTRG.195442"; transcript_id "MSTRG.195442.43"; exon_number "19";
chr9	StringTie	exon	38611215	38611321	1000	-	.	gene_id "MSTRG.195442"; transcript_id "MSTRG.195442.43"; exon_number "20";
chr9	StringTie	exon	38615594	38615767	1000	-	.	gene_id "MSTRG.195442"; transcript_id "MSTRG.195442.43"; exon_number "21";
chr9	StringTie	exon	38615930	38616044	1000	-	.	gene_id "MSTRG.195442"; transcript_id "MSTRG.195442.43"; exon_number "22";
chr9	StringTie	exon	38620080	38620694	1000	-	.	gene_id "MSTRG.195442"; transcript_id "MSTRG.195442.43"; exon_number "23";
chr9	StringTie	transcript	38540569	38620694	1000	-	.	gene_id "MSTRG.195442"; transcript_id "MSTRG.195442.45";
chr9	StringTie	exon	38540569	38541562	1000	-	.	gene_id "MSTRG.195442"; transcript_id "MSTRG.195442.45"; exon_number "1";
chr9	StringTie	exon	38542312	38543055	1000	-	.	gene_id "MSTRG.195442"; transcript_id "MSTRG.195442.45"; exon_number "2";
chr9	StringTie	exon	38543239	38543363	1000	-	.	gene_id "MSTRG.195442"; transcript_id "MSTRG.195442.45"; exon_number "3";
chr9	StringTie	exon	38571122	38571201	1000	-	.	gene_id "MSTRG.195442"; transcript_id "MSTRG.195442.45"; exon_number "4";
chr9	StringTie	exon	38572006	38572059	1000	-	.	gene_id "MSTRG.195442"; transcript_id "MSTRG.195442.45"; exon_number "5";
chr9	StringTie	exon	38573084	38573129	1000	-	.	gene_id "MSTRG.195442"; transcript_id "MSTRG.195442.45"; exon_number "6";
chr9	StringTie	exon	38575476	38575698	1000	-	.	gene_id "MSTRG.195442"; transcript_id "MSTRG.195442.45"; exon_number "7";
chr9	StringTie	exon	38577053	38577264	1000	-	.	gene_id "MSTRG.195442"; transcript_id "MSTRG.195442.45"; exon_number "8";
chr9	StringTie	exon	38577867	38578148	1000	-	.	gene_id "MSTRG.195442"; transcript_id "MSTRG.195442.45"; exon_number "9";
chr9	StringTie	exon	38586183	38586312	1000	-	.	gene_id "MSTRG.195442"; transcript_id "MSTRG.195442.45"; exon_number "10";
chr9	StringTie	exon	38588551	38588663	1000	-	.	gene_id "MSTRG.195442"; transcript_id "MSTRG.195442.45"; exon_number "11";
chr9	StringTie	exon	38593760	38593909	1000	-	.	gene_id "MSTRG.195442"; transcript_id "MSTRG.195442.45"; exon_number "12";
chr9	StringTie	exon	38595486	38596403	1000	-	.	gene_id "MSTRG.195442"; transcript_id "MSTRG.195442.45"; exon_number "13";
chr9	StringTie	exon	38601131	38601201	1000	-	.	gene_id "MSTRG.195442"; transcript_id "MSTRG.195442.45"; exon_number "14";
chr9	StringTie	exon	38603159	38603206	1000	-	.	gene_id "MSTRG.195442"; transcript_id "MSTRG.195442.45"; exon_number "15";
chr9	StringTie	exon	38604153	38604287	1000	-	.	gene_id "MSTRG.195442"; transcript_id "MSTRG.195442.45"; exon_number "16";
chr9	StringTie	exon	38604863	38604916	1000	-	.	gene_id "MSTRG.195442"; transcript_id "MSTRG.195442.45"; exon_number "17";
chr9	StringTie	exon	38607426	38607493	1000	-	.	gene_id "MSTRG.195442"; transcript_id "MSTRG.195442.45"; exon_number "18";
chr9	StringTie	exon	38610273	38610410	1000	-	.	gene_id "MSTRG.195442"; transcript_id "MSTRG.195442.45"; exon_number "19";
chr9	StringTie	exon	38611215	38611321	1000	-	.	gene_id "MSTRG.195442"; transcript_id "MSTRG.195442.45"; exon_number "20";
chr9	StringTie	exon	38615594	38615767	1000	-	.	gene_id "MSTRG.195442"; transcript_id "MSTRG.195442.45"; exon_number "21";
chr9	StringTie	exon	38615930	38616044	1000	-	.	gene_id "MSTRG.195442"; transcript_id "MSTRG.195442.45"; exon_number "22";
chr9	StringTie	exon	38620080	38620694	1000	-	.	gene_id "MSTRG.195442"; transcript_id "MSTRG.195442.45"; exon_number "23";
chr9	StringTie	transcript	38540569	38620726	1000	-	.	gene_id "MSTRG.195442"; transcript_id "MSTRG.195442.46";
chr9	StringTie	exon	38540569	38541562	1000	-	.	gene_id "MSTRG.195442"; transcript_id "MSTRG.195442.46"; exon_number "1";
chr9	StringTie	exon	38542312	38543055	1000	-	.	gene_id "MSTRG.195442"; transcript_id "MSTRG.195442.46"; exon_number "2";
chr9	StringTie	exon	38543239	38543363	1000	-	.	gene_id "MSTRG.195442"; transcript_id "MSTRG.195442.46"; exon_number "3";
chr9	StringTie	exon	38571122	38571201	1000	-	.	gene_id "MSTRG.195442"; transcript_id "MSTRG.195442.46"; exon_number "4";
chr9	StringTie	exon	38572006	38572059	1000	-	.	gene_id "MSTRG.195442"; transcript_id "MSTRG.195442.46"; exon_number "5";
chr9	StringTie	exon	38573084	38573129	1000	-	.	gene_id "MSTRG.195442"; transcript_id "MSTRG.195442.46"; exon_number "6";
chr9	StringTie	exon	38575476	38575698	1000	-	.	gene_id "MSTRG.195442"; transcript_id "MSTRG.195442.46"; exon_number "7";
chr9	StringTie	exon	38577053	38577264	1000	-	.	gene_id "MSTRG.195442"; transcript_id "MSTRG.195442.46"; exon_number "8";
chr9	StringTie	exon	38577867	38578148	1000	-	.	gene_id "MSTRG.195442"; transcript_id "MSTRG.195442.46"; exon_number "9";
chr9	StringTie	exon	38586183	38586312	1000	-	.	gene_id "MSTRG.195442"; transcript_id "MSTRG.195442.46"; exon_number "10";
chr9	StringTie	exon	38588551	38588663	1000	-	.	gene_id "MSTRG.195442"; transcript_id "MSTRG.195442.46"; exon_number "11";
chr9	StringTie	exon	38593760	38593909	1000	-	.	gene_id "MSTRG.195442"; transcript_id "MSTRG.195442.46"; exon_number "12";
chr9	StringTie	exon	38595486	38596403	1000	-	.	gene_id "MSTRG.195442"; transcript_id "MSTRG.195442.46"; exon_number "13";
chr9	StringTie	exon	38601131	38601201	1000	-	.	gene_id "MSTRG.195442"; transcript_id "MSTRG.195442.46"; exon_number "14";
chr9	StringTie	exon	38603159	38603212	1000	-	.	gene_id "MSTRG.195442"; transcript_id "MSTRG.195442.46"; exon_number "15";
chr9	StringTie	exon	38607426	38607493	1000	-	.	gene_id "MSTRG.195442"; transcript_id "MSTRG.195442.46"; exon_number "16";
chr9	StringTie	exon	38610273	38610410	1000	-	.	gene_id "MSTRG.195442"; transcript_id "MSTRG.195442.46"; exon_number "17";
chr9	StringTie	exon	38611215	38611321	1000	-	.	gene_id "MSTRG.195442"; transcript_id "MSTRG.195442.46"; exon_number "18";
chr9	StringTie	exon	38615594	38615767	1000	-	.	gene_id "MSTRG.195442"; transcript_id "MSTRG.195442.46"; exon_number "19";
chr9	StringTie	exon	38615930	38616044	1000	-	.	gene_id "MSTRG.195442"; transcript_id "MSTRG.195442.46"; exon_number "20";
chr9	StringTie	exon	38620080	38620726	1000	-	.	gene_id "MSTRG.195442"; transcript_id "MSTRG.195442.46"; exon_number "21";
chr9	StringTie	transcript	38540569	38620655	1000	-	.	gene_id "MSTRG.195442"; transcript_id "MSTRG.195442.47";
chr9	StringTie	exon	38540569	38541562	1000	-	.	gene_id "MSTRG.195442"; transcript_id "MSTRG.195442.47"; exon_number "1";
chr9	StringTie	exon	38542312	38543055	1000	-	.	gene_id "MSTRG.195442"; transcript_id "MSTRG.195442.47"; exon_number "2";
chr9	StringTie	exon	38543239	38543363	1000	-	.	gene_id "MSTRG.195442"; transcript_id "MSTRG.195442.47"; exon_number "3";
chr9	StringTie	exon	38571122	38571201	1000	-	.	gene_id "MSTRG.195442"; transcript_id "MSTRG.195442.47"; exon_number "4";
chr9	StringTie	exon	38572006	38572059	1000	-	.	gene_id "MSTRG.195442"; transcript_id "MSTRG.195442.47"; exon_number "5";
chr9	StringTie	exon	38573084	38573129	1000	-	.	gene_id "MSTRG.195442"; transcript_id "MSTRG.195442.47"; exon_number "6";
chr9	StringTie	exon	38575476	38575698	1000	-	.	gene_id "MSTRG.195442"; transcript_id "MSTRG.195442.47"; exon_number "7";
chr9	StringTie	exon	38577053	38577264	1000	-	.	gene_id "MSTRG.195442"; transcript_id "MSTRG.195442.47"; exon_number "8";
chr9	StringTie	exon	38577867	38578148	1000	-	.	gene_id "MSTRG.195442"; transcript_id "MSTRG.195442.47"; exon_number "9";
chr9	StringTie	exon	38586183	38586312	1000	-	.	gene_id "MSTRG.195442"; transcript_id "MSTRG.195442.47"; exon_number "10";
chr9	StringTie	exon	38588551	38588663	1000	-	.	gene_id "MSTRG.195442"; transcript_id "MSTRG.195442.47"; exon_number "11";
chr9	StringTie	exon	38593760	38593909	1000	-	.	gene_id "MSTRG.195442"; transcript_id "MSTRG.195442.47"; exon_number "12";
chr9	StringTie	exon	38595486	38596403	1000	-	.	gene_id "MSTRG.195442"; transcript_id "MSTRG.195442.47"; exon_number "13";
chr9	StringTie	exon	38601131	38601204	1000	-	.	gene_id "MSTRG.195442"; transcript_id "MSTRG.195442.47"; exon_number "14";
chr9	StringTie	exon	38603159	38603212	1000	-	.	gene_id "MSTRG.195442"; transcript_id "MSTRG.195442.47"; exon_number "15";
chr9	StringTie	exon	38604153	38604287	1000	-	.	gene_id "MSTRG.195442"; transcript_id "MSTRG.195442.47"; exon_number "16";
chr9	StringTie	exon	38604863	38604910	1000	-	.	gene_id "MSTRG.195442"; transcript_id "MSTRG.195442.47"; exon_number "17";
chr9	StringTie	exon	38607426	38607493	1000	-	.	gene_id "MSTRG.195442"; transcript_id "MSTRG.195442.47"; exon_number "18";
chr9	StringTie	exon	38610273	38610410	1000	-	.	gene_id "MSTRG.195442"; transcript_id "MSTRG.195442.47"; exon_number "19";
chr9	StringTie	exon	38611215	38611321	1000	-	.	gene_id "MSTRG.195442"; transcript_id "MSTRG.195442.47"; exon_number "20";
chr9	StringTie	exon	38615594	38615767	1000	-	.	gene_id "MSTRG.195442"; transcript_id "MSTRG.195442.47"; exon_number "21";
chr9	StringTie	exon	38615930	38616044	1000	-	.	gene_id "MSTRG.195442"; transcript_id "MSTRG.195442.47"; exon_number "22";
chr9	StringTie	exon	38620080	38620655	1000	-	.	gene_id "MSTRG.195442"; transcript_id "MSTRG.195442.47"; exon_number "23";
chr9	StringTie	transcript	38540569	38620643	1000	-	.	gene_id "MSTRG.195442"; transcript_id "MSTRG.195442.48";
chr9	StringTie	exon	38540569	38541562	1000	-	.	gene_id "MSTRG.195442"; transcript_id "MSTRG.195442.48"; exon_number "1";
chr9	StringTie	exon	38542312	38543055	1000	-	.	gene_id "MSTRG.195442"; transcript_id "MSTRG.195442.48"; exon_number "2";
chr9	StringTie	exon	38543239	38543363	1000	-	.	gene_id "MSTRG.195442"; transcript_id "MSTRG.195442.48"; exon_number "3";
chr9	StringTie	exon	38571122	38571201	1000	-	.	gene_id "MSTRG.195442"; transcript_id "MSTRG.195442.48"; exon_number "4";
chr9	StringTie	exon	38572006	38572059	1000	-	.	gene_id "MSTRG.195442"; transcript_id "MSTRG.195442.48"; exon_number "5";
chr9	StringTie	exon	38573084	38573129	1000	-	.	gene_id "MSTRG.195442"; transcript_id "MSTRG.195442.48"; exon_number "6";
chr9	StringTie	exon	38575476	38575698	1000	-	.	gene_id "MSTRG.195442"; transcript_id "MSTRG.195442.48"; exon_number "7";
chr9	StringTie	exon	38577053	38577264	1000	-	.	gene_id "MSTRG.195442"; transcript_id "MSTRG.195442.48"; exon_number "8";
chr9	StringTie	exon	38577867	38578148	1000	-	.	gene_id "MSTRG.195442"; transcript_id "MSTRG.195442.48"; exon_number "9";
chr9	StringTie	exon	38586183	38586312	1000	-	.	gene_id "MSTRG.195442"; transcript_id "MSTRG.195442.48"; exon_number "10";
chr9	StringTie	exon	38588551	38588663	1000	-	.	gene_id "MSTRG.195442"; transcript_id "MSTRG.195442.48"; exon_number "11";
chr9	StringTie	exon	38593760	38593909	1000	-	.	gene_id "MSTRG.195442"; transcript_id "MSTRG.195442.48"; exon_number "12";
chr9	StringTie	exon	38595486	38596403	1000	-	.	gene_id "MSTRG.195442"; transcript_id "MSTRG.195442.48"; exon_number "13";
chr9	StringTie	exon	38601131	38601201	1000	-	.	gene_id "MSTRG.195442"; transcript_id "MSTRG.195442.48"; exon_number "14";
chr9	StringTie	exon	38603159	38603212	1000	-	.	gene_id "MSTRG.195442"; transcript_id "MSTRG.195442.48"; exon_number "15";
chr9	StringTie	exon	38604153	38604287	1000	-	.	gene_id "MSTRG.195442"; transcript_id "MSTRG.195442.48"; exon_number "16";
chr9	StringTie	exon	38604863	38604916	1000	-	.	gene_id "MSTRG.195442"; transcript_id "MSTRG.195442.48"; exon_number "17";
chr9	StringTie	exon	38610273	38610410	1000	-	.	gene_id "MSTRG.195442"; transcript_id "MSTRG.195442.48"; exon_number "18";
chr9	StringTie	exon	38611215	38611321	1000	-	.	gene_id "MSTRG.195442"; transcript_id "MSTRG.195442.48"; exon_number "19";
chr9	StringTie	exon	38615594	38615767	1000	-	.	gene_id "MSTRG.195442"; transcript_id "MSTRG.195442.48"; exon_number "20";
chr9	StringTie	exon	38615930	38616044	1000	-	.	gene_id "MSTRG.195442"; transcript_id "MSTRG.195442.48"; exon_number "21";
chr9	StringTie	exon	38620080	38620643	1000	-	.	gene_id "MSTRG.195442"; transcript_id "MSTRG.195442.48"; exon_number "22";
chr9	StringTie	transcript	38540569	38620720	1000	-	.	gene_id "MSTRG.195442"; transcript_id "MSTRG.195442.49";
chr9	StringTie	exon	38540569	38540849	1000	-	.	gene_id "MSTRG.195442"; transcript_id "MSTRG.195442.49"; exon_number "1";
chr9	StringTie	exon	38541456	38541562	1000	-	.	gene_id "MSTRG.195442"; transcript_id "MSTRG.195442.49"; exon_number "2";
chr9	StringTie	exon	38542312	38542589	1000	-	.	gene_id "MSTRG.195442"; transcript_id "MSTRG.195442.49"; exon_number "3";
chr9	StringTie	exon	38542948	38543055	1000	-	.	gene_id "MSTRG.195442"; transcript_id "MSTRG.195442.49"; exon_number "4";
chr9	StringTie	exon	38543239	38543363	1000	-	.	gene_id "MSTRG.195442"; transcript_id "MSTRG.195442.49"; exon_number "5";
chr9	StringTie	exon	38571122	38571201	1000	-	.	gene_id "MSTRG.195442"; transcript_id "MSTRG.195442.49"; exon_number "6";
chr9	StringTie	exon	38572006	38572059	1000	-	.	gene_id "MSTRG.195442"; transcript_id "MSTRG.195442.49"; exon_number "7";
chr9	StringTie	exon	38575476	38575698	1000	-	.	gene_id "MSTRG.195442"; transcript_id "MSTRG.195442.49"; exon_number "8";
chr9	StringTie	exon	38577053	38577264	1000	-	.	gene_id "MSTRG.195442"; transcript_id "MSTRG.195442.49"; exon_number "9";
chr9	StringTie	exon	38577867	38578148	1000	-	.	gene_id "MSTRG.195442"; transcript_id "MSTRG.195442.49"; exon_number "10";
chr9	StringTie	exon	38586183	38586312	1000	-	.	gene_id "MSTRG.195442"; transcript_id "MSTRG.195442.49"; exon_number "11";
chr9	StringTie	exon	38588551	38588663	1000	-	.	gene_id "MSTRG.195442"; transcript_id "MSTRG.195442.49"; exon_number "12";
chr9	StringTie	exon	38593760	38593909	1000	-	.	gene_id "MSTRG.195442"; transcript_id "MSTRG.195442.49"; exon_number "13";
chr9	StringTie	exon	38595486	38596403	1000	-	.	gene_id "MSTRG.195442"; transcript_id "MSTRG.195442.49"; exon_number "14";
chr9	StringTie	exon	38601131	38601201	1000	-	.	gene_id "MSTRG.195442"; transcript_id "MSTRG.195442.49"; exon_number "15";
chr9	StringTie	exon	38603159	38603212	1000	-	.	gene_id "MSTRG.195442"; transcript_id "MSTRG.195442.49"; exon_number "16";
chr9	StringTie	exon	38604153	38604287	1000	-	.	gene_id "MSTRG.195442"; transcript_id "MSTRG.195442.49"; exon_number "17";
chr9	StringTie	exon	38604863	38604916	1000	-	.	gene_id "MSTRG.195442"; transcript_id "MSTRG.195442.49"; exon_number "18";
chr9	StringTie	exon	38607426	38607493	1000	-	.	gene_id "MSTRG.195442"; transcript_id "MSTRG.195442.49"; exon_number "19";
chr9	StringTie	exon	38610273	38610410	1000	-	.	gene_id "MSTRG.195442"; transcript_id "MSTRG.195442.49"; exon_number "20";
chr9	StringTie	exon	38611215	38611321	1000	-	.	gene_id "MSTRG.195442"; transcript_id "MSTRG.195442.49"; exon_number "21";
chr9	StringTie	exon	38615594	38615767	1000	-	.	gene_id "MSTRG.195442"; transcript_id "MSTRG.195442.49"; exon_number "22";
chr9	StringTie	exon	38615930	38616044	1000	-	.	gene_id "MSTRG.195442"; transcript_id "MSTRG.195442.49"; exon_number "23";
chr9	StringTie	exon	38620080	38620720	1000	-	.	gene_id "MSTRG.195442"; transcript_id "MSTRG.195442.49"; exon_number "24";
chr9	StringTie	transcript	38540490	38620726	1000	-	.	gene_id "MSTRG.195442"; transcript_id "MSTRG.195442.5";
chr9	StringTie	exon	38540490	38540849	1000	-	.	gene_id "MSTRG.195442"; transcript_id "MSTRG.195442.5"; exon_number "1";
chr9	StringTie	exon	38541456	38541562	1000	-	.	gene_id "MSTRG.195442"; transcript_id "MSTRG.195442.5"; exon_number "2";
chr9	StringTie	exon	38542312	38542589	1000	-	.	gene_id "MSTRG.195442"; transcript_id "MSTRG.195442.5"; exon_number "3";
chr9	StringTie	exon	38542948	38543055	1000	-	.	gene_id "MSTRG.195442"; transcript_id "MSTRG.195442.5"; exon_number "4";
chr9	StringTie	exon	38543239	38543363	1000	-	.	gene_id "MSTRG.195442"; transcript_id "MSTRG.195442.5"; exon_number "5";
chr9	StringTie	exon	38569096	38569247	1000	-	.	gene_id "MSTRG.195442"; transcript_id "MSTRG.195442.5"; exon_number "6";
chr9	StringTie	exon	38569401	38569441	1000	-	.	gene_id "MSTRG.195442"; transcript_id "MSTRG.195442.5"; exon_number "7";
chr9	StringTie	exon	38571122	38571201	1000	-	.	gene_id "MSTRG.195442"; transcript_id "MSTRG.195442.5"; exon_number "8";
chr9	StringTie	exon	38572006	38572059	1000	-	.	gene_id "MSTRG.195442"; transcript_id "MSTRG.195442.5"; exon_number "9";
chr9	StringTie	exon	38575476	38575698	1000	-	.	gene_id "MSTRG.195442"; transcript_id "MSTRG.195442.5"; exon_number "10";
chr9	StringTie	exon	38577053	38577264	1000	-	.	gene_id "MSTRG.195442"; transcript_id "MSTRG.195442.5"; exon_number "11";
chr9	StringTie	exon	38577867	38578148	1000	-	.	gene_id "MSTRG.195442"; transcript_id "MSTRG.195442.5"; exon_number "12";
chr9	StringTie	exon	38586183	38586312	1000	-	.	gene_id "MSTRG.195442"; transcript_id "MSTRG.195442.5"; exon_number "13";
chr9	StringTie	exon	38588551	38588663	1000	-	.	gene_id "MSTRG.195442"; transcript_id "MSTRG.195442.5"; exon_number "14";
chr9	StringTie	exon	38593760	38593909	1000	-	.	gene_id "MSTRG.195442"; transcript_id "MSTRG.195442.5"; exon_number "15";
chr9	StringTie	exon	38595486	38596403	1000	-	.	gene_id "MSTRG.195442"; transcript_id "MSTRG.195442.5"; exon_number "16";
chr9	StringTie	exon	38601131	38601201	1000	-	.	gene_id "MSTRG.195442"; transcript_id "MSTRG.195442.5"; exon_number "17";
chr9	StringTie	exon	38603159	38603212	1000	-	.	gene_id "MSTRG.195442"; transcript_id "MSTRG.195442.5"; exon_number "18";
chr9	StringTie	exon	38604153	38604287	1000	-	.	gene_id "MSTRG.195442"; transcript_id "MSTRG.195442.5"; exon_number "19";
chr9	StringTie	exon	38604863	38604916	1000	-	.	gene_id "MSTRG.195442"; transcript_id "MSTRG.195442.5"; exon_number "20";
chr9	StringTie	exon	38607426	38607493	1000	-	.	gene_id "MSTRG.195442"; transcript_id "MSTRG.195442.5"; exon_number "21";
chr9	StringTie	exon	38610273	38610410	1000	-	.	gene_id "MSTRG.195442"; transcript_id "MSTRG.195442.5"; exon_number "22";
chr9	StringTie	exon	38611215	38611321	1000	-	.	gene_id "MSTRG.195442"; transcript_id "MSTRG.195442.5"; exon_number "23";
chr9	StringTie	exon	38615594	38615767	1000	-	.	gene_id "MSTRG.195442"; transcript_id "MSTRG.195442.5"; exon_number "24";
chr9	StringTie	exon	38615930	38616044	1000	-	.	gene_id "MSTRG.195442"; transcript_id "MSTRG.195442.5"; exon_number "25";
chr9	StringTie	exon	38620080	38620726	1000	-	.	gene_id "MSTRG.195442"; transcript_id "MSTRG.195442.5"; exon_number "26";
chr9	StringTie	transcript	38540572	38544545	1000	-	.	gene_id "MSTRG.195442"; transcript_id "MSTRG.195442.52";
chr9	StringTie	exon	38540572	38541043	1000	-	.	gene_id "MSTRG.195442"; transcript_id "MSTRG.195442.52"; exon_number "1";
chr9	StringTie	exon	38541456	38541562	1000	-	.	gene_id "MSTRG.195442"; transcript_id "MSTRG.195442.52"; exon_number "2";
chr9	StringTie	exon	38542312	38544545	1000	-	.	gene_id "MSTRG.195442"; transcript_id "MSTRG.195442.52"; exon_number "3";
chr9	StringTie	transcript	38542479	38611415	1000	-	.	gene_id "MSTRG.195442"; transcript_id "MSTRG.195442.56";
chr9	StringTie	exon	38542479	38542589	1000	-	.	gene_id "MSTRG.195442"; transcript_id "MSTRG.195442.56"; exon_number "1";
chr9	StringTie	exon	38542948	38543055	1000	-	.	gene_id "MSTRG.195442"; transcript_id "MSTRG.195442.56"; exon_number "2";
chr9	StringTie	exon	38568007	38569247	1000	-	.	gene_id "MSTRG.195442"; transcript_id "MSTRG.195442.56"; exon_number "3";
chr9	StringTie	exon	38569401	38569441	1000	-	.	gene_id "MSTRG.195442"; transcript_id "MSTRG.195442.56"; exon_number "4";
chr9	StringTie	exon	38571122	38571201	1000	-	.	gene_id "MSTRG.195442"; transcript_id "MSTRG.195442.56"; exon_number "5";
chr9	StringTie	exon	38572006	38572059	1000	-	.	gene_id "MSTRG.195442"; transcript_id "MSTRG.195442.56"; exon_number "6";
chr9	StringTie	exon	38575476	38575698	1000	-	.	gene_id "MSTRG.195442"; transcript_id "MSTRG.195442.56"; exon_number "7";
chr9	StringTie	exon	38577053	38577264	1000	-	.	gene_id "MSTRG.195442"; transcript_id "MSTRG.195442.56"; exon_number "8";
chr9	StringTie	exon	38577867	38578148	1000	-	.	gene_id "MSTRG.195442"; transcript_id "MSTRG.195442.56"; exon_number "9";
chr9	StringTie	exon	38586183	38586312	1000	-	.	gene_id "MSTRG.195442"; transcript_id "MSTRG.195442.56"; exon_number "10";
chr9	StringTie	exon	38588551	38588663	1000	-	.	gene_id "MSTRG.195442"; transcript_id "MSTRG.195442.56"; exon_number "11";
chr9	StringTie	exon	38593760	38593909	1000	-	.	gene_id "MSTRG.195442"; transcript_id "MSTRG.195442.56"; exon_number "12";
chr9	StringTie	exon	38595486	38596403	1000	-	.	gene_id "MSTRG.195442"; transcript_id "MSTRG.195442.56"; exon_number "13";
chr9	StringTie	exon	38601131	38601201	1000	-	.	gene_id "MSTRG.195442"; transcript_id "MSTRG.195442.56"; exon_number "14";
chr9	StringTie	exon	38603159	38603212	1000	-	.	gene_id "MSTRG.195442"; transcript_id "MSTRG.195442.56"; exon_number "15";
chr9	StringTie	exon	38604153	38604287	1000	-	.	gene_id "MSTRG.195442"; transcript_id "MSTRG.195442.56"; exon_number "16";
chr9	StringTie	exon	38604863	38604916	1000	-	.	gene_id "MSTRG.195442"; transcript_id "MSTRG.195442.56"; exon_number "17";
chr9	StringTie	exon	38607060	38607219	1000	-	.	gene_id "MSTRG.195442"; transcript_id "MSTRG.195442.56"; exon_number "18";
chr9	StringTie	exon	38607426	38607493	1000	-	.	gene_id "MSTRG.195442"; transcript_id "MSTRG.195442.56"; exon_number "19";
chr9	StringTie	exon	38610273	38610410	1000	-	.	gene_id "MSTRG.195442"; transcript_id "MSTRG.195442.56"; exon_number "20";
chr9	StringTie	exon	38611215	38611415	1000	-	.	gene_id "MSTRG.195442"; transcript_id "MSTRG.195442.56"; exon_number "21";
chr9	StringTie	transcript	38542479	38620726	1000	-	.	gene_id "MSTRG.195442"; transcript_id "MSTRG.195442.57";
chr9	StringTie	exon	38542479	38542589	1000	-	.	gene_id "MSTRG.195442"; transcript_id "MSTRG.195442.57"; exon_number "1";
chr9	StringTie	exon	38542948	38543055	1000	-	.	gene_id "MSTRG.195442"; transcript_id "MSTRG.195442.57"; exon_number "2";
chr9	StringTie	exon	38568007	38569247	1000	-	.	gene_id "MSTRG.195442"; transcript_id "MSTRG.195442.57"; exon_number "3";
chr9	StringTie	exon	38569401	38569441	1000	-	.	gene_id "MSTRG.195442"; transcript_id "MSTRG.195442.57"; exon_number "4";
chr9	StringTie	exon	38571122	38571201	1000	-	.	gene_id "MSTRG.195442"; transcript_id "MSTRG.195442.57"; exon_number "5";
chr9	StringTie	exon	38572006	38572059	1000	-	.	gene_id "MSTRG.195442"; transcript_id "MSTRG.195442.57"; exon_number "6";
chr9	StringTie	exon	38573084	38573129	1000	-	.	gene_id "MSTRG.195442"; transcript_id "MSTRG.195442.57"; exon_number "7";
chr9	StringTie	exon	38575476	38575698	1000	-	.	gene_id "MSTRG.195442"; transcript_id "MSTRG.195442.57"; exon_number "8";
chr9	StringTie	exon	38577053	38577264	1000	-	.	gene_id "MSTRG.195442"; transcript_id "MSTRG.195442.57"; exon_number "9";
chr9	StringTie	exon	38577867	38578148	1000	-	.	gene_id "MSTRG.195442"; transcript_id "MSTRG.195442.57"; exon_number "10";
chr9	StringTie	exon	38586183	38586312	1000	-	.	gene_id "MSTRG.195442"; transcript_id "MSTRG.195442.57"; exon_number "11";
chr9	StringTie	exon	38588551	38588663	1000	-	.	gene_id "MSTRG.195442"; transcript_id "MSTRG.195442.57"; exon_number "12";
chr9	StringTie	exon	38593760	38593909	1000	-	.	gene_id "MSTRG.195442"; transcript_id "MSTRG.195442.57"; exon_number "13";
chr9	StringTie	exon	38595486	38596403	1000	-	.	gene_id "MSTRG.195442"; transcript_id "MSTRG.195442.57"; exon_number "14";
chr9	StringTie	exon	38601131	38601201	1000	-	.	gene_id "MSTRG.195442"; transcript_id "MSTRG.195442.57"; exon_number "15";
chr9	StringTie	exon	38603159	38603212	1000	-	.	gene_id "MSTRG.195442"; transcript_id "MSTRG.195442.57"; exon_number "16";
chr9	StringTie	exon	38604153	38604287	1000	-	.	gene_id "MSTRG.195442"; transcript_id "MSTRG.195442.57"; exon_number "17";
chr9	StringTie	exon	38604863	38604916	1000	-	.	gene_id "MSTRG.195442"; transcript_id "MSTRG.195442.57"; exon_number "18";
chr9	StringTie	exon	38607060	38607219	1000	-	.	gene_id "MSTRG.195442"; transcript_id "MSTRG.195442.57"; exon_number "19";
chr9	StringTie	exon	38607426	38607493	1000	-	.	gene_id "MSTRG.195442"; transcript_id "MSTRG.195442.57"; exon_number "20";
chr9	StringTie	exon	38610273	38610410	1000	-	.	gene_id "MSTRG.195442"; transcript_id "MSTRG.195442.57"; exon_number "21";
chr9	StringTie	exon	38611215	38611321	1000	-	.	gene_id "MSTRG.195442"; transcript_id "MSTRG.195442.57"; exon_number "22";
chr9	StringTie	exon	38615594	38615767	1000	-	.	gene_id "MSTRG.195442"; transcript_id "MSTRG.195442.57"; exon_number "23";
chr9	StringTie	exon	38615930	38616044	1000	-	.	gene_id "MSTRG.195442"; transcript_id "MSTRG.195442.57"; exon_number "24";
chr9	StringTie	exon	38620080	38620726	1000	-	.	gene_id "MSTRG.195442"; transcript_id "MSTRG.195442.57"; exon_number "25";
chr9	StringTie	transcript	38540491	38563502	1000	-	.	gene_id "MSTRG.195442"; transcript_id "MSTRG.195442.6";
chr9	StringTie	exon	38540491	38541562	1000	-	.	gene_id "MSTRG.195442"; transcript_id "MSTRG.195442.6"; exon_number "1";
chr9	StringTie	exon	38542312	38543363	1000	-	.	gene_id "MSTRG.195442"; transcript_id "MSTRG.195442.6"; exon_number "2";
chr9	StringTie	exon	38563465	38563502	1000	-	.	gene_id "MSTRG.195442"; transcript_id "MSTRG.195442.6"; exon_number "3";
chr9	StringTie	transcript	38563943	38620687	1000	-	.	gene_id "MSTRG.195442"; transcript_id "MSTRG.195442.61";
chr9	StringTie	exon	38563943	38564106	1000	-	.	gene_id "MSTRG.195442"; transcript_id "MSTRG.195442.61"; exon_number "1";
chr9	StringTie	exon	38569092	38569247	1000	-	.	gene_id "MSTRG.195442"; transcript_id "MSTRG.195442.61"; exon_number "2";
chr9	StringTie	exon	38569401	38569441	1000	-	.	gene_id "MSTRG.195442"; transcript_id "MSTRG.195442.61"; exon_number "3";
chr9	StringTie	exon	38571122	38571201	1000	-	.	gene_id "MSTRG.195442"; transcript_id "MSTRG.195442.61"; exon_number "4";
chr9	StringTie	exon	38572006	38572059	1000	-	.	gene_id "MSTRG.195442"; transcript_id "MSTRG.195442.61"; exon_number "5";
chr9	StringTie	exon	38573084	38573129	1000	-	.	gene_id "MSTRG.195442"; transcript_id "MSTRG.195442.61"; exon_number "6";
chr9	StringTie	exon	38575476	38575698	1000	-	.	gene_id "MSTRG.195442"; transcript_id "MSTRG.195442.61"; exon_number "7";
chr9	StringTie	exon	38577053	38577264	1000	-	.	gene_id "MSTRG.195442"; transcript_id "MSTRG.195442.61"; exon_number "8";
chr9	StringTie	exon	38577867	38578148	1000	-	.	gene_id "MSTRG.195442"; transcript_id "MSTRG.195442.61"; exon_number "9";
chr9	StringTie	exon	38586183	38586312	1000	-	.	gene_id "MSTRG.195442"; transcript_id "MSTRG.195442.61"; exon_number "10";
chr9	StringTie	exon	38588551	38588663	1000	-	.	gene_id "MSTRG.195442"; transcript_id "MSTRG.195442.61"; exon_number "11";
chr9	StringTie	exon	38593760	38593909	1000	-	.	gene_id "MSTRG.195442"; transcript_id "MSTRG.195442.61"; exon_number "12";
chr9	StringTie	exon	38595486	38596403	1000	-	.	gene_id "MSTRG.195442"; transcript_id "MSTRG.195442.61"; exon_number "13";
chr9	StringTie	exon	38601131	38601201	1000	-	.	gene_id "MSTRG.195442"; transcript_id "MSTRG.195442.61"; exon_number "14";
chr9	StringTie	exon	38603159	38603206	1000	-	.	gene_id "MSTRG.195442"; transcript_id "MSTRG.195442.61"; exon_number "15";
chr9	StringTie	exon	38604153	38604287	1000	-	.	gene_id "MSTRG.195442"; transcript_id "MSTRG.195442.61"; exon_number "16";
chr9	StringTie	exon	38604863	38604913	1000	-	.	gene_id "MSTRG.195442"; transcript_id "MSTRG.195442.61"; exon_number "17";
chr9	StringTie	exon	38607426	38607493	1000	-	.	gene_id "MSTRG.195442"; transcript_id "MSTRG.195442.61"; exon_number "18";
chr9	StringTie	exon	38610273	38610410	1000	-	.	gene_id "MSTRG.195442"; transcript_id "MSTRG.195442.61"; exon_number "19";
chr9	StringTie	exon	38611215	38611321	1000	-	.	gene_id "MSTRG.195442"; transcript_id "MSTRG.195442.61"; exon_number "20";
chr9	StringTie	exon	38615594	38615767	1000	-	.	gene_id "MSTRG.195442"; transcript_id "MSTRG.195442.61"; exon_number "21";
chr9	StringTie	exon	38615930	38616044	1000	-	.	gene_id "MSTRG.195442"; transcript_id "MSTRG.195442.61"; exon_number "22";
chr9	StringTie	exon	38620080	38620687	1000	-	.	gene_id "MSTRG.195442"; transcript_id "MSTRG.195442.61"; exon_number "23";
chr9	StringTie	transcript	38565475	38620726	1000	-	.	gene_id "MSTRG.195442"; transcript_id "MSTRG.195442.62";
chr9	StringTie	exon	38565475	38569247	1000	-	.	gene_id "MSTRG.195442"; transcript_id "MSTRG.195442.62"; exon_number "1";
chr9	StringTie	exon	38569401	38569573	1000	-	.	gene_id "MSTRG.195442"; transcript_id "MSTRG.195442.62"; exon_number "2";
chr9	StringTie	exon	38571122	38571201	1000	-	.	gene_id "MSTRG.195442"; transcript_id "MSTRG.195442.62"; exon_number "3";
chr9	StringTie	exon	38572006	38572059	1000	-	.	gene_id "MSTRG.195442"; transcript_id "MSTRG.195442.62"; exon_number "4";
chr9	StringTie	exon	38575476	38575698	1000	-	.	gene_id "MSTRG.195442"; transcript_id "MSTRG.195442.62"; exon_number "5";
chr9	StringTie	exon	38577053	38577264	1000	-	.	gene_id "MSTRG.195442"; transcript_id "MSTRG.195442.62"; exon_number "6";
chr9	StringTie	exon	38577867	38578148	1000	-	.	gene_id "MSTRG.195442"; transcript_id "MSTRG.195442.62"; exon_number "7";
chr9	StringTie	exon	38586183	38586312	1000	-	.	gene_id "MSTRG.195442"; transcript_id "MSTRG.195442.62"; exon_number "8";
chr9	StringTie	exon	38588551	38588663	1000	-	.	gene_id "MSTRG.195442"; transcript_id "MSTRG.195442.62"; exon_number "9";
chr9	StringTie	exon	38593760	38593909	1000	-	.	gene_id "MSTRG.195442"; transcript_id "MSTRG.195442.62"; exon_number "10";
chr9	StringTie	exon	38595486	38596403	1000	-	.	gene_id "MSTRG.195442"; transcript_id "MSTRG.195442.62"; exon_number "11";
chr9	StringTie	exon	38601131	38601204	1000	-	.	gene_id "MSTRG.195442"; transcript_id "MSTRG.195442.62"; exon_number "12";
chr9	StringTie	exon	38603159	38603212	1000	-	.	gene_id "MSTRG.195442"; transcript_id "MSTRG.195442.62"; exon_number "13";
chr9	StringTie	exon	38604153	38604287	1000	-	.	gene_id "MSTRG.195442"; transcript_id "MSTRG.195442.62"; exon_number "14";
chr9	StringTie	exon	38604863	38606401	1000	-	.	gene_id "MSTRG.195442"; transcript_id "MSTRG.195442.62"; exon_number "15";
chr9	StringTie	exon	38607426	38607493	1000	-	.	gene_id "MSTRG.195442"; transcript_id "MSTRG.195442.62"; exon_number "16";
chr9	StringTie	exon	38610273	38610410	1000	-	.	gene_id "MSTRG.195442"; transcript_id "MSTRG.195442.62"; exon_number "17";
chr9	StringTie	exon	38611215	38611321	1000	-	.	gene_id "MSTRG.195442"; transcript_id "MSTRG.195442.62"; exon_number "18";
chr9	StringTie	exon	38615594	38615767	1000	-	.	gene_id "MSTRG.195442"; transcript_id "MSTRG.195442.62"; exon_number "19";
chr9	StringTie	exon	38615930	38616044	1000	-	.	gene_id "MSTRG.195442"; transcript_id "MSTRG.195442.62"; exon_number "20";
chr9	StringTie	exon	38620080	38620726	1000	-	.	gene_id "MSTRG.195442"; transcript_id "MSTRG.195442.62"; exon_number "21";
chr9	StringTie	transcript	38565495	38605034	1000	-	.	gene_id "MSTRG.195442"; transcript_id "MSTRG.195442.63";
chr9	StringTie	exon	38565495	38569247	1000	-	.	gene_id "MSTRG.195442"; transcript_id "MSTRG.195442.63"; exon_number "1";
chr9	StringTie	exon	38569401	38569441	1000	-	.	gene_id "MSTRG.195442"; transcript_id "MSTRG.195442.63"; exon_number "2";
chr9	StringTie	exon	38571122	38571201	1000	-	.	gene_id "MSTRG.195442"; transcript_id "MSTRG.195442.63"; exon_number "3";
chr9	StringTie	exon	38572006	38572059	1000	-	.	gene_id "MSTRG.195442"; transcript_id "MSTRG.195442.63"; exon_number "4";
chr9	StringTie	exon	38575476	38575698	1000	-	.	gene_id "MSTRG.195442"; transcript_id "MSTRG.195442.63"; exon_number "5";
chr9	StringTie	exon	38577053	38577264	1000	-	.	gene_id "MSTRG.195442"; transcript_id "MSTRG.195442.63"; exon_number "6";
chr9	StringTie	exon	38577867	38578148	1000	-	.	gene_id "MSTRG.195442"; transcript_id "MSTRG.195442.63"; exon_number "7";
chr9	StringTie	exon	38586183	38586312	1000	-	.	gene_id "MSTRG.195442"; transcript_id "MSTRG.195442.63"; exon_number "8";
chr9	StringTie	exon	38588551	38588663	1000	-	.	gene_id "MSTRG.195442"; transcript_id "MSTRG.195442.63"; exon_number "9";
chr9	StringTie	exon	38593760	38593909	1000	-	.	gene_id "MSTRG.195442"; transcript_id "MSTRG.195442.63"; exon_number "10";
chr9	StringTie	exon	38595486	38596403	1000	-	.	gene_id "MSTRG.195442"; transcript_id "MSTRG.195442.63"; exon_number "11";
chr9	StringTie	exon	38601131	38601204	1000	-	.	gene_id "MSTRG.195442"; transcript_id "MSTRG.195442.63"; exon_number "12";
chr9	StringTie	exon	38603159	38603212	1000	-	.	gene_id "MSTRG.195442"; transcript_id "MSTRG.195442.63"; exon_number "13";
chr9	StringTie	exon	38604153	38604287	1000	-	.	gene_id "MSTRG.195442"; transcript_id "MSTRG.195442.63"; exon_number "14";
chr9	StringTie	exon	38604863	38605034	1000	-	.	gene_id "MSTRG.195442"; transcript_id "MSTRG.195442.63"; exon_number "15";
chr9	StringTie	transcript	38565495	38611319	1000	-	.	gene_id "MSTRG.195442"; transcript_id "MSTRG.195442.64";
chr9	StringTie	exon	38565495	38569247	1000	-	.	gene_id "MSTRG.195442"; transcript_id "MSTRG.195442.64"; exon_number "1";
chr9	StringTie	exon	38569401	38569441	1000	-	.	gene_id "MSTRG.195442"; transcript_id "MSTRG.195442.64"; exon_number "2";
chr9	StringTie	exon	38571122	38571201	1000	-	.	gene_id "MSTRG.195442"; transcript_id "MSTRG.195442.64"; exon_number "3";
chr9	StringTie	exon	38572006	38573129	1000	-	.	gene_id "MSTRG.195442"; transcript_id "MSTRG.195442.64"; exon_number "4";
chr9	StringTie	exon	38575476	38575698	1000	-	.	gene_id "MSTRG.195442"; transcript_id "MSTRG.195442.64"; exon_number "5";
chr9	StringTie	exon	38577053	38577264	1000	-	.	gene_id "MSTRG.195442"; transcript_id "MSTRG.195442.64"; exon_number "6";
chr9	StringTie	exon	38577867	38578148	1000	-	.	gene_id "MSTRG.195442"; transcript_id "MSTRG.195442.64"; exon_number "7";
chr9	StringTie	exon	38586183	38586312	1000	-	.	gene_id "MSTRG.195442"; transcript_id "MSTRG.195442.64"; exon_number "8";
chr9	StringTie	exon	38588551	38588663	1000	-	.	gene_id "MSTRG.195442"; transcript_id "MSTRG.195442.64"; exon_number "9";
chr9	StringTie	exon	38593760	38593909	1000	-	.	gene_id "MSTRG.195442"; transcript_id "MSTRG.195442.64"; exon_number "10";
chr9	StringTie	exon	38595486	38596403	1000	-	.	gene_id "MSTRG.195442"; transcript_id "MSTRG.195442.64"; exon_number "11";
chr9	StringTie	exon	38601131	38601201	1000	-	.	gene_id "MSTRG.195442"; transcript_id "MSTRG.195442.64"; exon_number "12";
chr9	StringTie	exon	38603159	38603212	1000	-	.	gene_id "MSTRG.195442"; transcript_id "MSTRG.195442.64"; exon_number "13";
chr9	StringTie	exon	38604153	38604287	1000	-	.	gene_id "MSTRG.195442"; transcript_id "MSTRG.195442.64"; exon_number "14";
chr9	StringTie	exon	38604863	38604910	1000	-	.	gene_id "MSTRG.195442"; transcript_id "MSTRG.195442.64"; exon_number "15";
chr9	StringTie	exon	38607426	38607493	1000	-	.	gene_id "MSTRG.195442"; transcript_id "MSTRG.195442.64"; exon_number "16";
chr9	StringTie	exon	38610273	38610410	1000	-	.	gene_id "MSTRG.195442"; transcript_id "MSTRG.195442.64"; exon_number "17";
chr9	StringTie	exon	38611215	38611319	1000	-	.	gene_id "MSTRG.195442"; transcript_id "MSTRG.195442.64"; exon_number "18";
chr9	StringTie	transcript	38568464	38620735	1000	-	.	gene_id "MSTRG.195442"; transcript_id "MSTRG.195442.67";
chr9	StringTie	exon	38568464	38569247	1000	-	.	gene_id "MSTRG.195442"; transcript_id "MSTRG.195442.67"; exon_number "1";
chr9	StringTie	exon	38569401	38569441	1000	-	.	gene_id "MSTRG.195442"; transcript_id "MSTRG.195442.67"; exon_number "2";
chr9	StringTie	exon	38571122	38571201	1000	-	.	gene_id "MSTRG.195442"; transcript_id "MSTRG.195442.67"; exon_number "3";
chr9	StringTie	exon	38572006	38572059	1000	-	.	gene_id "MSTRG.195442"; transcript_id "MSTRG.195442.67"; exon_number "4";
chr9	StringTie	exon	38575476	38575698	1000	-	.	gene_id "MSTRG.195442"; transcript_id "MSTRG.195442.67"; exon_number "5";
chr9	StringTie	exon	38577053	38577264	1000	-	.	gene_id "MSTRG.195442"; transcript_id "MSTRG.195442.67"; exon_number "6";
chr9	StringTie	exon	38577867	38578148	1000	-	.	gene_id "MSTRG.195442"; transcript_id "MSTRG.195442.67"; exon_number "7";
chr9	StringTie	exon	38586183	38586312	1000	-	.	gene_id "MSTRG.195442"; transcript_id "MSTRG.195442.67"; exon_number "8";
chr9	StringTie	exon	38588551	38588663	1000	-	.	gene_id "MSTRG.195442"; transcript_id "MSTRG.195442.67"; exon_number "9";
chr9	StringTie	exon	38593760	38593909	1000	-	.	gene_id "MSTRG.195442"; transcript_id "MSTRG.195442.67"; exon_number "10";
chr9	StringTie	exon	38595486	38596403	1000	-	.	gene_id "MSTRG.195442"; transcript_id "MSTRG.195442.67"; exon_number "11";
chr9	StringTie	exon	38601131	38601201	1000	-	.	gene_id "MSTRG.195442"; transcript_id "MSTRG.195442.67"; exon_number "12";
chr9	StringTie	exon	38603159	38603212	1000	-	.	gene_id "MSTRG.195442"; transcript_id "MSTRG.195442.67"; exon_number "13";
chr9	StringTie	exon	38604153	38604287	1000	-	.	gene_id "MSTRG.195442"; transcript_id "MSTRG.195442.67"; exon_number "14";
chr9	StringTie	exon	38604863	38604916	1000	-	.	gene_id "MSTRG.195442"; transcript_id "MSTRG.195442.67"; exon_number "15";
chr9	StringTie	exon	38610273	38610410	1000	-	.	gene_id "MSTRG.195442"; transcript_id "MSTRG.195442.67"; exon_number "16";
chr9	StringTie	exon	38611215	38611321	1000	-	.	gene_id "MSTRG.195442"; transcript_id "MSTRG.195442.67"; exon_number "17";
chr9	StringTie	exon	38615594	38615767	1000	-	.	gene_id "MSTRG.195442"; transcript_id "MSTRG.195442.67"; exon_number "18";
chr9	StringTie	exon	38615930	38616044	1000	-	.	gene_id "MSTRG.195442"; transcript_id "MSTRG.195442.67"; exon_number "19";
chr9	StringTie	exon	38620080	38620735	1000	-	.	gene_id "MSTRG.195442"; transcript_id "MSTRG.195442.67"; exon_number "20";
chr9	StringTie	transcript	38568636	38620699	1000	-	.	gene_id "MSTRG.195442"; transcript_id "MSTRG.195442.68";
chr9	StringTie	exon	38568636	38569247	1000	-	.	gene_id "MSTRG.195442"; transcript_id "MSTRG.195442.68"; exon_number "1";
chr9	StringTie	exon	38569401	38569441	1000	-	.	gene_id "MSTRG.195442"; transcript_id "MSTRG.195442.68"; exon_number "2";
chr9	StringTie	exon	38571122	38571201	1000	-	.	gene_id "MSTRG.195442"; transcript_id "MSTRG.195442.68"; exon_number "3";
chr9	StringTie	exon	38572006	38572059	1000	-	.	gene_id "MSTRG.195442"; transcript_id "MSTRG.195442.68"; exon_number "4";
chr9	StringTie	exon	38575476	38575698	1000	-	.	gene_id "MSTRG.195442"; transcript_id "MSTRG.195442.68"; exon_number "5";
chr9	StringTie	exon	38577053	38577264	1000	-	.	gene_id "MSTRG.195442"; transcript_id "MSTRG.195442.68"; exon_number "6";
chr9	StringTie	exon	38577867	38578148	1000	-	.	gene_id "MSTRG.195442"; transcript_id "MSTRG.195442.68"; exon_number "7";
chr9	StringTie	exon	38586183	38586312	1000	-	.	gene_id "MSTRG.195442"; transcript_id "MSTRG.195442.68"; exon_number "8";
chr9	StringTie	exon	38588551	38588663	1000	-	.	gene_id "MSTRG.195442"; transcript_id "MSTRG.195442.68"; exon_number "9";
chr9	StringTie	exon	38593760	38593909	1000	-	.	gene_id "MSTRG.195442"; transcript_id "MSTRG.195442.68"; exon_number "10";
chr9	StringTie	exon	38595486	38596403	1000	-	.	gene_id "MSTRG.195442"; transcript_id "MSTRG.195442.68"; exon_number "11";
chr9	StringTie	exon	38601131	38601201	1000	-	.	gene_id "MSTRG.195442"; transcript_id "MSTRG.195442.68"; exon_number "12";
chr9	StringTie	exon	38603159	38603212	1000	-	.	gene_id "MSTRG.195442"; transcript_id "MSTRG.195442.68"; exon_number "13";
chr9	StringTie	exon	38604153	38604287	1000	-	.	gene_id "MSTRG.195442"; transcript_id "MSTRG.195442.68"; exon_number "14";
chr9	StringTie	exon	38604863	38604910	1000	-	.	gene_id "MSTRG.195442"; transcript_id "MSTRG.195442.68"; exon_number "15";
chr9	StringTie	exon	38607426	38607493	1000	-	.	gene_id "MSTRG.195442"; transcript_id "MSTRG.195442.68"; exon_number "16";
chr9	StringTie	exon	38610273	38610410	1000	-	.	gene_id "MSTRG.195442"; transcript_id "MSTRG.195442.68"; exon_number "17";
chr9	StringTie	exon	38611215	38611321	1000	-	.	gene_id "MSTRG.195442"; transcript_id "MSTRG.195442.68"; exon_number "18";
chr9	StringTie	exon	38615594	38615767	1000	-	.	gene_id "MSTRG.195442"; transcript_id "MSTRG.195442.68"; exon_number "19";
chr9	StringTie	exon	38615930	38616044	1000	-	.	gene_id "MSTRG.195442"; transcript_id "MSTRG.195442.68"; exon_number "20";
chr9	StringTie	exon	38620080	38620699	1000	-	.	gene_id "MSTRG.195442"; transcript_id "MSTRG.195442.68"; exon_number "21";
chr9	StringTie	transcript	38568643	38620730	1000	-	.	gene_id "MSTRG.195442"; transcript_id "MSTRG.195442.69";
chr9	StringTie	exon	38568643	38569247	1000	-	.	gene_id "MSTRG.195442"; transcript_id "MSTRG.195442.69"; exon_number "1";
chr9	StringTie	exon	38569401	38569454	1000	-	.	gene_id "MSTRG.195442"; transcript_id "MSTRG.195442.69"; exon_number "2";
chr9	StringTie	exon	38572006	38572059	1000	-	.	gene_id "MSTRG.195442"; transcript_id "MSTRG.195442.69"; exon_number "3";
chr9	StringTie	exon	38573084	38573129	1000	-	.	gene_id "MSTRG.195442"; transcript_id "MSTRG.195442.69"; exon_number "4";
chr9	StringTie	exon	38575476	38575698	1000	-	.	gene_id "MSTRG.195442"; transcript_id "MSTRG.195442.69"; exon_number "5";
chr9	StringTie	exon	38577053	38577264	1000	-	.	gene_id "MSTRG.195442"; transcript_id "MSTRG.195442.69"; exon_number "6";
chr9	StringTie	exon	38577867	38578148	1000	-	.	gene_id "MSTRG.195442"; transcript_id "MSTRG.195442.69"; exon_number "7";
chr9	StringTie	exon	38586183	38586312	1000	-	.	gene_id "MSTRG.195442"; transcript_id "MSTRG.195442.69"; exon_number "8";
chr9	StringTie	exon	38588551	38588663	1000	-	.	gene_id "MSTRG.195442"; transcript_id "MSTRG.195442.69"; exon_number "9";
chr9	StringTie	exon	38593760	38593909	1000	-	.	gene_id "MSTRG.195442"; transcript_id "MSTRG.195442.69"; exon_number "10";
chr9	StringTie	exon	38595486	38596403	1000	-	.	gene_id "MSTRG.195442"; transcript_id "MSTRG.195442.69"; exon_number "11";
chr9	StringTie	exon	38601131	38601201	1000	-	.	gene_id "MSTRG.195442"; transcript_id "MSTRG.195442.69"; exon_number "12";
chr9	StringTie	exon	38607426	38607493	1000	-	.	gene_id "MSTRG.195442"; transcript_id "MSTRG.195442.69"; exon_number "13";
chr9	StringTie	exon	38610273	38610410	1000	-	.	gene_id "MSTRG.195442"; transcript_id "MSTRG.195442.69"; exon_number "14";
chr9	StringTie	exon	38611215	38611321	1000	-	.	gene_id "MSTRG.195442"; transcript_id "MSTRG.195442.69"; exon_number "15";
chr9	StringTie	exon	38615594	38615767	1000	-	.	gene_id "MSTRG.195442"; transcript_id "MSTRG.195442.69"; exon_number "16";
chr9	StringTie	exon	38615930	38616044	1000	-	.	gene_id "MSTRG.195442"; transcript_id "MSTRG.195442.69"; exon_number "17";
chr9	StringTie	exon	38620080	38620730	1000	-	.	gene_id "MSTRG.195442"; transcript_id "MSTRG.195442.69"; exon_number "18";
chr9	StringTie	transcript	38540492	38620734	1000	-	.	gene_id "MSTRG.195442"; transcript_id "MSTRG.195442.7";
chr9	StringTie	exon	38540492	38540849	1000	-	.	gene_id "MSTRG.195442"; transcript_id "MSTRG.195442.7"; exon_number "1";
chr9	StringTie	exon	38542312	38542589	1000	-	.	gene_id "MSTRG.195442"; transcript_id "MSTRG.195442.7"; exon_number "2";
chr9	StringTie	exon	38542948	38543496	1000	-	.	gene_id "MSTRG.195442"; transcript_id "MSTRG.195442.7"; exon_number "3";
chr9	StringTie	exon	38563980	38569247	1000	-	.	gene_id "MSTRG.195442"; transcript_id "MSTRG.195442.7"; exon_number "4";
chr9	StringTie	exon	38569401	38569441	1000	-	.	gene_id "MSTRG.195442"; transcript_id "MSTRG.195442.7"; exon_number "5";
chr9	StringTie	exon	38571122	38571201	1000	-	.	gene_id "MSTRG.195442"; transcript_id "MSTRG.195442.7"; exon_number "6";
chr9	StringTie	exon	38572006	38572059	1000	-	.	gene_id "MSTRG.195442"; transcript_id "MSTRG.195442.7"; exon_number "7";
chr9	StringTie	exon	38575476	38575698	1000	-	.	gene_id "MSTRG.195442"; transcript_id "MSTRG.195442.7"; exon_number "8";
chr9	StringTie	exon	38577053	38577264	1000	-	.	gene_id "MSTRG.195442"; transcript_id "MSTRG.195442.7"; exon_number "9";
chr9	StringTie	exon	38577867	38578148	1000	-	.	gene_id "MSTRG.195442"; transcript_id "MSTRG.195442.7"; exon_number "10";
chr9	StringTie	exon	38586183	38586312	1000	-	.	gene_id "MSTRG.195442"; transcript_id "MSTRG.195442.7"; exon_number "11";
chr9	StringTie	exon	38588551	38588663	1000	-	.	gene_id "MSTRG.195442"; transcript_id "MSTRG.195442.7"; exon_number "12";
chr9	StringTie	exon	38593760	38593909	1000	-	.	gene_id "MSTRG.195442"; transcript_id "MSTRG.195442.7"; exon_number "13";
chr9	StringTie	exon	38595486	38596403	1000	-	.	gene_id "MSTRG.195442"; transcript_id "MSTRG.195442.7"; exon_number "14";
chr9	StringTie	exon	38601131	38601201	1000	-	.	gene_id "MSTRG.195442"; transcript_id "MSTRG.195442.7"; exon_number "15";
chr9	StringTie	exon	38603159	38603212	1000	-	.	gene_id "MSTRG.195442"; transcript_id "MSTRG.195442.7"; exon_number "16";
chr9	StringTie	exon	38604153	38604287	1000	-	.	gene_id "MSTRG.195442"; transcript_id "MSTRG.195442.7"; exon_number "17";
chr9	StringTie	exon	38604863	38604916	1000	-	.	gene_id "MSTRG.195442"; transcript_id "MSTRG.195442.7"; exon_number "18";
chr9	StringTie	exon	38607426	38607493	1000	-	.	gene_id "MSTRG.195442"; transcript_id "MSTRG.195442.7"; exon_number "19";
chr9	StringTie	exon	38610273	38610410	1000	-	.	gene_id "MSTRG.195442"; transcript_id "MSTRG.195442.7"; exon_number "20";
chr9	StringTie	exon	38611215	38611321	1000	-	.	gene_id "MSTRG.195442"; transcript_id "MSTRG.195442.7"; exon_number "21";
chr9	StringTie	exon	38615594	38615767	1000	-	.	gene_id "MSTRG.195442"; transcript_id "MSTRG.195442.7"; exon_number "22";
chr9	StringTie	exon	38615930	38616044	1000	-	.	gene_id "MSTRG.195442"; transcript_id "MSTRG.195442.7"; exon_number "23";
chr9	StringTie	exon	38620080	38620734	1000	-	.	gene_id "MSTRG.195442"; transcript_id "MSTRG.195442.7"; exon_number "24";
chr9	StringTie	transcript	38568665	38611316	1000	-	.	gene_id "MSTRG.195442"; transcript_id "MSTRG.195442.70";
chr9	StringTie	exon	38568665	38569247	1000	-	.	gene_id "MSTRG.195442"; transcript_id "MSTRG.195442.70"; exon_number "1";
chr9	StringTie	exon	38569401	38569441	1000	-	.	gene_id "MSTRG.195442"; transcript_id "MSTRG.195442.70"; exon_number "2";
chr9	StringTie	exon	38572006	38572059	1000	-	.	gene_id "MSTRG.195442"; transcript_id "MSTRG.195442.70"; exon_number "3";
chr9	StringTie	exon	38575476	38575698	1000	-	.	gene_id "MSTRG.195442"; transcript_id "MSTRG.195442.70"; exon_number "4";
chr9	StringTie	exon	38577053	38577264	1000	-	.	gene_id "MSTRG.195442"; transcript_id "MSTRG.195442.70"; exon_number "5";
chr9	StringTie	exon	38577867	38578148	1000	-	.	gene_id "MSTRG.195442"; transcript_id "MSTRG.195442.70"; exon_number "6";
chr9	StringTie	exon	38586183	38586312	1000	-	.	gene_id "MSTRG.195442"; transcript_id "MSTRG.195442.70"; exon_number "7";
chr9	StringTie	exon	38588551	38588663	1000	-	.	gene_id "MSTRG.195442"; transcript_id "MSTRG.195442.70"; exon_number "8";
chr9	StringTie	exon	38593760	38593909	1000	-	.	gene_id "MSTRG.195442"; transcript_id "MSTRG.195442.70"; exon_number "9";
chr9	StringTie	exon	38595486	38596403	1000	-	.	gene_id "MSTRG.195442"; transcript_id "MSTRG.195442.70"; exon_number "10";
chr9	StringTie	exon	38601131	38601204	1000	-	.	gene_id "MSTRG.195442"; transcript_id "MSTRG.195442.70"; exon_number "11";
chr9	StringTie	exon	38603159	38603212	1000	-	.	gene_id "MSTRG.195442"; transcript_id "MSTRG.195442.70"; exon_number "12";
chr9	StringTie	exon	38604153	38604287	1000	-	.	gene_id "MSTRG.195442"; transcript_id "MSTRG.195442.70"; exon_number "13";
chr9	StringTie	exon	38604863	38604916	1000	-	.	gene_id "MSTRG.195442"; transcript_id "MSTRG.195442.70"; exon_number "14";
chr9	StringTie	exon	38607426	38607493	1000	-	.	gene_id "MSTRG.195442"; transcript_id "MSTRG.195442.70"; exon_number "15";
chr9	StringTie	exon	38610273	38610410	1000	-	.	gene_id "MSTRG.195442"; transcript_id "MSTRG.195442.70"; exon_number "16";
chr9	StringTie	exon	38611215	38611316	1000	-	.	gene_id "MSTRG.195442"; transcript_id "MSTRG.195442.70"; exon_number "17";
chr9	StringTie	transcript	38568682	38620669	1000	-	.	gene_id "MSTRG.195442"; transcript_id "MSTRG.195442.71";
chr9	StringTie	exon	38568682	38569247	1000	-	.	gene_id "MSTRG.195442"; transcript_id "MSTRG.195442.71"; exon_number "1";
chr9	StringTie	exon	38569401	38569441	1000	-	.	gene_id "MSTRG.195442"; transcript_id "MSTRG.195442.71"; exon_number "2";
chr9	StringTie	exon	38571122	38571201	1000	-	.	gene_id "MSTRG.195442"; transcript_id "MSTRG.195442.71"; exon_number "3";
chr9	StringTie	exon	38572006	38573129	1000	-	.	gene_id "MSTRG.195442"; transcript_id "MSTRG.195442.71"; exon_number "4";
chr9	StringTie	exon	38575476	38575698	1000	-	.	gene_id "MSTRG.195442"; transcript_id "MSTRG.195442.71"; exon_number "5";
chr9	StringTie	exon	38577053	38577264	1000	-	.	gene_id "MSTRG.195442"; transcript_id "MSTRG.195442.71"; exon_number "6";
chr9	StringTie	exon	38577867	38578148	1000	-	.	gene_id "MSTRG.195442"; transcript_id "MSTRG.195442.71"; exon_number "7";
chr9	StringTie	exon	38586183	38586312	1000	-	.	gene_id "MSTRG.195442"; transcript_id "MSTRG.195442.71"; exon_number "8";
chr9	StringTie	exon	38588551	38588663	1000	-	.	gene_id "MSTRG.195442"; transcript_id "MSTRG.195442.71"; exon_number "9";
chr9	StringTie	exon	38593760	38593909	1000	-	.	gene_id "MSTRG.195442"; transcript_id "MSTRG.195442.71"; exon_number "10";
chr9	StringTie	exon	38595486	38596403	1000	-	.	gene_id "MSTRG.195442"; transcript_id "MSTRG.195442.71"; exon_number "11";
chr9	StringTie	exon	38601131	38601201	1000	-	.	gene_id "MSTRG.195442"; transcript_id "MSTRG.195442.71"; exon_number "12";
chr9	StringTie	exon	38603159	38603212	1000	-	.	gene_id "MSTRG.195442"; transcript_id "MSTRG.195442.71"; exon_number "13";
chr9	StringTie	exon	38604153	38604287	1000	-	.	gene_id "MSTRG.195442"; transcript_id "MSTRG.195442.71"; exon_number "14";
chr9	StringTie	exon	38604863	38604917	1000	-	.	gene_id "MSTRG.195442"; transcript_id "MSTRG.195442.71"; exon_number "15";
chr9	StringTie	exon	38607428	38607493	1000	-	.	gene_id "MSTRG.195442"; transcript_id "MSTRG.195442.71"; exon_number "16";
chr9	StringTie	exon	38610273	38610410	1000	-	.	gene_id "MSTRG.195442"; transcript_id "MSTRG.195442.71"; exon_number "17";
chr9	StringTie	exon	38611215	38611321	1000	-	.	gene_id "MSTRG.195442"; transcript_id "MSTRG.195442.71"; exon_number "18";
chr9	StringTie	exon	38615594	38615767	1000	-	.	gene_id "MSTRG.195442"; transcript_id "MSTRG.195442.71"; exon_number "19";
chr9	StringTie	exon	38615930	38616044	1000	-	.	gene_id "MSTRG.195442"; transcript_id "MSTRG.195442.71"; exon_number "20";
chr9	StringTie	exon	38620080	38620669	1000	-	.	gene_id "MSTRG.195442"; transcript_id "MSTRG.195442.71"; exon_number "21";
chr9	StringTie	transcript	38568683	38620684	1000	-	.	gene_id "MSTRG.195442"; transcript_id "MSTRG.195442.72";
chr9	StringTie	exon	38568683	38569247	1000	-	.	gene_id "MSTRG.195442"; transcript_id "MSTRG.195442.72"; exon_number "1";
chr9	StringTie	exon	38569401	38569441	1000	-	.	gene_id "MSTRG.195442"; transcript_id "MSTRG.195442.72"; exon_number "2";
chr9	StringTie	exon	38571122	38571201	1000	-	.	gene_id "MSTRG.195442"; transcript_id "MSTRG.195442.72"; exon_number "3";
chr9	StringTie	exon	38572006	38572059	1000	-	.	gene_id "MSTRG.195442"; transcript_id "MSTRG.195442.72"; exon_number "4";
chr9	StringTie	exon	38575476	38575698	1000	-	.	gene_id "MSTRG.195442"; transcript_id "MSTRG.195442.72"; exon_number "5";
chr9	StringTie	exon	38577053	38577264	1000	-	.	gene_id "MSTRG.195442"; transcript_id "MSTRG.195442.72"; exon_number "6";
chr9	StringTie	exon	38577867	38578148	1000	-	.	gene_id "MSTRG.195442"; transcript_id "MSTRG.195442.72"; exon_number "7";
chr9	StringTie	exon	38586183	38586312	1000	-	.	gene_id "MSTRG.195442"; transcript_id "MSTRG.195442.72"; exon_number "8";
chr9	StringTie	exon	38588551	38588663	1000	-	.	gene_id "MSTRG.195442"; transcript_id "MSTRG.195442.72"; exon_number "9";
chr9	StringTie	exon	38593834	38593909	1000	-	.	gene_id "MSTRG.195442"; transcript_id "MSTRG.195442.72"; exon_number "10";
chr9	StringTie	exon	38595486	38596403	1000	-	.	gene_id "MSTRG.195442"; transcript_id "MSTRG.195442.72"; exon_number "11";
chr9	StringTie	exon	38601131	38601201	1000	-	.	gene_id "MSTRG.195442"; transcript_id "MSTRG.195442.72"; exon_number "12";
chr9	StringTie	exon	38603159	38603212	1000	-	.	gene_id "MSTRG.195442"; transcript_id "MSTRG.195442.72"; exon_number "13";
chr9	StringTie	exon	38604153	38604287	1000	-	.	gene_id "MSTRG.195442"; transcript_id "MSTRG.195442.72"; exon_number "14";
chr9	StringTie	exon	38604863	38604916	1000	-	.	gene_id "MSTRG.195442"; transcript_id "MSTRG.195442.72"; exon_number "15";
chr9	StringTie	exon	38607060	38607187	1000	-	.	gene_id "MSTRG.195442"; transcript_id "MSTRG.195442.72"; exon_number "16";
chr9	StringTie	exon	38607426	38607493	1000	-	.	gene_id "MSTRG.195442"; transcript_id "MSTRG.195442.72"; exon_number "17";
chr9	StringTie	exon	38610273	38610410	1000	-	.	gene_id "MSTRG.195442"; transcript_id "MSTRG.195442.72"; exon_number "18";
chr9	StringTie	exon	38611215	38611321	1000	-	.	gene_id "MSTRG.195442"; transcript_id "MSTRG.195442.72"; exon_number "19";
chr9	StringTie	exon	38615594	38615767	1000	-	.	gene_id "MSTRG.195442"; transcript_id "MSTRG.195442.72"; exon_number "20";
chr9	StringTie	exon	38615930	38616044	1000	-	.	gene_id "MSTRG.195442"; transcript_id "MSTRG.195442.72"; exon_number "21";
chr9	StringTie	exon	38620080	38620684	1000	-	.	gene_id "MSTRG.195442"; transcript_id "MSTRG.195442.72"; exon_number "22";
chr9	StringTie	transcript	38568686	38620720	1000	-	.	gene_id "MSTRG.195442"; transcript_id "MSTRG.195442.73";
chr9	StringTie	exon	38568686	38569247	1000	-	.	gene_id "MSTRG.195442"; transcript_id "MSTRG.195442.73"; exon_number "1";
chr9	StringTie	exon	38569401	38569441	1000	-	.	gene_id "MSTRG.195442"; transcript_id "MSTRG.195442.73"; exon_number "2";
chr9	StringTie	exon	38571122	38571201	1000	-	.	gene_id "MSTRG.195442"; transcript_id "MSTRG.195442.73"; exon_number "3";
chr9	StringTie	exon	38572006	38572059	1000	-	.	gene_id "MSTRG.195442"; transcript_id "MSTRG.195442.73"; exon_number "4";
chr9	StringTie	exon	38573084	38573129	1000	-	.	gene_id "MSTRG.195442"; transcript_id "MSTRG.195442.73"; exon_number "5";
chr9	StringTie	exon	38575476	38575698	1000	-	.	gene_id "MSTRG.195442"; transcript_id "MSTRG.195442.73"; exon_number "6";
chr9	StringTie	exon	38577053	38577264	1000	-	.	gene_id "MSTRG.195442"; transcript_id "MSTRG.195442.73"; exon_number "7";
chr9	StringTie	exon	38577867	38578148	1000	-	.	gene_id "MSTRG.195442"; transcript_id "MSTRG.195442.73"; exon_number "8";
chr9	StringTie	exon	38586183	38586312	1000	-	.	gene_id "MSTRG.195442"; transcript_id "MSTRG.195442.73"; exon_number "9";
chr9	StringTie	exon	38588551	38588663	1000	-	.	gene_id "MSTRG.195442"; transcript_id "MSTRG.195442.73"; exon_number "10";
chr9	StringTie	exon	38593760	38593909	1000	-	.	gene_id "MSTRG.195442"; transcript_id "MSTRG.195442.73"; exon_number "11";
chr9	StringTie	exon	38595486	38596403	1000	-	.	gene_id "MSTRG.195442"; transcript_id "MSTRG.195442.73"; exon_number "12";
chr9	StringTie	exon	38601131	38601201	1000	-	.	gene_id "MSTRG.195442"; transcript_id "MSTRG.195442.73"; exon_number "13";
chr9	StringTie	exon	38603159	38603212	1000	-	.	gene_id "MSTRG.195442"; transcript_id "MSTRG.195442.73"; exon_number "14";
chr9	StringTie	exon	38604153	38604287	1000	-	.	gene_id "MSTRG.195442"; transcript_id "MSTRG.195442.73"; exon_number "15";
chr9	StringTie	exon	38604863	38604916	1000	-	.	gene_id "MSTRG.195442"; transcript_id "MSTRG.195442.73"; exon_number "16";
chr9	StringTie	exon	38607060	38607493	1000	-	.	gene_id "MSTRG.195442"; transcript_id "MSTRG.195442.73"; exon_number "17";
chr9	StringTie	exon	38610273	38610410	1000	-	.	gene_id "MSTRG.195442"; transcript_id "MSTRG.195442.73"; exon_number "18";
chr9	StringTie	exon	38611215	38611321	1000	-	.	gene_id "MSTRG.195442"; transcript_id "MSTRG.195442.73"; exon_number "19";
chr9	StringTie	exon	38615594	38615767	1000	-	.	gene_id "MSTRG.195442"; transcript_id "MSTRG.195442.73"; exon_number "20";
chr9	StringTie	exon	38615930	38616044	1000	-	.	gene_id "MSTRG.195442"; transcript_id "MSTRG.195442.73"; exon_number "21";
chr9	StringTie	exon	38620080	38620720	1000	-	.	gene_id "MSTRG.195442"; transcript_id "MSTRG.195442.73"; exon_number "22";
chr9	StringTie	transcript	38568713	38619789	1000	-	.	gene_id "MSTRG.195442"; transcript_id "MSTRG.195442.74";
chr9	StringTie	exon	38568713	38569247	1000	-	.	gene_id "MSTRG.195442"; transcript_id "MSTRG.195442.74"; exon_number "1";
chr9	StringTie	exon	38569401	38569441	1000	-	.	gene_id "MSTRG.195442"; transcript_id "MSTRG.195442.74"; exon_number "2";
chr9	StringTie	exon	38571122	38571201	1000	-	.	gene_id "MSTRG.195442"; transcript_id "MSTRG.195442.74"; exon_number "3";
chr9	StringTie	exon	38572006	38572059	1000	-	.	gene_id "MSTRG.195442"; transcript_id "MSTRG.195442.74"; exon_number "4";
chr9	StringTie	exon	38573084	38573129	1000	-	.	gene_id "MSTRG.195442"; transcript_id "MSTRG.195442.74"; exon_number "5";
chr9	StringTie	exon	38575476	38575698	1000	-	.	gene_id "MSTRG.195442"; transcript_id "MSTRG.195442.74"; exon_number "6";
chr9	StringTie	exon	38577053	38577264	1000	-	.	gene_id "MSTRG.195442"; transcript_id "MSTRG.195442.74"; exon_number "7";
chr9	StringTie	exon	38577867	38578148	1000	-	.	gene_id "MSTRG.195442"; transcript_id "MSTRG.195442.74"; exon_number "8";
chr9	StringTie	exon	38586183	38586312	1000	-	.	gene_id "MSTRG.195442"; transcript_id "MSTRG.195442.74"; exon_number "9";
chr9	StringTie	exon	38588551	38588663	1000	-	.	gene_id "MSTRG.195442"; transcript_id "MSTRG.195442.74"; exon_number "10";
chr9	StringTie	exon	38593760	38593909	1000	-	.	gene_id "MSTRG.195442"; transcript_id "MSTRG.195442.74"; exon_number "11";
chr9	StringTie	exon	38594861	38595030	1000	-	.	gene_id "MSTRG.195442"; transcript_id "MSTRG.195442.74"; exon_number "12";
chr9	StringTie	exon	38595486	38596403	1000	-	.	gene_id "MSTRG.195442"; transcript_id "MSTRG.195442.74"; exon_number "13";
chr9	StringTie	exon	38601131	38601201	1000	-	.	gene_id "MSTRG.195442"; transcript_id "MSTRG.195442.74"; exon_number "14";
chr9	StringTie	exon	38603159	38603212	1000	-	.	gene_id "MSTRG.195442"; transcript_id "MSTRG.195442.74"; exon_number "15";
chr9	StringTie	exon	38607426	38607493	1000	-	.	gene_id "MSTRG.195442"; transcript_id "MSTRG.195442.74"; exon_number "16";
chr9	StringTie	exon	38610273	38610410	1000	-	.	gene_id "MSTRG.195442"; transcript_id "MSTRG.195442.74"; exon_number "17";
chr9	StringTie	exon	38611215	38611321	1000	-	.	gene_id "MSTRG.195442"; transcript_id "MSTRG.195442.74"; exon_number "18";
chr9	StringTie	exon	38615594	38615767	1000	-	.	gene_id "MSTRG.195442"; transcript_id "MSTRG.195442.74"; exon_number "19";
chr9	StringTie	exon	38615930	38616044	1000	-	.	gene_id "MSTRG.195442"; transcript_id "MSTRG.195442.74"; exon_number "20";
chr9	StringTie	exon	38619669	38619789	1000	-	.	gene_id "MSTRG.195442"; transcript_id "MSTRG.195442.74"; exon_number "21";
chr9	StringTie	transcript	38568775	38620674	1000	-	.	gene_id "MSTRG.195442"; transcript_id "MSTRG.195442.75";
chr9	StringTie	exon	38568775	38569247	1000	-	.	gene_id "MSTRG.195442"; transcript_id "MSTRG.195442.75"; exon_number "1";
chr9	StringTie	exon	38569401	38569441	1000	-	.	gene_id "MSTRG.195442"; transcript_id "MSTRG.195442.75"; exon_number "2";
chr9	StringTie	exon	38571122	38571201	1000	-	.	gene_id "MSTRG.195442"; transcript_id "MSTRG.195442.75"; exon_number "3";
chr9	StringTie	exon	38572006	38572014	1000	-	.	gene_id "MSTRG.195442"; transcript_id "MSTRG.195442.75"; exon_number "4";
chr9	StringTie	exon	38575476	38575698	1000	-	.	gene_id "MSTRG.195442"; transcript_id "MSTRG.195442.75"; exon_number "5";
chr9	StringTie	exon	38577053	38577264	1000	-	.	gene_id "MSTRG.195442"; transcript_id "MSTRG.195442.75"; exon_number "6";
chr9	StringTie	exon	38577867	38578148	1000	-	.	gene_id "MSTRG.195442"; transcript_id "MSTRG.195442.75"; exon_number "7";
chr9	StringTie	exon	38586183	38586312	1000	-	.	gene_id "MSTRG.195442"; transcript_id "MSTRG.195442.75"; exon_number "8";
chr9	StringTie	exon	38588551	38588663	1000	-	.	gene_id "MSTRG.195442"; transcript_id "MSTRG.195442.75"; exon_number "9";
chr9	StringTie	exon	38593760	38593909	1000	-	.	gene_id "MSTRG.195442"; transcript_id "MSTRG.195442.75"; exon_number "10";
chr9	StringTie	exon	38595486	38596403	1000	-	.	gene_id "MSTRG.195442"; transcript_id "MSTRG.195442.75"; exon_number "11";
chr9	StringTie	exon	38601131	38601201	1000	-	.	gene_id "MSTRG.195442"; transcript_id "MSTRG.195442.75"; exon_number "12";
chr9	StringTie	exon	38603159	38603212	1000	-	.	gene_id "MSTRG.195442"; transcript_id "MSTRG.195442.75"; exon_number "13";
chr9	StringTie	exon	38604153	38604287	1000	-	.	gene_id "MSTRG.195442"; transcript_id "MSTRG.195442.75"; exon_number "14";
chr9	StringTie	exon	38604863	38604916	1000	-	.	gene_id "MSTRG.195442"; transcript_id "MSTRG.195442.75"; exon_number "15";
chr9	StringTie	exon	38607426	38607493	1000	-	.	gene_id "MSTRG.195442"; transcript_id "MSTRG.195442.75"; exon_number "16";
chr9	StringTie	exon	38610273	38610410	1000	-	.	gene_id "MSTRG.195442"; transcript_id "MSTRG.195442.75"; exon_number "17";
chr9	StringTie	exon	38611215	38611321	1000	-	.	gene_id "MSTRG.195442"; transcript_id "MSTRG.195442.75"; exon_number "18";
chr9	StringTie	exon	38615930	38616044	1000	-	.	gene_id "MSTRG.195442"; transcript_id "MSTRG.195442.75"; exon_number "19";
chr9	StringTie	exon	38620080	38620674	1000	-	.	gene_id "MSTRG.195442"; transcript_id "MSTRG.195442.75"; exon_number "20";
chr9	StringTie	transcript	38568890	38620690	1000	-	.	gene_id "MSTRG.195442"; transcript_id "MSTRG.195442.76";
chr9	StringTie	exon	38568890	38569247	1000	-	.	gene_id "MSTRG.195442"; transcript_id "MSTRG.195442.76"; exon_number "1";
chr9	StringTie	exon	38569401	38569441	1000	-	.	gene_id "MSTRG.195442"; transcript_id "MSTRG.195442.76"; exon_number "2";
chr9	StringTie	exon	38571122	38572059	1000	-	.	gene_id "MSTRG.195442"; transcript_id "MSTRG.195442.76"; exon_number "3";
chr9	StringTie	exon	38575476	38575698	1000	-	.	gene_id "MSTRG.195442"; transcript_id "MSTRG.195442.76"; exon_number "4";
chr9	StringTie	exon	38577053	38577264	1000	-	.	gene_id "MSTRG.195442"; transcript_id "MSTRG.195442.76"; exon_number "5";
chr9	StringTie	exon	38577867	38578148	1000	-	.	gene_id "MSTRG.195442"; transcript_id "MSTRG.195442.76"; exon_number "6";
chr9	StringTie	exon	38586183	38586312	1000	-	.	gene_id "MSTRG.195442"; transcript_id "MSTRG.195442.76"; exon_number "7";
chr9	StringTie	exon	38588551	38588663	1000	-	.	gene_id "MSTRG.195442"; transcript_id "MSTRG.195442.76"; exon_number "8";
chr9	StringTie	exon	38593760	38593909	1000	-	.	gene_id "MSTRG.195442"; transcript_id "MSTRG.195442.76"; exon_number "9";
chr9	StringTie	exon	38595486	38596403	1000	-	.	gene_id "MSTRG.195442"; transcript_id "MSTRG.195442.76"; exon_number "10";
chr9	StringTie	exon	38601131	38601201	1000	-	.	gene_id "MSTRG.195442"; transcript_id "MSTRG.195442.76"; exon_number "11";
chr9	StringTie	exon	38603159	38603212	1000	-	.	gene_id "MSTRG.195442"; transcript_id "MSTRG.195442.76"; exon_number "12";
chr9	StringTie	exon	38604153	38604287	1000	-	.	gene_id "MSTRG.195442"; transcript_id "MSTRG.195442.76"; exon_number "13";
chr9	StringTie	exon	38604863	38604913	1000	-	.	gene_id "MSTRG.195442"; transcript_id "MSTRG.195442.76"; exon_number "14";
chr9	StringTie	exon	38607426	38607493	1000	-	.	gene_id "MSTRG.195442"; transcript_id "MSTRG.195442.76"; exon_number "15";
chr9	StringTie	exon	38610273	38610410	1000	-	.	gene_id "MSTRG.195442"; transcript_id "MSTRG.195442.76"; exon_number "16";
chr9	StringTie	exon	38611215	38611321	1000	-	.	gene_id "MSTRG.195442"; transcript_id "MSTRG.195442.76"; exon_number "17";
chr9	StringTie	exon	38615594	38615767	1000	-	.	gene_id "MSTRG.195442"; transcript_id "MSTRG.195442.76"; exon_number "18";
chr9	StringTie	exon	38615930	38616044	1000	-	.	gene_id "MSTRG.195442"; transcript_id "MSTRG.195442.76"; exon_number "19";
chr9	StringTie	exon	38620080	38620690	1000	-	.	gene_id "MSTRG.195442"; transcript_id "MSTRG.195442.76"; exon_number "20";
chr9	StringTie	transcript	38569549	38620725	1000	-	.	gene_id "MSTRG.195442"; transcript_id "MSTRG.195442.77";
chr9	StringTie	exon	38569549	38569576	1000	-	.	gene_id "MSTRG.195442"; transcript_id "MSTRG.195442.77"; exon_number "1";
chr9	StringTie	exon	38571122	38571201	1000	-	.	gene_id "MSTRG.195442"; transcript_id "MSTRG.195442.77"; exon_number "2";
chr9	StringTie	exon	38572006	38572059	1000	-	.	gene_id "MSTRG.195442"; transcript_id "MSTRG.195442.77"; exon_number "3";
chr9	StringTie	exon	38573084	38573129	1000	-	.	gene_id "MSTRG.195442"; transcript_id "MSTRG.195442.77"; exon_number "4";
chr9	StringTie	exon	38575476	38575698	1000	-	.	gene_id "MSTRG.195442"; transcript_id "MSTRG.195442.77"; exon_number "5";
chr9	StringTie	exon	38577053	38577264	1000	-	.	gene_id "MSTRG.195442"; transcript_id "MSTRG.195442.77"; exon_number "6";
chr9	StringTie	exon	38577867	38578148	1000	-	.	gene_id "MSTRG.195442"; transcript_id "MSTRG.195442.77"; exon_number "7";
chr9	StringTie	exon	38586183	38586312	1000	-	.	gene_id "MSTRG.195442"; transcript_id "MSTRG.195442.77"; exon_number "8";
chr9	StringTie	exon	38588551	38588663	1000	-	.	gene_id "MSTRG.195442"; transcript_id "MSTRG.195442.77"; exon_number "9";
chr9	StringTie	exon	38593760	38593909	1000	-	.	gene_id "MSTRG.195442"; transcript_id "MSTRG.195442.77"; exon_number "10";
chr9	StringTie	exon	38595486	38596403	1000	-	.	gene_id "MSTRG.195442"; transcript_id "MSTRG.195442.77"; exon_number "11";
chr9	StringTie	exon	38601131	38601201	1000	-	.	gene_id "MSTRG.195442"; transcript_id "MSTRG.195442.77"; exon_number "12";
chr9	StringTie	exon	38603159	38603212	1000	-	.	gene_id "MSTRG.195442"; transcript_id "MSTRG.195442.77"; exon_number "13";
chr9	StringTie	exon	38604153	38604287	1000	-	.	gene_id "MSTRG.195442"; transcript_id "MSTRG.195442.77"; exon_number "14";
chr9	StringTie	exon	38604863	38604916	1000	-	.	gene_id "MSTRG.195442"; transcript_id "MSTRG.195442.77"; exon_number "15";
chr9	StringTie	exon	38607426	38607493	1000	-	.	gene_id "MSTRG.195442"; transcript_id "MSTRG.195442.77"; exon_number "16";
chr9	StringTie	exon	38610273	38610410	1000	-	.	gene_id "MSTRG.195442"; transcript_id "MSTRG.195442.77"; exon_number "17";
chr9	StringTie	exon	38611215	38611321	1000	-	.	gene_id "MSTRG.195442"; transcript_id "MSTRG.195442.77"; exon_number "18";
chr9	StringTie	exon	38615594	38615767	1000	-	.	gene_id "MSTRG.195442"; transcript_id "MSTRG.195442.77"; exon_number "19";
chr9	StringTie	exon	38615930	38616044	1000	-	.	gene_id "MSTRG.195442"; transcript_id "MSTRG.195442.77"; exon_number "20";
chr9	StringTie	exon	38620080	38620725	1000	-	.	gene_id "MSTRG.195442"; transcript_id "MSTRG.195442.77"; exon_number "21";
chr9	StringTie	transcript	38571358	38620660	1000	-	.	gene_id "MSTRG.195442"; transcript_id "MSTRG.195442.78";
chr9	StringTie	exon	38571358	38573129	1000	-	.	gene_id "MSTRG.195442"; transcript_id "MSTRG.195442.78"; exon_number "1";
chr9	StringTie	exon	38575476	38575698	1000	-	.	gene_id "MSTRG.195442"; transcript_id "MSTRG.195442.78"; exon_number "2";
chr9	StringTie	exon	38577053	38577264	1000	-	.	gene_id "MSTRG.195442"; transcript_id "MSTRG.195442.78"; exon_number "3";
chr9	StringTie	exon	38577867	38578148	1000	-	.	gene_id "MSTRG.195442"; transcript_id "MSTRG.195442.78"; exon_number "4";
chr9	StringTie	exon	38586183	38586312	1000	-	.	gene_id "MSTRG.195442"; transcript_id "MSTRG.195442.78"; exon_number "5";
chr9	StringTie	exon	38588551	38588663	1000	-	.	gene_id "MSTRG.195442"; transcript_id "MSTRG.195442.78"; exon_number "6";
chr9	StringTie	exon	38593760	38593909	1000	-	.	gene_id "MSTRG.195442"; transcript_id "MSTRG.195442.78"; exon_number "7";
chr9	StringTie	exon	38595486	38596403	1000	-	.	gene_id "MSTRG.195442"; transcript_id "MSTRG.195442.78"; exon_number "8";
chr9	StringTie	exon	38601131	38601201	1000	-	.	gene_id "MSTRG.195442"; transcript_id "MSTRG.195442.78"; exon_number "9";
chr9	StringTie	exon	38603159	38603212	1000	-	.	gene_id "MSTRG.195442"; transcript_id "MSTRG.195442.78"; exon_number "10";
chr9	StringTie	exon	38604153	38604287	1000	-	.	gene_id "MSTRG.195442"; transcript_id "MSTRG.195442.78"; exon_number "11";
chr9	StringTie	exon	38607426	38607493	1000	-	.	gene_id "MSTRG.195442"; transcript_id "MSTRG.195442.78"; exon_number "12";
chr9	StringTie	exon	38610273	38610410	1000	-	.	gene_id "MSTRG.195442"; transcript_id "MSTRG.195442.78"; exon_number "13";
chr9	StringTie	exon	38611215	38611321	1000	-	.	gene_id "MSTRG.195442"; transcript_id "MSTRG.195442.78"; exon_number "14";
chr9	StringTie	exon	38615594	38615767	1000	-	.	gene_id "MSTRG.195442"; transcript_id "MSTRG.195442.78"; exon_number "15";
chr9	StringTie	exon	38615930	38616044	1000	-	.	gene_id "MSTRG.195442"; transcript_id "MSTRG.195442.78"; exon_number "16";
chr9	StringTie	exon	38620080	38620660	1000	-	.	gene_id "MSTRG.195442"; transcript_id "MSTRG.195442.78"; exon_number "17";
chr9	StringTie	transcript	38540510	38620731	1000	-	.	gene_id "MSTRG.195442"; transcript_id "MSTRG.195442.8";
chr9	StringTie	exon	38540510	38540849	1000	-	.	gene_id "MSTRG.195442"; transcript_id "MSTRG.195442.8"; exon_number "1";
chr9	StringTie	exon	38541456	38541562	1000	-	.	gene_id "MSTRG.195442"; transcript_id "MSTRG.195442.8"; exon_number "2";
chr9	StringTie	exon	38542312	38542589	1000	-	.	gene_id "MSTRG.195442"; transcript_id "MSTRG.195442.8"; exon_number "3";
chr9	StringTie	exon	38542948	38569247	1000	-	.	gene_id "MSTRG.195442"; transcript_id "MSTRG.195442.8"; exon_number "4";
chr9	StringTie	exon	38569401	38569441	1000	-	.	gene_id "MSTRG.195442"; transcript_id "MSTRG.195442.8"; exon_number "5";
chr9	StringTie	exon	38571122	38571201	1000	-	.	gene_id "MSTRG.195442"; transcript_id "MSTRG.195442.8"; exon_number "6";
chr9	StringTie	exon	38572006	38572059	1000	-	.	gene_id "MSTRG.195442"; transcript_id "MSTRG.195442.8"; exon_number "7";
chr9	StringTie	exon	38573084	38573129	1000	-	.	gene_id "MSTRG.195442"; transcript_id "MSTRG.195442.8"; exon_number "8";
chr9	StringTie	exon	38575476	38575698	1000	-	.	gene_id "MSTRG.195442"; transcript_id "MSTRG.195442.8"; exon_number "9";
chr9	StringTie	exon	38577053	38577264	1000	-	.	gene_id "MSTRG.195442"; transcript_id "MSTRG.195442.8"; exon_number "10";
chr9	StringTie	exon	38577867	38578148	1000	-	.	gene_id "MSTRG.195442"; transcript_id "MSTRG.195442.8"; exon_number "11";
chr9	StringTie	exon	38586183	38586312	1000	-	.	gene_id "MSTRG.195442"; transcript_id "MSTRG.195442.8"; exon_number "12";
chr9	StringTie	exon	38588551	38588663	1000	-	.	gene_id "MSTRG.195442"; transcript_id "MSTRG.195442.8"; exon_number "13";
chr9	StringTie	exon	38593760	38596403	1000	-	.	gene_id "MSTRG.195442"; transcript_id "MSTRG.195442.8"; exon_number "14";
chr9	StringTie	exon	38601131	38601201	1000	-	.	gene_id "MSTRG.195442"; transcript_id "MSTRG.195442.8"; exon_number "15";
chr9	StringTie	exon	38603159	38603212	1000	-	.	gene_id "MSTRG.195442"; transcript_id "MSTRG.195442.8"; exon_number "16";
chr9	StringTie	exon	38604153	38604287	1000	-	.	gene_id "MSTRG.195442"; transcript_id "MSTRG.195442.8"; exon_number "17";
chr9	StringTie	exon	38604863	38604916	1000	-	.	gene_id "MSTRG.195442"; transcript_id "MSTRG.195442.8"; exon_number "18";
chr9	StringTie	exon	38607426	38607493	1000	-	.	gene_id "MSTRG.195442"; transcript_id "MSTRG.195442.8"; exon_number "19";
chr9	StringTie	exon	38610273	38610410	1000	-	.	gene_id "MSTRG.195442"; transcript_id "MSTRG.195442.8"; exon_number "20";
chr9	StringTie	exon	38611215	38611321	1000	-	.	gene_id "MSTRG.195442"; transcript_id "MSTRG.195442.8"; exon_number "21";
chr9	StringTie	exon	38615594	38615767	1000	-	.	gene_id "MSTRG.195442"; transcript_id "MSTRG.195442.8"; exon_number "22";
chr9	StringTie	exon	38615930	38616044	1000	-	.	gene_id "MSTRG.195442"; transcript_id "MSTRG.195442.8"; exon_number "23";
chr9	StringTie	exon	38620080	38620731	1000	-	.	gene_id "MSTRG.195442"; transcript_id "MSTRG.195442.8"; exon_number "24";
chr9	StringTie	transcript	38593639	38620735	1000	-	.	gene_id "MSTRG.195442"; transcript_id "MSTRG.195442.81";
chr9	StringTie	exon	38593639	38593909	1000	-	.	gene_id "MSTRG.195442"; transcript_id "MSTRG.195442.81"; exon_number "1";
chr9	StringTie	exon	38595486	38596403	1000	-	.	gene_id "MSTRG.195442"; transcript_id "MSTRG.195442.81"; exon_number "2";
chr9	StringTie	exon	38601131	38601204	1000	-	.	gene_id "MSTRG.195442"; transcript_id "MSTRG.195442.81"; exon_number "3";
chr9	StringTie	exon	38603159	38603206	1000	-	.	gene_id "MSTRG.195442"; transcript_id "MSTRG.195442.81"; exon_number "4";
chr9	StringTie	exon	38604153	38604287	1000	-	.	gene_id "MSTRG.195442"; transcript_id "MSTRG.195442.81"; exon_number "5";
chr9	StringTie	exon	38604863	38604916	1000	-	.	gene_id "MSTRG.195442"; transcript_id "MSTRG.195442.81"; exon_number "6";
chr9	StringTie	exon	38607426	38607493	1000	-	.	gene_id "MSTRG.195442"; transcript_id "MSTRG.195442.81"; exon_number "7";
chr9	StringTie	exon	38610273	38610410	1000	-	.	gene_id "MSTRG.195442"; transcript_id "MSTRG.195442.81"; exon_number "8";
chr9	StringTie	exon	38611215	38611321	1000	-	.	gene_id "MSTRG.195442"; transcript_id "MSTRG.195442.81"; exon_number "9";
chr9	StringTie	exon	38615594	38615767	1000	-	.	gene_id "MSTRG.195442"; transcript_id "MSTRG.195442.81"; exon_number "10";
chr9	StringTie	exon	38615930	38616044	1000	-	.	gene_id "MSTRG.195442"; transcript_id "MSTRG.195442.81"; exon_number "11";
chr9	StringTie	exon	38620080	38620735	1000	-	.	gene_id "MSTRG.195442"; transcript_id "MSTRG.195442.81"; exon_number "12";
chr9	StringTie	transcript	38594543	38620696	1000	-	.	gene_id "MSTRG.195442"; transcript_id "MSTRG.195442.82";
chr9	StringTie	exon	38594543	38596403	1000	-	.	gene_id "MSTRG.195442"; transcript_id "MSTRG.195442.82"; exon_number "1";
chr9	StringTie	exon	38601131	38601201	1000	-	.	gene_id "MSTRG.195442"; transcript_id "MSTRG.195442.82"; exon_number "2";
chr9	StringTie	exon	38603159	38603206	1000	-	.	gene_id "MSTRG.195442"; transcript_id "MSTRG.195442.82"; exon_number "3";
chr9	StringTie	exon	38607426	38607493	1000	-	.	gene_id "MSTRG.195442"; transcript_id "MSTRG.195442.82"; exon_number "4";
chr9	StringTie	exon	38610273	38610410	1000	-	.	gene_id "MSTRG.195442"; transcript_id "MSTRG.195442.82"; exon_number "5";
chr9	StringTie	exon	38611215	38611321	1000	-	.	gene_id "MSTRG.195442"; transcript_id "MSTRG.195442.82"; exon_number "6";
chr9	StringTie	exon	38615594	38615767	1000	-	.	gene_id "MSTRG.195442"; transcript_id "MSTRG.195442.82"; exon_number "7";
chr9	StringTie	exon	38615930	38616044	1000	-	.	gene_id "MSTRG.195442"; transcript_id "MSTRG.195442.82"; exon_number "8";
chr9	StringTie	exon	38620080	38620696	1000	-	.	gene_id "MSTRG.195442"; transcript_id "MSTRG.195442.82"; exon_number "9";
chr9	StringTie	transcript	38594543	38620604	1000	-	.	gene_id "MSTRG.195442"; transcript_id "MSTRG.195442.83";
chr9	StringTie	exon	38594543	38596403	1000	-	.	gene_id "MSTRG.195442"; transcript_id "MSTRG.195442.83"; exon_number "1";
chr9	StringTie	exon	38601131	38601201	1000	-	.	gene_id "MSTRG.195442"; transcript_id "MSTRG.195442.83"; exon_number "2";
chr9	StringTie	exon	38603159	38603212	1000	-	.	gene_id "MSTRG.195442"; transcript_id "MSTRG.195442.83"; exon_number "3";
chr9	StringTie	exon	38604153	38604287	1000	-	.	gene_id "MSTRG.195442"; transcript_id "MSTRG.195442.83"; exon_number "4";
chr9	StringTie	exon	38604863	38604916	1000	-	.	gene_id "MSTRG.195442"; transcript_id "MSTRG.195442.83"; exon_number "5";
chr9	StringTie	exon	38607426	38607493	1000	-	.	gene_id "MSTRG.195442"; transcript_id "MSTRG.195442.83"; exon_number "6";
chr9	StringTie	exon	38610273	38610405	1000	-	.	gene_id "MSTRG.195442"; transcript_id "MSTRG.195442.83"; exon_number "7";
chr9	StringTie	exon	38611215	38611321	1000	-	.	gene_id "MSTRG.195442"; transcript_id "MSTRG.195442.83"; exon_number "8";
chr9	StringTie	exon	38615594	38615767	1000	-	.	gene_id "MSTRG.195442"; transcript_id "MSTRG.195442.83"; exon_number "9";
chr9	StringTie	exon	38615930	38616044	1000	-	.	gene_id "MSTRG.195442"; transcript_id "MSTRG.195442.83"; exon_number "10";
chr9	StringTie	exon	38620080	38620604	1000	-	.	gene_id "MSTRG.195442"; transcript_id "MSTRG.195442.83"; exon_number "11";
chr9	StringTie	transcript	38594942	38605274	1000	-	.	gene_id "MSTRG.195442"; transcript_id "MSTRG.195442.84";
chr9	StringTie	exon	38594942	38596403	1000	-	.	gene_id "MSTRG.195442"; transcript_id "MSTRG.195442.84"; exon_number "1";
chr9	StringTie	exon	38601131	38601201	1000	-	.	gene_id "MSTRG.195442"; transcript_id "MSTRG.195442.84"; exon_number "2";
chr9	StringTie	exon	38603159	38603212	1000	-	.	gene_id "MSTRG.195442"; transcript_id "MSTRG.195442.84"; exon_number "3";
chr9	StringTie	exon	38604863	38605274	1000	-	.	gene_id "MSTRG.195442"; transcript_id "MSTRG.195442.84"; exon_number "4";
chr9	StringTie	transcript	38595153	38610408	1000	-	.	gene_id "MSTRG.195442"; transcript_id "MSTRG.195442.85";
chr9	StringTie	exon	38595153	38596403	1000	-	.	gene_id "MSTRG.195442"; transcript_id "MSTRG.195442.85"; exon_number "1";
chr9	StringTie	exon	38601131	38601204	1000	-	.	gene_id "MSTRG.195442"; transcript_id "MSTRG.195442.85"; exon_number "2";
chr9	StringTie	exon	38603159	38603212	1000	-	.	gene_id "MSTRG.195442"; transcript_id "MSTRG.195442.85"; exon_number "3";
chr9	StringTie	exon	38604153	38604287	1000	-	.	gene_id "MSTRG.195442"; transcript_id "MSTRG.195442.85"; exon_number "4";
chr9	StringTie	exon	38607426	38607493	1000	-	.	gene_id "MSTRG.195442"; transcript_id "MSTRG.195442.85"; exon_number "5";
chr9	StringTie	exon	38610273	38610408	1000	-	.	gene_id "MSTRG.195442"; transcript_id "MSTRG.195442.85"; exon_number "6";
chr9	StringTie	transcript	38595469	38604903	1000	-	.	gene_id "MSTRG.195442"; transcript_id "MSTRG.195442.86";
chr9	StringTie	exon	38595469	38596403	1000	-	.	gene_id "MSTRG.195442"; transcript_id "MSTRG.195442.86"; exon_number "1";
chr9	StringTie	exon	38601131	38601201	1000	-	.	gene_id "MSTRG.195442"; transcript_id "MSTRG.195442.86"; exon_number "2";
chr9	StringTie	exon	38603159	38603206	1000	-	.	gene_id "MSTRG.195442"; transcript_id "MSTRG.195442.86"; exon_number "3";
chr9	StringTie	exon	38604863	38604903	1000	-	.	gene_id "MSTRG.195442"; transcript_id "MSTRG.195442.86"; exon_number "4";
chr9	StringTie	transcript	38607205	38610408	1000	-	.	gene_id "MSTRG.195442"; transcript_id "MSTRG.195442.88";
chr9	StringTie	exon	38607205	38607226	1000	-	.	gene_id "MSTRG.195442"; transcript_id "MSTRG.195442.88"; exon_number "1";
chr9	StringTie	exon	38607426	38607493	1000	-	.	gene_id "MSTRG.195442"; transcript_id "MSTRG.195442.88"; exon_number "2";
chr9	StringTie	exon	38610273	38610408	1000	-	.	gene_id "MSTRG.195442"; transcript_id "MSTRG.195442.88"; exon_number "3";
chr9	StringTie	transcript	38613221	38620726	1000	-	.	gene_id "MSTRG.195442"; transcript_id "MSTRG.195442.89";
chr9	StringTie	exon	38613221	38613245	1000	-	.	gene_id "MSTRG.195442"; transcript_id "MSTRG.195442.89"; exon_number "1";
chr9	StringTie	exon	38615594	38615767	1000	-	.	gene_id "MSTRG.195442"; transcript_id "MSTRG.195442.89"; exon_number "2";
chr9	StringTie	exon	38615930	38616044	1000	-	.	gene_id "MSTRG.195442"; transcript_id "MSTRG.195442.89"; exon_number "3";
chr9	StringTie	exon	38620080	38620726	1000	-	.	gene_id "MSTRG.195442"; transcript_id "MSTRG.195442.89"; exon_number "4";
chr9	StringTie	transcript	38540511	38620726	1000	-	.	gene_id "MSTRG.195442"; transcript_id "MSTRG.195442.9";
chr9	StringTie	exon	38540511	38540849	1000	-	.	gene_id "MSTRG.195442"; transcript_id "MSTRG.195442.9"; exon_number "1";
chr9	StringTie	exon	38541289	38541562	1000	-	.	gene_id "MSTRG.195442"; transcript_id "MSTRG.195442.9"; exon_number "2";
chr9	StringTie	exon	38542312	38543156	1000	-	.	gene_id "MSTRG.195442"; transcript_id "MSTRG.195442.9"; exon_number "3";
chr9	StringTie	exon	38543239	38543363	1000	-	.	gene_id "MSTRG.195442"; transcript_id "MSTRG.195442.9"; exon_number "4";
chr9	StringTie	exon	38571122	38571201	1000	-	.	gene_id "MSTRG.195442"; transcript_id "MSTRG.195442.9"; exon_number "5";
chr9	StringTie	exon	38572006	38572059	1000	-	.	gene_id "MSTRG.195442"; transcript_id "MSTRG.195442.9"; exon_number "6";
chr9	StringTie	exon	38573084	38573129	1000	-	.	gene_id "MSTRG.195442"; transcript_id "MSTRG.195442.9"; exon_number "7";
chr9	StringTie	exon	38575476	38575698	1000	-	.	gene_id "MSTRG.195442"; transcript_id "MSTRG.195442.9"; exon_number "8";
chr9	StringTie	exon	38577053	38577264	1000	-	.	gene_id "MSTRG.195442"; transcript_id "MSTRG.195442.9"; exon_number "9";
chr9	StringTie	exon	38577867	38578148	1000	-	.	gene_id "MSTRG.195442"; transcript_id "MSTRG.195442.9"; exon_number "10";
chr9	StringTie	exon	38586183	38586312	1000	-	.	gene_id "MSTRG.195442"; transcript_id "MSTRG.195442.9"; exon_number "11";
chr9	StringTie	exon	38588551	38588663	1000	-	.	gene_id "MSTRG.195442"; transcript_id "MSTRG.195442.9"; exon_number "12";
chr9	StringTie	exon	38593760	38593909	1000	-	.	gene_id "MSTRG.195442"; transcript_id "MSTRG.195442.9"; exon_number "13";
chr9	StringTie	exon	38595486	38596403	1000	-	.	gene_id "MSTRG.195442"; transcript_id "MSTRG.195442.9"; exon_number "14";
chr9	StringTie	exon	38601131	38601201	1000	-	.	gene_id "MSTRG.195442"; transcript_id "MSTRG.195442.9"; exon_number "15";
chr9	StringTie	exon	38603159	38603212	1000	-	.	gene_id "MSTRG.195442"; transcript_id "MSTRG.195442.9"; exon_number "16";
chr9	StringTie	exon	38604153	38604287	1000	-	.	gene_id "MSTRG.195442"; transcript_id "MSTRG.195442.9"; exon_number "17";
chr9	StringTie	exon	38604863	38604916	1000	-	.	gene_id "MSTRG.195442"; transcript_id "MSTRG.195442.9"; exon_number "18";
chr9	StringTie	exon	38607060	38607219	1000	-	.	gene_id "MSTRG.195442"; transcript_id "MSTRG.195442.9"; exon_number "19";
chr9	StringTie	exon	38607426	38607493	1000	-	.	gene_id "MSTRG.195442"; transcript_id "MSTRG.195442.9"; exon_number "20";
chr9	StringTie	exon	38610273	38610410	1000	-	.	gene_id "MSTRG.195442"; transcript_id "MSTRG.195442.9"; exon_number "21";
chr9	StringTie	exon	38611215	38611321	1000	-	.	gene_id "MSTRG.195442"; transcript_id "MSTRG.195442.9"; exon_number "22";
chr9	StringTie	exon	38615594	38615767	1000	-	.	gene_id "MSTRG.195442"; transcript_id "MSTRG.195442.9"; exon_number "23";
chr9	StringTie	exon	38615930	38616044	1000	-	.	gene_id "MSTRG.195442"; transcript_id "MSTRG.195442.9"; exon_number "24";
chr9	StringTie	exon	38620080	38620726	1000	-	.	gene_id "MSTRG.195442"; transcript_id "MSTRG.195442.9"; exon_number "25";
chr9	StringTie	transcript	38544420	38562452	1000	+	.	gene_id "MSTRG.195443"; transcript_id "MSTRG.195443.1";
chr9	StringTie	exon	38544420	38544535	1000	+	.	gene_id "MSTRG.195443"; transcript_id "MSTRG.195443.1"; exon_number "1";
chr9	StringTie	exon	38545441	38554142	1000	+	.	gene_id "MSTRG.195443"; transcript_id "MSTRG.195443.1"; exon_number "2";
chr9	StringTie	exon	38560316	38562452	1000	+	.	gene_id "MSTRG.195443"; transcript_id "MSTRG.195443.1"; exon_number "3";
chr9	StringTie	transcript	38544513	38547020	1000	+	.	gene_id "MSTRG.195443"; transcript_id "MSTRG.195443.2";
chr9	StringTie	exon	38544513	38544535	1000	+	.	gene_id "MSTRG.195443"; transcript_id "MSTRG.195443.2"; exon_number "1";
chr9	StringTie	exon	38545441	38545831	1000	+	.	gene_id "MSTRG.195443"; transcript_id "MSTRG.195443.2"; exon_number "2";
chr9	StringTie	exon	38545862	38547020	1000	+	.	gene_id "MSTRG.195443"; transcript_id "MSTRG.195443.2"; exon_number "3";
chr9	StringTie	transcript	38544513	38563016	1000	+	.	gene_id "MSTRG.195443"; transcript_id "MSTRG.195443.3";
chr9	StringTie	exon	38544513	38544535	1000	+	.	gene_id "MSTRG.195443"; transcript_id "MSTRG.195443.3"; exon_number "1";
chr9	StringTie	exon	38545441	38556182	1000	+	.	gene_id "MSTRG.195443"; transcript_id "MSTRG.195443.3"; exon_number "2";
chr9	StringTie	exon	38562355	38563016	1000	+	.	gene_id "MSTRG.195443"; transcript_id "MSTRG.195443.3"; exon_number "3";
chr9	StringTie	transcript	38621088	38624990	1000	+	.	gene_id "MSTRG.195444"; transcript_id "ENST00000377680"; gene_name "FAM201A"; ref_gene_id "ENSG00000204860";
chr9	StringTie	exon	38621088	38621365	1000	+	.	gene_id "MSTRG.195444"; transcript_id "ENST00000377680"; exon_number "1"; gene_name "FAM201A"; ref_gene_id "ENSG00000204860";
chr9	StringTie	exon	38621832	38624990	1000	+	.	gene_id "MSTRG.195444"; transcript_id "ENST00000377680"; exon_number "2"; gene_name "FAM201A"; ref_gene_id "ENSG00000204860";
chr9	StringTie	transcript	38620474	38622466	1000	+	.	gene_id "MSTRG.195444"; transcript_id "ENST00000471864"; gene_name "FAM201A"; ref_gene_id "ENSG00000204860";
chr9	StringTie	exon	38620474	38620594	1000	+	.	gene_id "MSTRG.195444"; transcript_id "ENST00000471864"; exon_number "1"; gene_name "FAM201A"; ref_gene_id "ENSG00000204860";
chr9	StringTie	exon	38621832	38622466	1000	+	.	gene_id "MSTRG.195444"; transcript_id "ENST00000471864"; exon_number "2"; gene_name "FAM201A"; ref_gene_id "ENSG00000204860";
chr9	StringTie	transcript	38620734	38623284	1000	+	.	gene_id "MSTRG.195444"; transcript_id "ENST00000484285"; gene_name "FAM201A"; ref_gene_id "ENSG00000204860";
chr9	StringTie	exon	38620734	38621022	1000	+	.	gene_id "MSTRG.195444"; transcript_id "ENST00000484285"; exon_number "1"; gene_name "FAM201A"; ref_gene_id "ENSG00000204860";
chr9	StringTie	exon	38621832	38623284	1000	+	.	gene_id "MSTRG.195444"; transcript_id "ENST00000484285"; exon_number "2"; gene_name "FAM201A"; ref_gene_id "ENSG00000204860";
chr9	StringTie	transcript	38575876	38639921	1000	+	.	gene_id "MSTRG.195444"; transcript_id "MSTRG.195444.1";
chr9	StringTie	exon	38575876	38575975	1000	+	.	gene_id "MSTRG.195444"; transcript_id "MSTRG.195444.1"; exon_number "1";
chr9	StringTie	exon	38580875	38580996	1000	+	.	gene_id "MSTRG.195444"; transcript_id "MSTRG.195444.1"; exon_number "2";
chr9	StringTie	exon	38606392	38606455	1000	+	.	gene_id "MSTRG.195444"; transcript_id "MSTRG.195444.1"; exon_number "3";
chr9	StringTie	exon	38621832	38639921	1000	+	.	gene_id "MSTRG.195444"; transcript_id "MSTRG.195444.1"; exon_number "4";
chr9	StringTie	transcript	38620699	38625343	1000	+	.	gene_id "MSTRG.195444"; transcript_id "MSTRG.195444.10";
chr9	StringTie	exon	38620699	38620885	1000	+	.	gene_id "MSTRG.195444"; transcript_id "MSTRG.195444.10"; exon_number "1";
chr9	StringTie	exon	38621832	38625343	1000	+	.	gene_id "MSTRG.195444"; transcript_id "MSTRG.195444.10"; exon_number "2";
chr9	StringTie	transcript	38620712	38624990	1000	+	.	gene_id "MSTRG.195444"; transcript_id "MSTRG.195444.11";
chr9	StringTie	exon	38620712	38621052	1000	+	.	gene_id "MSTRG.195444"; transcript_id "MSTRG.195444.11"; exon_number "1";
chr9	StringTie	exon	38621832	38624990	1000	+	.	gene_id "MSTRG.195444"; transcript_id "MSTRG.195444.11"; exon_number "2";
chr9	StringTie	transcript	38620795	38624842	1000	+	.	gene_id "MSTRG.195444"; transcript_id "MSTRG.195444.13";
chr9	StringTie	exon	38620795	38621005	1000	+	.	gene_id "MSTRG.195444"; transcript_id "MSTRG.195444.13"; exon_number "1";
chr9	StringTie	exon	38621832	38624842	1000	+	.	gene_id "MSTRG.195444"; transcript_id "MSTRG.195444.13"; exon_number "2";
chr9	StringTie	transcript	38575876	38584609	1000	+	.	gene_id "MSTRG.195444"; transcript_id "MSTRG.195444.2";
chr9	StringTie	exon	38575876	38575975	1000	+	.	gene_id "MSTRG.195444"; transcript_id "MSTRG.195444.2"; exon_number "1";
chr9	StringTie	exon	38578058	38584609	1000	+	.	gene_id "MSTRG.195444"; transcript_id "MSTRG.195444.2"; exon_number "2";
chr9	StringTie	transcript	38588663	38631855	1000	+	.	gene_id "MSTRG.195444"; transcript_id "MSTRG.195444.3";
chr9	StringTie	exon	38588663	38591510	1000	+	.	gene_id "MSTRG.195444"; transcript_id "MSTRG.195444.3"; exon_number "1";
chr9	StringTie	exon	38606392	38606455	1000	+	.	gene_id "MSTRG.195444"; transcript_id "MSTRG.195444.3"; exon_number "2";
chr9	StringTie	exon	38621832	38631855	1000	+	.	gene_id "MSTRG.195444"; transcript_id "MSTRG.195444.3"; exon_number "3";
chr9	StringTie	transcript	38620475	38623547	1000	+	.	gene_id "MSTRG.195444"; transcript_id "MSTRG.195444.5";
chr9	StringTie	exon	38620475	38620532	1000	+	.	gene_id "MSTRG.195444"; transcript_id "MSTRG.195444.5"; exon_number "1";
chr9	StringTie	exon	38621832	38623547	1000	+	.	gene_id "MSTRG.195444"; transcript_id "MSTRG.195444.5"; exon_number "2";
chr9	StringTie	transcript	38620657	38628572	1000	+	.	gene_id "MSTRG.195444"; transcript_id "MSTRG.195444.6";
chr9	StringTie	exon	38620657	38621264	1000	+	.	gene_id "MSTRG.195444"; transcript_id "MSTRG.195444.6"; exon_number "1";
chr9	StringTie	exon	38621832	38628572	1000	+	.	gene_id "MSTRG.195444"; transcript_id "MSTRG.195444.6"; exon_number "2";
chr9	StringTie	transcript	38620660	38625356	1000	+	.	gene_id "MSTRG.195444"; transcript_id "MSTRG.195444.7";
chr9	StringTie	exon	38620660	38620917	1000	+	.	gene_id "MSTRG.195444"; transcript_id "MSTRG.195444.7"; exon_number "1";
chr9	StringTie	exon	38621832	38625356	1000	+	.	gene_id "MSTRG.195444"; transcript_id "MSTRG.195444.7"; exon_number "2";
chr9	StringTie	transcript	38620665	38625053	1000	+	.	gene_id "MSTRG.195444"; transcript_id "MSTRG.195444.8";
chr9	StringTie	exon	38620665	38621274	1000	+	.	gene_id "MSTRG.195444"; transcript_id "MSTRG.195444.8"; exon_number "1";
chr9	StringTie	exon	38621832	38625053	1000	+	.	gene_id "MSTRG.195444"; transcript_id "MSTRG.195444.8"; exon_number "2";
chr9	StringTie	transcript	38620685	38625235	1000	+	.	gene_id "MSTRG.195444"; transcript_id "MSTRG.195444.9";
chr9	StringTie	exon	38620685	38620953	1000	+	.	gene_id "MSTRG.195444"; transcript_id "MSTRG.195444.9"; exon_number "1";
chr9	StringTie	exon	38621832	38625235	1000	+	.	gene_id "MSTRG.195444"; transcript_id "MSTRG.195444.9"; exon_number "2";
chr9	StringTie	transcript	38643042	38643768	1000	+	.	gene_id "MSTRG.195445"; transcript_id "ENST00000445359"; gene_name "YWHABP1"; ref_gene_id "ENSG00000237557";
chr9	StringTie	exon	38643042	38643768	1000	+	.	gene_id "MSTRG.195445"; transcript_id "ENST00000445359"; exon_number "1"; gene_name "YWHABP1"; ref_gene_id "ENSG00000237557";
chr9	StringTie	transcript	38640286	38662772	1000	+	.	gene_id "MSTRG.195445"; transcript_id "MSTRG.195445.1";
chr9	StringTie	exon	38640286	38640353	1000	+	.	gene_id "MSTRG.195445"; transcript_id "MSTRG.195445.1"; exon_number "1";
chr9	StringTie	exon	38658689	38662772	1000	+	.	gene_id "MSTRG.195445"; transcript_id "MSTRG.195445.1"; exon_number "2";
chr9	StringTie	transcript	38640286	38647352	1000	+	.	gene_id "MSTRG.195445"; transcript_id "MSTRG.195445.2";
chr9	StringTie	exon	38640286	38640353	1000	+	.	gene_id "MSTRG.195445"; transcript_id "MSTRG.195445.2"; exon_number "1";
chr9	StringTie	exon	38641202	38641478	1000	+	.	gene_id "MSTRG.195445"; transcript_id "MSTRG.195445.2"; exon_number "2";
chr9	StringTie	exon	38641950	38647352	1000	+	.	gene_id "MSTRG.195445"; transcript_id "MSTRG.195445.2"; exon_number "3";
chr9	StringTie	transcript	38640302	38646423	1000	+	.	gene_id "MSTRG.195445"; transcript_id "MSTRG.195445.3";
chr9	StringTie	exon	38640302	38640353	1000	+	.	gene_id "MSTRG.195445"; transcript_id "MSTRG.195445.3"; exon_number "1";
chr9	StringTie	exon	38641351	38641478	1000	+	.	gene_id "MSTRG.195445"; transcript_id "MSTRG.195445.3"; exon_number "2";
chr9	StringTie	exon	38641950	38646423	1000	+	.	gene_id "MSTRG.195445"; transcript_id "MSTRG.195445.3"; exon_number "3";
chr9	StringTie	transcript	38641161	38645014	1000	+	.	gene_id "MSTRG.195445"; transcript_id "MSTRG.195445.4";
chr9	StringTie	exon	38641161	38641478	1000	+	.	gene_id "MSTRG.195445"; transcript_id "MSTRG.195445.4"; exon_number "1";
chr9	StringTie	exon	38642851	38645014	1000	+	.	gene_id "MSTRG.195445"; transcript_id "MSTRG.195445.4"; exon_number "2";
chr9	StringTie	transcript	38650227	38658912	1000	+	.	gene_id "MSTRG.195445"; transcript_id "MSTRG.195445.6";
chr9	StringTie	exon	38650227	38650376	1000	+	.	gene_id "MSTRG.195445"; transcript_id "MSTRG.195445.6"; exon_number "1";
chr9	StringTie	exon	38658689	38658912	1000	+	.	gene_id "MSTRG.195445"; transcript_id "MSTRG.195445.6"; exon_number "2";
chr9	StringTie	transcript	38664820	38665150	1000	.	.	gene_id "MSTRG.195446"; transcript_id "MSTRG.195446.1";
chr9	StringTie	exon	38664820	38665150	1000	.	.	gene_id "MSTRG.195446"; transcript_id "MSTRG.195446.1"; exon_number "1";
chr9	StringTie	transcript	38668619	38670305	1000	-	.	gene_id "MSTRG.195447"; transcript_id "MSTRG.195447.1";
chr9	StringTie	exon	38668619	38670305	1000	-	.	gene_id "MSTRG.195447"; transcript_id "MSTRG.195447.1"; exon_number "1";
chr9	StringTie	transcript	38672692	38672947	1000	.	.	gene_id "MSTRG.195448"; transcript_id "MSTRG.195448.1";
chr9	StringTie	exon	38672692	38672947	1000	.	.	gene_id "MSTRG.195448"; transcript_id "MSTRG.195448.1"; exon_number "1";
chr9	StringTie	transcript	38676599	38676841	1000	.	.	gene_id "MSTRG.195449"; transcript_id "MSTRG.195449.1";
chr9	StringTie	exon	38676599	38676841	1000	.	.	gene_id "MSTRG.195449"; transcript_id "MSTRG.195449.1"; exon_number "1";
chr10	StringTie	transcript	18915931	18917550	1000	.	.	gene_id "MSTRG.19545"; transcript_id "MSTRG.19545.1";
chr10	StringTie	exon	18915931	18917550	1000	.	.	gene_id "MSTRG.19545"; transcript_id "MSTRG.19545.1"; exon_number "1";
chr9	StringTie	transcript	38677637	38678056	1000	.	.	gene_id "MSTRG.195450"; transcript_id "MSTRG.195450.1";
chr9	StringTie	exon	38677637	38678056	1000	.	.	gene_id "MSTRG.195450"; transcript_id "MSTRG.195450.1"; exon_number "1";
chr9	StringTie	transcript	38680006	38680104	1000	+	.	gene_id "MSTRG.195451"; transcript_id "ENST00000516916"; gene_name "RNU6-765P"; ref_gene_id "ENSG00000252725";
chr9	StringTie	exon	38680006	38680104	1000	+	.	gene_id "MSTRG.195451"; transcript_id "ENST00000516916"; exon_number "1"; gene_name "RNU6-765P"; ref_gene_id "ENSG00000252725";
chr9	StringTie	transcript	38681166	38681401	1000	.	.	gene_id "MSTRG.195452"; transcript_id "MSTRG.195452.1";
chr9	StringTie	exon	38681166	38681401	1000	.	.	gene_id "MSTRG.195452"; transcript_id "MSTRG.195452.1"; exon_number "1";
chr9	StringTie	transcript	38687467	38690145	1000	+	.	gene_id "MSTRG.195453"; transcript_id "MSTRG.195453.1";
chr9	StringTie	exon	38687467	38687677	1000	+	.	gene_id "MSTRG.195453"; transcript_id "MSTRG.195453.1"; exon_number "1";
chr9	StringTie	exon	38689998	38690145	1000	+	.	gene_id "MSTRG.195453"; transcript_id "MSTRG.195453.1"; exon_number "2";
chr9	StringTie	transcript	38694263	38720428	1000	-	.	gene_id "MSTRG.195454"; transcript_id "ENST00000637493"; gene_name "RP13-198D9.4"; ref_gene_id "ENSG00000283329";
chr9	StringTie	exon	38694263	38694869	1000	-	.	gene_id "MSTRG.195454"; transcript_id "ENST00000637493"; exon_number "1"; gene_name "RP13-198D9.4"; ref_gene_id "ENSG00000283329";
chr9	StringTie	exon	38703857	38704002	1000	-	.	gene_id "MSTRG.195454"; transcript_id "ENST00000637493"; exon_number "2"; gene_name "RP13-198D9.4"; ref_gene_id "ENSG00000283329";
chr9	StringTie	exon	38720022	38720428	1000	-	.	gene_id "MSTRG.195454"; transcript_id "ENST00000637493"; exon_number "3"; gene_name "RP13-198D9.4"; ref_gene_id "ENSG00000283329";
chr9	StringTie	transcript	38694266	38705545	1000	-	.	gene_id "MSTRG.195454"; transcript_id "ENST00000637691"; gene_name "RP13-198D9.4"; ref_gene_id "ENSG00000283329";
chr9	StringTie	exon	38694266	38694869	1000	-	.	gene_id "MSTRG.195454"; transcript_id "ENST00000637691"; exon_number "1"; gene_name "RP13-198D9.4"; ref_gene_id "ENSG00000283329";
chr9	StringTie	exon	38703857	38704002	1000	-	.	gene_id "MSTRG.195454"; transcript_id "ENST00000637691"; exon_number "2"; gene_name "RP13-198D9.4"; ref_gene_id "ENSG00000283329";
chr9	StringTie	exon	38705330	38705545	1000	-	.	gene_id "MSTRG.195454"; transcript_id "ENST00000637691"; exon_number "3"; gene_name "RP13-198D9.4"; ref_gene_id "ENSG00000283329";
chr9	StringTie	transcript	38701263	38720279	1000	-	.	gene_id "MSTRG.195454"; transcript_id "MSTRG.195454.3";
chr9	StringTie	exon	38701263	38702679	1000	-	.	gene_id "MSTRG.195454"; transcript_id "MSTRG.195454.3"; exon_number "1";
chr9	StringTie	exon	38703857	38704002	1000	-	.	gene_id "MSTRG.195454"; transcript_id "MSTRG.195454.3"; exon_number "2";
chr9	StringTie	exon	38720022	38720279	1000	-	.	gene_id "MSTRG.195454"; transcript_id "MSTRG.195454.3"; exon_number "3";
chr9	StringTie	transcript	38699191	38699510	1000	.	.	gene_id "MSTRG.195455"; transcript_id "MSTRG.195455.1";
chr9	StringTie	exon	38699191	38699510	1000	.	.	gene_id "MSTRG.195455"; transcript_id "MSTRG.195455.1"; exon_number "1";
chr9	StringTie	transcript	38706466	38709031	1000	.	.	gene_id "MSTRG.195456"; transcript_id "MSTRG.195456.1";
chr9	StringTie	exon	38706466	38709031	1000	.	.	gene_id "MSTRG.195456"; transcript_id "MSTRG.195456.1"; exon_number "1";
chr9	StringTie	transcript	38712092	38713951	1000	+	.	gene_id "MSTRG.195457"; transcript_id "MSTRG.195457.1";
chr9	StringTie	exon	38712092	38713951	1000	+	.	gene_id "MSTRG.195457"; transcript_id "MSTRG.195457.1"; exon_number "1";
chr9	StringTie	transcript	38717152	38717422	1000	.	.	gene_id "MSTRG.195458"; transcript_id "MSTRG.195458.1";
chr9	StringTie	exon	38717152	38717422	1000	.	.	gene_id "MSTRG.195458"; transcript_id "MSTRG.195458.1"; exon_number "1";
chr9	StringTie	transcript	38725372	38725921	1000	.	.	gene_id "MSTRG.195459"; transcript_id "MSTRG.195459.1";
chr9	StringTie	exon	38725372	38725921	1000	.	.	gene_id "MSTRG.195459"; transcript_id "MSTRG.195459.1"; exon_number "1";
chr10	StringTie	transcript	18920060	18921013	1000	.	.	gene_id "MSTRG.19546"; transcript_id "MSTRG.19546.1";
chr10	StringTie	exon	18920060	18921013	1000	.	.	gene_id "MSTRG.19546"; transcript_id "MSTRG.19546.1"; exon_number "1";
chr9	StringTie	transcript	38727600	38736157	1000	+	.	gene_id "MSTRG.195460"; transcript_id "MSTRG.195460.1";
chr9	StringTie	exon	38727600	38727792	1000	+	.	gene_id "MSTRG.195460"; transcript_id "MSTRG.195460.1"; exon_number "1";
chr9	StringTie	exon	38734107	38734211	1000	+	.	gene_id "MSTRG.195460"; transcript_id "MSTRG.195460.1"; exon_number "2";
chr9	StringTie	exon	38736134	38736157	1000	+	.	gene_id "MSTRG.195460"; transcript_id "MSTRG.195460.1"; exon_number "3";
chr9	StringTie	transcript	38742061	38746026	1000	+	.	gene_id "MSTRG.195461"; transcript_id "MSTRG.195461.1";
chr9	StringTie	exon	38742061	38746026	1000	+	.	gene_id "MSTRG.195461"; transcript_id "MSTRG.195461.1"; exon_number "1";
chr9	StringTie	transcript	38804007	38851916	1000	+	.	gene_id "MSTRG.195462"; transcript_id "ENST00000444791"; gene_name "RP11-402N8.1"; ref_gene_id "ENSG00000228467";
chr9	StringTie	exon	38804007	38804108	1000	+	.	gene_id "MSTRG.195462"; transcript_id "ENST00000444791"; exon_number "1"; gene_name "RP11-402N8.1"; ref_gene_id "ENSG00000228467";
chr9	StringTie	exon	38848565	38848675	1000	+	.	gene_id "MSTRG.195462"; transcript_id "ENST00000444791"; exon_number "2"; gene_name "RP11-402N8.1"; ref_gene_id "ENSG00000228467";
chr9	StringTie	exon	38851239	38851916	1000	+	.	gene_id "MSTRG.195462"; transcript_id "ENST00000444791"; exon_number "3"; gene_name "RP11-402N8.1"; ref_gene_id "ENSG00000228467";
chr9	StringTie	transcript	38755702	38805392	1000	+	.	gene_id "MSTRG.195462"; transcript_id "MSTRG.195462.1";
chr9	StringTie	exon	38755702	38755938	1000	+	.	gene_id "MSTRG.195462"; transcript_id "MSTRG.195462.1"; exon_number "1";
chr9	StringTie	exon	38768276	38768431	1000	+	.	gene_id "MSTRG.195462"; transcript_id "MSTRG.195462.1"; exon_number "2";
chr9	StringTie	exon	38779330	38779485	1000	+	.	gene_id "MSTRG.195462"; transcript_id "MSTRG.195462.1"; exon_number "3";
chr9	StringTie	exon	38804008	38804108	1000	+	.	gene_id "MSTRG.195462"; transcript_id "MSTRG.195462.1"; exon_number "4";
chr9	StringTie	exon	38805324	38805392	1000	+	.	gene_id "MSTRG.195462"; transcript_id "MSTRG.195462.1"; exon_number "5";
chr9	StringTie	transcript	38755774	38851916	1000	+	.	gene_id "MSTRG.195462"; transcript_id "MSTRG.195462.2";
chr9	StringTie	exon	38755774	38755938	1000	+	.	gene_id "MSTRG.195462"; transcript_id "MSTRG.195462.2"; exon_number "1";
chr9	StringTie	exon	38768276	38768431	1000	+	.	gene_id "MSTRG.195462"; transcript_id "MSTRG.195462.2"; exon_number "2";
chr9	StringTie	exon	38779330	38779485	1000	+	.	gene_id "MSTRG.195462"; transcript_id "MSTRG.195462.2"; exon_number "3";
chr9	StringTie	exon	38790544	38790829	1000	+	.	gene_id "MSTRG.195462"; transcript_id "MSTRG.195462.2"; exon_number "4";
chr9	StringTie	exon	38804008	38804108	1000	+	.	gene_id "MSTRG.195462"; transcript_id "MSTRG.195462.2"; exon_number "5";
chr9	StringTie	exon	38848565	38848675	1000	+	.	gene_id "MSTRG.195462"; transcript_id "MSTRG.195462.2"; exon_number "6";
chr9	StringTie	exon	38851239	38851916	1000	+	.	gene_id "MSTRG.195462"; transcript_id "MSTRG.195462.2"; exon_number "7";
chr9	StringTie	transcript	38755774	38851924	1000	+	.	gene_id "MSTRG.195462"; transcript_id "MSTRG.195462.3";
chr9	StringTie	exon	38755774	38755938	1000	+	.	gene_id "MSTRG.195462"; transcript_id "MSTRG.195462.3"; exon_number "1";
chr9	StringTie	exon	38768276	38768431	1000	+	.	gene_id "MSTRG.195462"; transcript_id "MSTRG.195462.3"; exon_number "2";
chr9	StringTie	exon	38779330	38779485	1000	+	.	gene_id "MSTRG.195462"; transcript_id "MSTRG.195462.3"; exon_number "3";
chr9	StringTie	exon	38804008	38804108	1000	+	.	gene_id "MSTRG.195462"; transcript_id "MSTRG.195462.3"; exon_number "4";
chr9	StringTie	exon	38848565	38848675	1000	+	.	gene_id "MSTRG.195462"; transcript_id "MSTRG.195462.3"; exon_number "5";
chr9	StringTie	exon	38851239	38851924	1000	+	.	gene_id "MSTRG.195462"; transcript_id "MSTRG.195462.3"; exon_number "6";
chr9	StringTie	transcript	38755774	38769343	1000	+	.	gene_id "MSTRG.195462"; transcript_id "MSTRG.195462.4";
chr9	StringTie	exon	38755774	38755938	1000	+	.	gene_id "MSTRG.195462"; transcript_id "MSTRG.195462.4"; exon_number "1";
chr9	StringTie	exon	38768276	38768431	1000	+	.	gene_id "MSTRG.195462"; transcript_id "MSTRG.195462.4"; exon_number "2";
chr9	StringTie	exon	38768923	38769343	1000	+	.	gene_id "MSTRG.195462"; transcript_id "MSTRG.195462.4"; exon_number "3";
chr9	StringTie	transcript	38815526	38873669	1000	+	.	gene_id "MSTRG.195462"; transcript_id "MSTRG.195462.6";
chr9	StringTie	exon	38815526	38815631	1000	+	.	gene_id "MSTRG.195462"; transcript_id "MSTRG.195462.6"; exon_number "1";
chr9	StringTie	exon	38817228	38831277	1000	+	.	gene_id "MSTRG.195462"; transcript_id "MSTRG.195462.6"; exon_number "2";
chr9	StringTie	exon	38831919	38846567	1000	+	.	gene_id "MSTRG.195462"; transcript_id "MSTRG.195462.6"; exon_number "3";
chr9	StringTie	exon	38848565	38848675	1000	+	.	gene_id "MSTRG.195462"; transcript_id "MSTRG.195462.6"; exon_number "4";
chr9	StringTie	exon	38851239	38851318	1000	+	.	gene_id "MSTRG.195462"; transcript_id "MSTRG.195462.6"; exon_number "5";
chr9	StringTie	exon	38857306	38857354	1000	+	.	gene_id "MSTRG.195462"; transcript_id "MSTRG.195462.6"; exon_number "6";
chr9	StringTie	exon	38871420	38873669	1000	+	.	gene_id "MSTRG.195462"; transcript_id "MSTRG.195462.6"; exon_number "7";
chr9	StringTie	transcript	38815526	38859270	1000	+	.	gene_id "MSTRG.195462"; transcript_id "MSTRG.195462.7";
chr9	StringTie	exon	38815526	38843250	1000	+	.	gene_id "MSTRG.195462"; transcript_id "MSTRG.195462.7"; exon_number "1";
chr9	StringTie	exon	38848562	38848675	1000	+	.	gene_id "MSTRG.195462"; transcript_id "MSTRG.195462.7"; exon_number "2";
chr9	StringTie	exon	38851239	38859270	1000	+	.	gene_id "MSTRG.195462"; transcript_id "MSTRG.195462.7"; exon_number "3";
chr9	StringTie	transcript	38815526	38873669	1000	+	.	gene_id "MSTRG.195462"; transcript_id "MSTRG.195462.8";
chr9	StringTie	exon	38815526	38815631	1000	+	.	gene_id "MSTRG.195462"; transcript_id "MSTRG.195462.8"; exon_number "1";
chr9	StringTie	exon	38817228	38832016	1000	+	.	gene_id "MSTRG.195462"; transcript_id "MSTRG.195462.8"; exon_number "2";
chr9	StringTie	exon	38848562	38848675	1000	+	.	gene_id "MSTRG.195462"; transcript_id "MSTRG.195462.8"; exon_number "3";
chr9	StringTie	exon	38851239	38851318	1000	+	.	gene_id "MSTRG.195462"; transcript_id "MSTRG.195462.8"; exon_number "4";
chr9	StringTie	exon	38857306	38857354	1000	+	.	gene_id "MSTRG.195462"; transcript_id "MSTRG.195462.8"; exon_number "5";
chr9	StringTie	exon	38871420	38873669	1000	+	.	gene_id "MSTRG.195462"; transcript_id "MSTRG.195462.8"; exon_number "6";
chr9	StringTie	transcript	38815526	38873669	1000	+	.	gene_id "MSTRG.195462"; transcript_id "MSTRG.195462.9";
chr9	StringTie	exon	38815526	38815631	1000	+	.	gene_id "MSTRG.195462"; transcript_id "MSTRG.195462.9"; exon_number "1";
chr9	StringTie	exon	38817228	38831277	1000	+	.	gene_id "MSTRG.195462"; transcript_id "MSTRG.195462.9"; exon_number "2";
chr9	StringTie	exon	38831919	38832016	1000	+	.	gene_id "MSTRG.195462"; transcript_id "MSTRG.195462.9"; exon_number "3";
chr9	StringTie	exon	38848562	38848675	1000	+	.	gene_id "MSTRG.195462"; transcript_id "MSTRG.195462.9"; exon_number "4";
chr9	StringTie	exon	38851239	38851318	1000	+	.	gene_id "MSTRG.195462"; transcript_id "MSTRG.195462.9"; exon_number "5";
chr9	StringTie	exon	38857306	38857354	1000	+	.	gene_id "MSTRG.195462"; transcript_id "MSTRG.195462.9"; exon_number "6";
chr9	StringTie	exon	38871420	38873669	1000	+	.	gene_id "MSTRG.195462"; transcript_id "MSTRG.195462.9"; exon_number "7";
chr9	StringTie	transcript	38878585	38879870	1000	.	.	gene_id "MSTRG.195463"; transcript_id "MSTRG.195463.1";
chr9	StringTie	exon	38878585	38879870	1000	.	.	gene_id "MSTRG.195463"; transcript_id "MSTRG.195463.1"; exon_number "1";
chr9	StringTie	transcript	38897561	38898120	1000	-	.	gene_id "MSTRG.195464"; transcript_id "MSTRG.195464.1";
chr9	StringTie	exon	38897561	38898120	1000	-	.	gene_id "MSTRG.195464"; transcript_id "MSTRG.195464.1"; exon_number "1";
chr9	StringTie	transcript	38898946	38899940	1000	.	.	gene_id "MSTRG.195465"; transcript_id "MSTRG.195465.1";
chr9	StringTie	exon	38898946	38899940	1000	.	.	gene_id "MSTRG.195465"; transcript_id "MSTRG.195465.1"; exon_number "1";
chr9	StringTie	transcript	38922841	38923057	1000	.	.	gene_id "MSTRG.195466"; transcript_id "MSTRG.195466.1";
chr9	StringTie	exon	38922841	38923057	1000	.	.	gene_id "MSTRG.195466"; transcript_id "MSTRG.195466.1"; exon_number "1";
chr9	StringTie	transcript	38940739	38941033	1000	.	.	gene_id "MSTRG.195467"; transcript_id "MSTRG.195467.1";
chr9	StringTie	exon	38940739	38941033	1000	.	.	gene_id "MSTRG.195467"; transcript_id "MSTRG.195467.1"; exon_number "1";
chr9	StringTie	transcript	38949601	38981931	1000	+	.	gene_id "MSTRG.195468"; transcript_id "MSTRG.195468.1";
chr9	StringTie	exon	38949601	38949849	1000	+	.	gene_id "MSTRG.195468"; transcript_id "MSTRG.195468.1"; exon_number "1";
chr9	StringTie	exon	38950329	38950512	1000	+	.	gene_id "MSTRG.195468"; transcript_id "MSTRG.195468.1"; exon_number "2";
chr9	StringTie	exon	38964940	38965093	1000	+	.	gene_id "MSTRG.195468"; transcript_id "MSTRG.195468.1"; exon_number "3";
chr9	StringTie	exon	38981632	38981931	1000	+	.	gene_id "MSTRG.195468"; transcript_id "MSTRG.195468.1"; exon_number "4";
chr9	StringTie	transcript	38949624	38968429	1000	+	.	gene_id "MSTRG.195468"; transcript_id "MSTRG.195468.2";
chr9	StringTie	exon	38949624	38949849	1000	+	.	gene_id "MSTRG.195468"; transcript_id "MSTRG.195468.2"; exon_number "1";
chr9	StringTie	exon	38950329	38950512	1000	+	.	gene_id "MSTRG.195468"; transcript_id "MSTRG.195468.2"; exon_number "2";
chr9	StringTie	exon	38964940	38965093	1000	+	.	gene_id "MSTRG.195468"; transcript_id "MSTRG.195468.2"; exon_number "3";
chr9	StringTie	exon	38967972	38968429	1000	+	.	gene_id "MSTRG.195468"; transcript_id "MSTRG.195468.2"; exon_number "4";
chr9	StringTie	transcript	38949624	38968435	1000	+	.	gene_id "MSTRG.195468"; transcript_id "MSTRG.195468.3";
chr9	StringTie	exon	38949624	38949849	1000	+	.	gene_id "MSTRG.195468"; transcript_id "MSTRG.195468.3"; exon_number "1";
chr9	StringTie	exon	38950329	38950512	1000	+	.	gene_id "MSTRG.195468"; transcript_id "MSTRG.195468.3"; exon_number "2";
chr9	StringTie	exon	38964940	38965055	1000	+	.	gene_id "MSTRG.195468"; transcript_id "MSTRG.195468.3"; exon_number "3";
chr9	StringTie	exon	38967972	38968435	1000	+	.	gene_id "MSTRG.195468"; transcript_id "MSTRG.195468.3"; exon_number "4";
chr9	StringTie	transcript	38949752	38968425	1000	+	.	gene_id "MSTRG.195468"; transcript_id "MSTRG.195468.4";
chr9	StringTie	exon	38949752	38949940	1000	+	.	gene_id "MSTRG.195468"; transcript_id "MSTRG.195468.4"; exon_number "1";
chr9	StringTie	exon	38950329	38950512	1000	+	.	gene_id "MSTRG.195468"; transcript_id "MSTRG.195468.4"; exon_number "2";
chr9	StringTie	exon	38964940	38965055	1000	+	.	gene_id "MSTRG.195468"; transcript_id "MSTRG.195468.4"; exon_number "3";
chr9	StringTie	exon	38967972	38968425	1000	+	.	gene_id "MSTRG.195468"; transcript_id "MSTRG.195468.4"; exon_number "4";
chr9	StringTie	transcript	38949908	38950767	1000	+	.	gene_id "MSTRG.195468"; transcript_id "MSTRG.195468.5";
chr9	StringTie	exon	38949908	38949940	1000	+	.	gene_id "MSTRG.195468"; transcript_id "MSTRG.195468.5"; exon_number "1";
chr9	StringTie	exon	38950329	38950512	1000	+	.	gene_id "MSTRG.195468"; transcript_id "MSTRG.195468.5"; exon_number "2";
chr9	StringTie	exon	38950675	38950767	1000	+	.	gene_id "MSTRG.195468"; transcript_id "MSTRG.195468.5"; exon_number "3";
chr9	StringTie	transcript	38949908	38968403	1000	+	.	gene_id "MSTRG.195468"; transcript_id "MSTRG.195468.6";
chr9	StringTie	exon	38949908	38949940	1000	+	.	gene_id "MSTRG.195468"; transcript_id "MSTRG.195468.6"; exon_number "1";
chr9	StringTie	exon	38950329	38950512	1000	+	.	gene_id "MSTRG.195468"; transcript_id "MSTRG.195468.6"; exon_number "2";
chr9	StringTie	exon	38964940	38965093	1000	+	.	gene_id "MSTRG.195468"; transcript_id "MSTRG.195468.6"; exon_number "3";
chr9	StringTie	exon	38967972	38968403	1000	+	.	gene_id "MSTRG.195468"; transcript_id "MSTRG.195468.6"; exon_number "4";
chr9	StringTie	transcript	38955246	38972864	1000	-	.	gene_id "MSTRG.195469"; transcript_id "MSTRG.195469.1";
chr9	StringTie	exon	38955246	38956102	1000	-	.	gene_id "MSTRG.195469"; transcript_id "MSTRG.195469.1"; exon_number "1";
chr9	StringTie	exon	38970515	38970614	1000	-	.	gene_id "MSTRG.195469"; transcript_id "MSTRG.195469.1"; exon_number "2";
chr9	StringTie	exon	38972790	38972864	1000	-	.	gene_id "MSTRG.195469"; transcript_id "MSTRG.195469.1"; exon_number "3";
chr9	StringTie	transcript	38955566	38959383	1000	-	.	gene_id "MSTRG.195469"; transcript_id "MSTRG.195469.2";
chr9	StringTie	exon	38955566	38956102	1000	-	.	gene_id "MSTRG.195469"; transcript_id "MSTRG.195469.2"; exon_number "1";
chr9	StringTie	exon	38959150	38959383	1000	-	.	gene_id "MSTRG.195469"; transcript_id "MSTRG.195469.2"; exon_number "2";
chr10	StringTie	transcript	18925751	18926151	1000	.	.	gene_id "MSTRG.19547"; transcript_id "MSTRG.19547.1";
chr10	StringTie	exon	18925751	18926151	1000	.	.	gene_id "MSTRG.19547"; transcript_id "MSTRG.19547.1"; exon_number "1";
chr9	StringTie	transcript	38983745	38984649	1000	.	.	gene_id "MSTRG.195470"; transcript_id "MSTRG.195470.1";
chr9	StringTie	exon	38983745	38984649	1000	.	.	gene_id "MSTRG.195470"; transcript_id "MSTRG.195470.1"; exon_number "1";
chr9	StringTie	transcript	38985467	38987648	1000	-	.	gene_id "MSTRG.195471"; transcript_id "MSTRG.195471.1";
chr9	StringTie	exon	38985467	38987648	1000	-	.	gene_id "MSTRG.195471"; transcript_id "MSTRG.195471.1"; exon_number "1";
chr9	StringTie	transcript	38988638	38989127	1000	.	.	gene_id "MSTRG.195472"; transcript_id "MSTRG.195472.1";
chr9	StringTie	exon	38988638	38989127	1000	.	.	gene_id "MSTRG.195472"; transcript_id "MSTRG.195472.1"; exon_number "1";
chr9	StringTie	transcript	38989997	38991230	1000	.	.	gene_id "MSTRG.195473"; transcript_id "MSTRG.195473.1";
chr9	StringTie	exon	38989997	38991230	1000	.	.	gene_id "MSTRG.195473"; transcript_id "MSTRG.195473.1"; exon_number "1";
chr9	StringTie	transcript	38992722	38994156	1000	.	.	gene_id "MSTRG.195474"; transcript_id "MSTRG.195474.1";
chr9	StringTie	exon	38992722	38994156	1000	.	.	gene_id "MSTRG.195474"; transcript_id "MSTRG.195474.1"; exon_number "1";
chr9	StringTie	transcript	38995665	38998630	1000	+	.	gene_id "MSTRG.195475"; transcript_id "MSTRG.195475.1";
chr9	StringTie	exon	38995665	38995947	1000	+	.	gene_id "MSTRG.195475"; transcript_id "MSTRG.195475.1"; exon_number "1";
chr9	StringTie	exon	38997943	38998630	1000	+	.	gene_id "MSTRG.195475"; transcript_id "MSTRG.195475.1"; exon_number "2";
chr9	StringTie	transcript	39000543	39001879	1000	.	.	gene_id "MSTRG.195476"; transcript_id "MSTRG.195476.1";
chr9	StringTie	exon	39000543	39001879	1000	.	.	gene_id "MSTRG.195476"; transcript_id "MSTRG.195476.1"; exon_number "1";
chr9	StringTie	transcript	39002532	39004849	1000	.	.	gene_id "MSTRG.195477"; transcript_id "MSTRG.195477.1";
chr9	StringTie	exon	39002532	39004849	1000	.	.	gene_id "MSTRG.195477"; transcript_id "MSTRG.195477.1"; exon_number "1";
chr9	StringTie	transcript	39010240	39012454	1000	.	.	gene_id "MSTRG.195478"; transcript_id "MSTRG.195478.1";
chr9	StringTie	exon	39010240	39012454	1000	.	.	gene_id "MSTRG.195478"; transcript_id "MSTRG.195478.1"; exon_number "1";
chr9	StringTie	transcript	39016969	39039594	1000	+	.	gene_id "MSTRG.195479"; transcript_id "ENST00000422626"; gene_name "VN2R3P"; ref_gene_id "ENSG00000234680";
chr9	StringTie	exon	39016969	39017037	1000	+	.	gene_id "MSTRG.195479"; transcript_id "ENST00000422626"; exon_number "1"; gene_name "VN2R3P"; ref_gene_id "ENSG00000234680";
chr9	StringTie	exon	39026451	39026514	1000	+	.	gene_id "MSTRG.195479"; transcript_id "ENST00000422626"; exon_number "2"; gene_name "VN2R3P"; ref_gene_id "ENSG00000234680";
chr9	StringTie	exon	39026656	39026826	1000	+	.	gene_id "MSTRG.195479"; transcript_id "ENST00000422626"; exon_number "3"; gene_name "VN2R3P"; ref_gene_id "ENSG00000234680";
chr9	StringTie	exon	39028179	39028338	1000	+	.	gene_id "MSTRG.195479"; transcript_id "ENST00000422626"; exon_number "4"; gene_name "VN2R3P"; ref_gene_id "ENSG00000234680";
chr9	StringTie	exon	39028865	39028989	1000	+	.	gene_id "MSTRG.195479"; transcript_id "ENST00000422626"; exon_number "5"; gene_name "VN2R3P"; ref_gene_id "ENSG00000234680";
chr9	StringTie	exon	39038416	39038563	1000	+	.	gene_id "MSTRG.195479"; transcript_id "ENST00000422626"; exon_number "6"; gene_name "VN2R3P"; ref_gene_id "ENSG00000234680";
chr9	StringTie	exon	39038920	39039594	1000	+	.	gene_id "MSTRG.195479"; transcript_id "ENST00000422626"; exon_number "7"; gene_name "VN2R3P"; ref_gene_id "ENSG00000234680";
chr9	StringTie	transcript	39026476	39028481	1000	+	.	gene_id "MSTRG.195479"; transcript_id "MSTRG.195479.2";
chr9	StringTie	exon	39026476	39028481	1000	+	.	gene_id "MSTRG.195479"; transcript_id "MSTRG.195479.2"; exon_number "1";
chr10	StringTie	transcript	18928986	18930827	1000	+	.	gene_id "MSTRG.19548"; transcript_id "MSTRG.19548.1";
chr10	StringTie	exon	18928986	18929175	1000	+	.	gene_id "MSTRG.19548"; transcript_id "MSTRG.19548.1"; exon_number "1";
chr10	StringTie	exon	18930178	18930235	1000	+	.	gene_id "MSTRG.19548"; transcript_id "MSTRG.19548.1"; exon_number "2";
chr10	StringTie	exon	18930443	18930827	1000	+	.	gene_id "MSTRG.19548"; transcript_id "MSTRG.19548.1"; exon_number "3";
chr9	StringTie	transcript	39017760	39021408	1000	.	.	gene_id "MSTRG.195480"; transcript_id "MSTRG.195480.1";
chr9	StringTie	exon	39017760	39021408	1000	.	.	gene_id "MSTRG.195480"; transcript_id "MSTRG.195480.1"; exon_number "1";
chr9	StringTie	transcript	39023189	39023518	1000	.	.	gene_id "MSTRG.195481"; transcript_id "MSTRG.195481.1";
chr9	StringTie	exon	39023189	39023518	1000	.	.	gene_id "MSTRG.195481"; transcript_id "MSTRG.195481.1"; exon_number "1";
chr9	StringTie	transcript	39023799	39024131	1000	.	.	gene_id "MSTRG.195482"; transcript_id "MSTRG.195482.1";
chr9	StringTie	exon	39023799	39024131	1000	.	.	gene_id "MSTRG.195482"; transcript_id "MSTRG.195482.1"; exon_number "1";
chr9	StringTie	transcript	39033183	39035367	1000	.	.	gene_id "MSTRG.195483"; transcript_id "MSTRG.195483.1";
chr9	StringTie	exon	39033183	39035367	1000	.	.	gene_id "MSTRG.195483"; transcript_id "MSTRG.195483.1"; exon_number "1";
chr9	StringTie	transcript	39036855	39037522	1000	.	.	gene_id "MSTRG.195484"; transcript_id "MSTRG.195484.1";
chr9	StringTie	exon	39036855	39037522	1000	.	.	gene_id "MSTRG.195484"; transcript_id "MSTRG.195484.1"; exon_number "1";
chr9	StringTie	transcript	39040232	39042179	1000	.	.	gene_id "MSTRG.195485"; transcript_id "MSTRG.195485.1";
chr9	StringTie	exon	39040232	39042179	1000	.	.	gene_id "MSTRG.195485"; transcript_id "MSTRG.195485.1"; exon_number "1";
chr9	StringTie	transcript	39048894	39049163	1000	.	.	gene_id "MSTRG.195486"; transcript_id "MSTRG.195486.1";
chr9	StringTie	exon	39048894	39049163	1000	.	.	gene_id "MSTRG.195486"; transcript_id "MSTRG.195486.1"; exon_number "1";
chr9	StringTie	transcript	39052407	39052695	1000	.	.	gene_id "MSTRG.195487"; transcript_id "MSTRG.195487.1";
chr9	StringTie	exon	39052407	39052695	1000	.	.	gene_id "MSTRG.195487"; transcript_id "MSTRG.195487.1"; exon_number "1";
chr9	StringTie	transcript	39053274	39056049	1000	.	.	gene_id "MSTRG.195488"; transcript_id "MSTRG.195488.1";
chr9	StringTie	exon	39053274	39056049	1000	.	.	gene_id "MSTRG.195488"; transcript_id "MSTRG.195488.1"; exon_number "1";
chr9	StringTie	transcript	37486153	37503697	1000	+	.	gene_id "MSTRG.195489"; transcript_id "ENST00000377792"; gene_name "POLR1E"; ref_gene_id "ENSG00000137054";
chr9	StringTie	exon	37486153	37486806	1000	+	.	gene_id "MSTRG.195489"; transcript_id "ENST00000377792"; exon_number "1"; gene_name "POLR1E"; ref_gene_id "ENSG00000137054";
chr9	StringTie	exon	37487863	37487939	1000	+	.	gene_id "MSTRG.195489"; transcript_id "ENST00000377792"; exon_number "2"; gene_name "POLR1E"; ref_gene_id "ENSG00000137054";
chr9	StringTie	exon	37489315	37489400	1000	+	.	gene_id "MSTRG.195489"; transcript_id "ENST00000377792"; exon_number "3"; gene_name "POLR1E"; ref_gene_id "ENSG00000137054";
chr9	StringTie	exon	37492657	37492715	1000	+	.	gene_id "MSTRG.195489"; transcript_id "ENST00000377792"; exon_number "4"; gene_name "POLR1E"; ref_gene_id "ENSG00000137054";
chr9	StringTie	exon	37493559	37493703	1000	+	.	gene_id "MSTRG.195489"; transcript_id "ENST00000377792"; exon_number "5"; gene_name "POLR1E"; ref_gene_id "ENSG00000137054";
chr9	StringTie	exon	37495169	37495276	1000	+	.	gene_id "MSTRG.195489"; transcript_id "ENST00000377792"; exon_number "6"; gene_name "POLR1E"; ref_gene_id "ENSG00000137054";
chr9	StringTie	exon	37495890	37495986	1000	+	.	gene_id "MSTRG.195489"; transcript_id "ENST00000377792"; exon_number "7"; gene_name "POLR1E"; ref_gene_id "ENSG00000137054";
chr9	StringTie	exon	37498091	37498224	1000	+	.	gene_id "MSTRG.195489"; transcript_id "ENST00000377792"; exon_number "8"; gene_name "POLR1E"; ref_gene_id "ENSG00000137054";
chr9	StringTie	exon	37500840	37500921	1000	+	.	gene_id "MSTRG.195489"; transcript_id "ENST00000377792"; exon_number "9"; gene_name "POLR1E"; ref_gene_id "ENSG00000137054";
chr9	StringTie	exon	37501713	37501844	1000	+	.	gene_id "MSTRG.195489"; transcript_id "ENST00000377792"; exon_number "10"; gene_name "POLR1E"; ref_gene_id "ENSG00000137054";
chr9	StringTie	exon	37503043	37503697	1000	+	.	gene_id "MSTRG.195489"; transcript_id "ENST00000377792"; exon_number "11"; gene_name "POLR1E"; ref_gene_id "ENSG00000137054";
chr9	StringTie	transcript	37485935	37503697	1000	+	.	gene_id "MSTRG.195489"; transcript_id "ENST00000377798"; gene_name "POLR1E"; ref_gene_id "ENSG00000137054";
chr9	StringTie	exon	37485935	37486123	1000	+	.	gene_id "MSTRG.195489"; transcript_id "ENST00000377798"; exon_number "1"; gene_name "POLR1E"; ref_gene_id "ENSG00000137054";
chr9	StringTie	exon	37486703	37486806	1000	+	.	gene_id "MSTRG.195489"; transcript_id "ENST00000377798"; exon_number "2"; gene_name "POLR1E"; ref_gene_id "ENSG00000137054";
chr9	StringTie	exon	37487863	37487939	1000	+	.	gene_id "MSTRG.195489"; transcript_id "ENST00000377798"; exon_number "3"; gene_name "POLR1E"; ref_gene_id "ENSG00000137054";
chr9	StringTie	exon	37489315	37489400	1000	+	.	gene_id "MSTRG.195489"; transcript_id "ENST00000377798"; exon_number "4"; gene_name "POLR1E"; ref_gene_id "ENSG00000137054";
chr9	StringTie	exon	37492657	37492715	1000	+	.	gene_id "MSTRG.195489"; transcript_id "ENST00000377798"; exon_number "5"; gene_name "POLR1E"; ref_gene_id "ENSG00000137054";
chr9	StringTie	exon	37493559	37493703	1000	+	.	gene_id "MSTRG.195489"; transcript_id "ENST00000377798"; exon_number "6"; gene_name "POLR1E"; ref_gene_id "ENSG00000137054";
chr9	StringTie	exon	37495169	37495276	1000	+	.	gene_id "MSTRG.195489"; transcript_id "ENST00000377798"; exon_number "7"; gene_name "POLR1E"; ref_gene_id "ENSG00000137054";
chr9	StringTie	exon	37495890	37495986	1000	+	.	gene_id "MSTRG.195489"; transcript_id "ENST00000377798"; exon_number "8"; gene_name "POLR1E"; ref_gene_id "ENSG00000137054";
chr9	StringTie	exon	37498091	37498224	1000	+	.	gene_id "MSTRG.195489"; transcript_id "ENST00000377798"; exon_number "9"; gene_name "POLR1E"; ref_gene_id "ENSG00000137054";
chr9	StringTie	exon	37500840	37500921	1000	+	.	gene_id "MSTRG.195489"; transcript_id "ENST00000377798"; exon_number "10"; gene_name "POLR1E"; ref_gene_id "ENSG00000137054";
chr9	StringTie	exon	37501713	37501844	1000	+	.	gene_id "MSTRG.195489"; transcript_id "ENST00000377798"; exon_number "11"; gene_name "POLR1E"; ref_gene_id "ENSG00000137054";
chr9	StringTie	exon	37503043	37503697	1000	+	.	gene_id "MSTRG.195489"; transcript_id "ENST00000377798"; exon_number "12"; gene_name "POLR1E"; ref_gene_id "ENSG00000137054";
chr9	StringTie	transcript	37509150	37510299	1000	+	.	gene_id "MSTRG.195489"; transcript_id "ENST00000413915"; gene_name "RP11-613M10.6"; ref_gene_id "ENSG00000234160";
chr9	StringTie	exon	37509150	37509380	1000	+	.	gene_id "MSTRG.195489"; transcript_id "ENST00000413915"; exon_number "1"; gene_name "RP11-613M10.6"; ref_gene_id "ENSG00000234160";
chr9	StringTie	exon	37510242	37510299	1000	+	.	gene_id "MSTRG.195489"; transcript_id "ENST00000413915"; exon_number "2"; gene_name "RP11-613M10.6"; ref_gene_id "ENSG00000234160";
chr9	StringTie	transcript	37485948	37503553	1000	+	.	gene_id "MSTRG.195489"; transcript_id "ENST00000442009"; gene_name "POLR1E"; ref_gene_id "ENSG00000137054";
chr9	StringTie	exon	37485948	37486123	1000	+	.	gene_id "MSTRG.195489"; transcript_id "ENST00000442009"; exon_number "1"; gene_name "POLR1E"; ref_gene_id "ENSG00000137054";
chr9	StringTie	exon	37486703	37486806	1000	+	.	gene_id "MSTRG.195489"; transcript_id "ENST00000442009"; exon_number "2"; gene_name "POLR1E"; ref_gene_id "ENSG00000137054";
chr9	StringTie	exon	37487863	37487939	1000	+	.	gene_id "MSTRG.195489"; transcript_id "ENST00000442009"; exon_number "3"; gene_name "POLR1E"; ref_gene_id "ENSG00000137054";
chr9	StringTie	exon	37489315	37489400	1000	+	.	gene_id "MSTRG.195489"; transcript_id "ENST00000442009"; exon_number "4"; gene_name "POLR1E"; ref_gene_id "ENSG00000137054";
chr9	StringTie	exon	37492282	37492375	1000	+	.	gene_id "MSTRG.195489"; transcript_id "ENST00000442009"; exon_number "5"; gene_name "POLR1E"; ref_gene_id "ENSG00000137054";
chr9	StringTie	exon	37492657	37492715	1000	+	.	gene_id "MSTRG.195489"; transcript_id "ENST00000442009"; exon_number "6"; gene_name "POLR1E"; ref_gene_id "ENSG00000137054";
chr9	StringTie	exon	37493559	37493703	1000	+	.	gene_id "MSTRG.195489"; transcript_id "ENST00000442009"; exon_number "7"; gene_name "POLR1E"; ref_gene_id "ENSG00000137054";
chr9	StringTie	exon	37495169	37495276	1000	+	.	gene_id "MSTRG.195489"; transcript_id "ENST00000442009"; exon_number "8"; gene_name "POLR1E"; ref_gene_id "ENSG00000137054";
chr9	StringTie	exon	37495890	37495986	1000	+	.	gene_id "MSTRG.195489"; transcript_id "ENST00000442009"; exon_number "9"; gene_name "POLR1E"; ref_gene_id "ENSG00000137054";
chr9	StringTie	exon	37498091	37498224	1000	+	.	gene_id "MSTRG.195489"; transcript_id "ENST00000442009"; exon_number "10"; gene_name "POLR1E"; ref_gene_id "ENSG00000137054";
chr9	StringTie	exon	37500840	37500921	1000	+	.	gene_id "MSTRG.195489"; transcript_id "ENST00000442009"; exon_number "11"; gene_name "POLR1E"; ref_gene_id "ENSG00000137054";
chr9	StringTie	exon	37501713	37501844	1000	+	.	gene_id "MSTRG.195489"; transcript_id "ENST00000442009"; exon_number "12"; gene_name "POLR1E"; ref_gene_id "ENSG00000137054";
chr9	StringTie	exon	37503043	37503553	1000	+	.	gene_id "MSTRG.195489"; transcript_id "ENST00000442009"; exon_number "13"; gene_name "POLR1E"; ref_gene_id "ENSG00000137054";
chr9	StringTie	transcript	37485506	37514608	1000	+	.	gene_id "MSTRG.195489"; transcript_id "MSTRG.195489.1";
chr9	StringTie	exon	37485506	37486123	1000	+	.	gene_id "MSTRG.195489"; transcript_id "MSTRG.195489.1"; exon_number "1";
chr9	StringTie	exon	37486703	37486806	1000	+	.	gene_id "MSTRG.195489"; transcript_id "MSTRG.195489.1"; exon_number "2";
chr9	StringTie	exon	37487863	37487939	1000	+	.	gene_id "MSTRG.195489"; transcript_id "MSTRG.195489.1"; exon_number "3";
chr9	StringTie	exon	37489315	37489400	1000	+	.	gene_id "MSTRG.195489"; transcript_id "MSTRG.195489.1"; exon_number "4";
chr9	StringTie	exon	37492657	37492715	1000	+	.	gene_id "MSTRG.195489"; transcript_id "MSTRG.195489.1"; exon_number "5";
chr9	StringTie	exon	37493559	37493703	1000	+	.	gene_id "MSTRG.195489"; transcript_id "MSTRG.195489.1"; exon_number "6";
chr9	StringTie	exon	37495169	37495276	1000	+	.	gene_id "MSTRG.195489"; transcript_id "MSTRG.195489.1"; exon_number "7";
chr9	StringTie	exon	37495890	37495986	1000	+	.	gene_id "MSTRG.195489"; transcript_id "MSTRG.195489.1"; exon_number "8";
chr9	StringTie	exon	37498091	37498224	1000	+	.	gene_id "MSTRG.195489"; transcript_id "MSTRG.195489.1"; exon_number "9";
chr9	StringTie	exon	37500840	37500921	1000	+	.	gene_id "MSTRG.195489"; transcript_id "MSTRG.195489.1"; exon_number "10";
chr9	StringTie	exon	37501713	37501844	1000	+	.	gene_id "MSTRG.195489"; transcript_id "MSTRG.195489.1"; exon_number "11";
chr9	StringTie	exon	37503043	37512678	1000	+	.	gene_id "MSTRG.195489"; transcript_id "MSTRG.195489.1"; exon_number "12";
chr9	StringTie	exon	37513321	37514608	1000	+	.	gene_id "MSTRG.195489"; transcript_id "MSTRG.195489.1"; exon_number "13";
chr9	StringTie	transcript	37485934	37510880	1000	+	.	gene_id "MSTRG.195489"; transcript_id "MSTRG.195489.10";
chr9	StringTie	exon	37485934	37486178	1000	+	.	gene_id "MSTRG.195489"; transcript_id "MSTRG.195489.10"; exon_number "1";
chr9	StringTie	exon	37486703	37486806	1000	+	.	gene_id "MSTRG.195489"; transcript_id "MSTRG.195489.10"; exon_number "2";
chr9	StringTie	exon	37487863	37487939	1000	+	.	gene_id "MSTRG.195489"; transcript_id "MSTRG.195489.10"; exon_number "3";
chr9	StringTie	exon	37489315	37489400	1000	+	.	gene_id "MSTRG.195489"; transcript_id "MSTRG.195489.10"; exon_number "4";
chr9	StringTie	exon	37492657	37492715	1000	+	.	gene_id "MSTRG.195489"; transcript_id "MSTRG.195489.10"; exon_number "5";
chr9	StringTie	exon	37493559	37493703	1000	+	.	gene_id "MSTRG.195489"; transcript_id "MSTRG.195489.10"; exon_number "6";
chr9	StringTie	exon	37495169	37495276	1000	+	.	gene_id "MSTRG.195489"; transcript_id "MSTRG.195489.10"; exon_number "7";
chr9	StringTie	exon	37495890	37495986	1000	+	.	gene_id "MSTRG.195489"; transcript_id "MSTRG.195489.10"; exon_number "8";
chr9	StringTie	exon	37498091	37498224	1000	+	.	gene_id "MSTRG.195489"; transcript_id "MSTRG.195489.10"; exon_number "9";
chr9	StringTie	exon	37500840	37500921	1000	+	.	gene_id "MSTRG.195489"; transcript_id "MSTRG.195489.10"; exon_number "10";
chr9	StringTie	exon	37501713	37501844	1000	+	.	gene_id "MSTRG.195489"; transcript_id "MSTRG.195489.10"; exon_number "11";
chr9	StringTie	exon	37503019	37510880	1000	+	.	gene_id "MSTRG.195489"; transcript_id "MSTRG.195489.10"; exon_number "12";
chr9	StringTie	transcript	37485937	37512726	1000	+	.	gene_id "MSTRG.195489"; transcript_id "MSTRG.195489.12";
chr9	StringTie	exon	37485937	37486178	1000	+	.	gene_id "MSTRG.195489"; transcript_id "MSTRG.195489.12"; exon_number "1";
chr9	StringTie	exon	37486703	37486806	1000	+	.	gene_id "MSTRG.195489"; transcript_id "MSTRG.195489.12"; exon_number "2";
chr9	StringTie	exon	37487863	37487939	1000	+	.	gene_id "MSTRG.195489"; transcript_id "MSTRG.195489.12"; exon_number "3";
chr9	StringTie	exon	37489315	37489400	1000	+	.	gene_id "MSTRG.195489"; transcript_id "MSTRG.195489.12"; exon_number "4";
chr9	StringTie	exon	37492657	37492715	1000	+	.	gene_id "MSTRG.195489"; transcript_id "MSTRG.195489.12"; exon_number "5";
chr9	StringTie	exon	37493559	37493703	1000	+	.	gene_id "MSTRG.195489"; transcript_id "MSTRG.195489.12"; exon_number "6";
chr9	StringTie	exon	37495169	37495276	1000	+	.	gene_id "MSTRG.195489"; transcript_id "MSTRG.195489.12"; exon_number "7";
chr9	StringTie	exon	37495890	37495986	1000	+	.	gene_id "MSTRG.195489"; transcript_id "MSTRG.195489.12"; exon_number "8";
chr9	StringTie	exon	37498091	37498224	1000	+	.	gene_id "MSTRG.195489"; transcript_id "MSTRG.195489.12"; exon_number "9";
chr9	StringTie	exon	37500840	37500921	1000	+	.	gene_id "MSTRG.195489"; transcript_id "MSTRG.195489.12"; exon_number "10";
chr9	StringTie	exon	37501713	37501844	1000	+	.	gene_id "MSTRG.195489"; transcript_id "MSTRG.195489.12"; exon_number "11";
chr9	StringTie	exon	37503043	37512726	1000	+	.	gene_id "MSTRG.195489"; transcript_id "MSTRG.195489.12"; exon_number "12";
chr9	StringTie	transcript	37485937	37510631	1000	+	.	gene_id "MSTRG.195489"; transcript_id "MSTRG.195489.13";
chr9	StringTie	exon	37485937	37486123	1000	+	.	gene_id "MSTRG.195489"; transcript_id "MSTRG.195489.13"; exon_number "1";
chr9	StringTie	exon	37486703	37486806	1000	+	.	gene_id "MSTRG.195489"; transcript_id "MSTRG.195489.13"; exon_number "2";
chr9	StringTie	exon	37487863	37487939	1000	+	.	gene_id "MSTRG.195489"; transcript_id "MSTRG.195489.13"; exon_number "3";
chr9	StringTie	exon	37489315	37489400	1000	+	.	gene_id "MSTRG.195489"; transcript_id "MSTRG.195489.13"; exon_number "4";
chr9	StringTie	exon	37492657	37492715	1000	+	.	gene_id "MSTRG.195489"; transcript_id "MSTRG.195489.13"; exon_number "5";
chr9	StringTie	exon	37493559	37493703	1000	+	.	gene_id "MSTRG.195489"; transcript_id "MSTRG.195489.13"; exon_number "6";
chr9	StringTie	exon	37495169	37495276	1000	+	.	gene_id "MSTRG.195489"; transcript_id "MSTRG.195489.13"; exon_number "7";
chr9	StringTie	exon	37495890	37495986	1000	+	.	gene_id "MSTRG.195489"; transcript_id "MSTRG.195489.13"; exon_number "8";
chr9	StringTie	exon	37498091	37498224	1000	+	.	gene_id "MSTRG.195489"; transcript_id "MSTRG.195489.13"; exon_number "9";
chr9	StringTie	exon	37500840	37500917	1000	+	.	gene_id "MSTRG.195489"; transcript_id "MSTRG.195489.13"; exon_number "10";
chr9	StringTie	exon	37501713	37501844	1000	+	.	gene_id "MSTRG.195489"; transcript_id "MSTRG.195489.13"; exon_number "11";
chr9	StringTie	exon	37503019	37510631	1000	+	.	gene_id "MSTRG.195489"; transcript_id "MSTRG.195489.13"; exon_number "12";
chr9	StringTie	transcript	37485940	37510875	1000	+	.	gene_id "MSTRG.195489"; transcript_id "MSTRG.195489.14";
chr9	StringTie	exon	37485940	37486123	1000	+	.	gene_id "MSTRG.195489"; transcript_id "MSTRG.195489.14"; exon_number "1";
chr9	StringTie	exon	37486703	37486806	1000	+	.	gene_id "MSTRG.195489"; transcript_id "MSTRG.195489.14"; exon_number "2";
chr9	StringTie	exon	37487863	37487939	1000	+	.	gene_id "MSTRG.195489"; transcript_id "MSTRG.195489.14"; exon_number "3";
chr9	StringTie	exon	37489315	37489400	1000	+	.	gene_id "MSTRG.195489"; transcript_id "MSTRG.195489.14"; exon_number "4";
chr9	StringTie	exon	37492657	37492715	1000	+	.	gene_id "MSTRG.195489"; transcript_id "MSTRG.195489.14"; exon_number "5";
chr9	StringTie	exon	37493578	37493703	1000	+	.	gene_id "MSTRG.195489"; transcript_id "MSTRG.195489.14"; exon_number "6";
chr9	StringTie	exon	37495169	37495276	1000	+	.	gene_id "MSTRG.195489"; transcript_id "MSTRG.195489.14"; exon_number "7";
chr9	StringTie	exon	37495890	37495986	1000	+	.	gene_id "MSTRG.195489"; transcript_id "MSTRG.195489.14"; exon_number "8";
chr9	StringTie	exon	37498091	37498224	1000	+	.	gene_id "MSTRG.195489"; transcript_id "MSTRG.195489.14"; exon_number "9";
chr9	StringTie	exon	37500840	37500921	1000	+	.	gene_id "MSTRG.195489"; transcript_id "MSTRG.195489.14"; exon_number "10";
chr9	StringTie	exon	37501713	37501844	1000	+	.	gene_id "MSTRG.195489"; transcript_id "MSTRG.195489.14"; exon_number "11";
chr9	StringTie	exon	37503043	37510875	1000	+	.	gene_id "MSTRG.195489"; transcript_id "MSTRG.195489.14"; exon_number "12";
chr9	StringTie	transcript	37485940	37512573	1000	+	.	gene_id "MSTRG.195489"; transcript_id "MSTRG.195489.15";
chr9	StringTie	exon	37485940	37486123	1000	+	.	gene_id "MSTRG.195489"; transcript_id "MSTRG.195489.15"; exon_number "1";
chr9	StringTie	exon	37486703	37486806	1000	+	.	gene_id "MSTRG.195489"; transcript_id "MSTRG.195489.15"; exon_number "2";
chr9	StringTie	exon	37487863	37487939	1000	+	.	gene_id "MSTRG.195489"; transcript_id "MSTRG.195489.15"; exon_number "3";
chr9	StringTie	exon	37489315	37489400	1000	+	.	gene_id "MSTRG.195489"; transcript_id "MSTRG.195489.15"; exon_number "4";
chr9	StringTie	exon	37492282	37492375	1000	+	.	gene_id "MSTRG.195489"; transcript_id "MSTRG.195489.15"; exon_number "5";
chr9	StringTie	exon	37492657	37492715	1000	+	.	gene_id "MSTRG.195489"; transcript_id "MSTRG.195489.15"; exon_number "6";
chr9	StringTie	exon	37493559	37493703	1000	+	.	gene_id "MSTRG.195489"; transcript_id "MSTRG.195489.15"; exon_number "7";
chr9	StringTie	exon	37495169	37495276	1000	+	.	gene_id "MSTRG.195489"; transcript_id "MSTRG.195489.15"; exon_number "8";
chr9	StringTie	exon	37495890	37495986	1000	+	.	gene_id "MSTRG.195489"; transcript_id "MSTRG.195489.15"; exon_number "9";
chr9	StringTie	exon	37498091	37498224	1000	+	.	gene_id "MSTRG.195489"; transcript_id "MSTRG.195489.15"; exon_number "10";
chr9	StringTie	exon	37500840	37500921	1000	+	.	gene_id "MSTRG.195489"; transcript_id "MSTRG.195489.15"; exon_number "11";
chr9	StringTie	exon	37501713	37501844	1000	+	.	gene_id "MSTRG.195489"; transcript_id "MSTRG.195489.15"; exon_number "12";
chr9	StringTie	exon	37503043	37504791	1000	+	.	gene_id "MSTRG.195489"; transcript_id "MSTRG.195489.15"; exon_number "13";
chr9	StringTie	exon	37512553	37512573	1000	+	.	gene_id "MSTRG.195489"; transcript_id "MSTRG.195489.15"; exon_number "14";
chr9	StringTie	transcript	37485943	37510422	1000	+	.	gene_id "MSTRG.195489"; transcript_id "MSTRG.195489.16";
chr9	StringTie	exon	37485943	37486123	1000	+	.	gene_id "MSTRG.195489"; transcript_id "MSTRG.195489.16"; exon_number "1";
chr9	StringTie	exon	37486703	37486806	1000	+	.	gene_id "MSTRG.195489"; transcript_id "MSTRG.195489.16"; exon_number "2";
chr9	StringTie	exon	37487863	37487939	1000	+	.	gene_id "MSTRG.195489"; transcript_id "MSTRG.195489.16"; exon_number "3";
chr9	StringTie	exon	37489315	37489400	1000	+	.	gene_id "MSTRG.195489"; transcript_id "MSTRG.195489.16"; exon_number "4";
chr9	StringTie	exon	37492657	37492715	1000	+	.	gene_id "MSTRG.195489"; transcript_id "MSTRG.195489.16"; exon_number "5";
chr9	StringTie	exon	37493559	37493703	1000	+	.	gene_id "MSTRG.195489"; transcript_id "MSTRG.195489.16"; exon_number "6";
chr9	StringTie	exon	37495169	37495275	1000	+	.	gene_id "MSTRG.195489"; transcript_id "MSTRG.195489.16"; exon_number "7";
chr9	StringTie	exon	37495890	37495986	1000	+	.	gene_id "MSTRG.195489"; transcript_id "MSTRG.195489.16"; exon_number "8";
chr9	StringTie	exon	37498091	37498224	1000	+	.	gene_id "MSTRG.195489"; transcript_id "MSTRG.195489.16"; exon_number "9";
chr9	StringTie	exon	37500840	37500921	1000	+	.	gene_id "MSTRG.195489"; transcript_id "MSTRG.195489.16"; exon_number "10";
chr9	StringTie	exon	37501713	37501844	1000	+	.	gene_id "MSTRG.195489"; transcript_id "MSTRG.195489.16"; exon_number "11";
chr9	StringTie	exon	37503043	37510422	1000	+	.	gene_id "MSTRG.195489"; transcript_id "MSTRG.195489.16"; exon_number "12";
chr9	StringTie	transcript	37485944	37488240	1000	+	.	gene_id "MSTRG.195489"; transcript_id "MSTRG.195489.17";
chr9	StringTie	exon	37485944	37486123	1000	+	.	gene_id "MSTRG.195489"; transcript_id "MSTRG.195489.17"; exon_number "1";
chr9	StringTie	exon	37486703	37486806	1000	+	.	gene_id "MSTRG.195489"; transcript_id "MSTRG.195489.17"; exon_number "2";
chr9	StringTie	exon	37487863	37487939	1000	+	.	gene_id "MSTRG.195489"; transcript_id "MSTRG.195489.17"; exon_number "3";
chr9	StringTie	exon	37488180	37488240	1000	+	.	gene_id "MSTRG.195489"; transcript_id "MSTRG.195489.17"; exon_number "4";
chr9	StringTie	transcript	37485945	37512641	1000	+	.	gene_id "MSTRG.195489"; transcript_id "MSTRG.195489.18";
chr9	StringTie	exon	37485945	37486123	1000	+	.	gene_id "MSTRG.195489"; transcript_id "MSTRG.195489.18"; exon_number "1";
chr9	StringTie	exon	37486703	37486806	1000	+	.	gene_id "MSTRG.195489"; transcript_id "MSTRG.195489.18"; exon_number "2";
chr9	StringTie	exon	37487867	37487939	1000	+	.	gene_id "MSTRG.195489"; transcript_id "MSTRG.195489.18"; exon_number "3";
chr9	StringTie	exon	37489315	37489400	1000	+	.	gene_id "MSTRG.195489"; transcript_id "MSTRG.195489.18"; exon_number "4";
chr9	StringTie	exon	37492657	37492715	1000	+	.	gene_id "MSTRG.195489"; transcript_id "MSTRG.195489.18"; exon_number "5";
chr9	StringTie	exon	37493559	37493703	1000	+	.	gene_id "MSTRG.195489"; transcript_id "MSTRG.195489.18"; exon_number "6";
chr9	StringTie	exon	37495169	37495276	1000	+	.	gene_id "MSTRG.195489"; transcript_id "MSTRG.195489.18"; exon_number "7";
chr9	StringTie	exon	37495890	37495986	1000	+	.	gene_id "MSTRG.195489"; transcript_id "MSTRG.195489.18"; exon_number "8";
chr9	StringTie	exon	37498091	37498224	1000	+	.	gene_id "MSTRG.195489"; transcript_id "MSTRG.195489.18"; exon_number "9";
chr9	StringTie	exon	37500840	37500921	1000	+	.	gene_id "MSTRG.195489"; transcript_id "MSTRG.195489.18"; exon_number "10";
chr9	StringTie	exon	37501713	37501844	1000	+	.	gene_id "MSTRG.195489"; transcript_id "MSTRG.195489.18"; exon_number "11";
chr9	StringTie	exon	37503043	37505008	1000	+	.	gene_id "MSTRG.195489"; transcript_id "MSTRG.195489.18"; exon_number "12";
chr9	StringTie	exon	37512553	37512641	1000	+	.	gene_id "MSTRG.195489"; transcript_id "MSTRG.195489.18"; exon_number "13";
chr9	StringTie	transcript	37485945	37512597	1000	+	.	gene_id "MSTRG.195489"; transcript_id "MSTRG.195489.19";
chr9	StringTie	exon	37485945	37486123	1000	+	.	gene_id "MSTRG.195489"; transcript_id "MSTRG.195489.19"; exon_number "1";
chr9	StringTie	exon	37486703	37486806	1000	+	.	gene_id "MSTRG.195489"; transcript_id "MSTRG.195489.19"; exon_number "2";
chr9	StringTie	exon	37489315	37489400	1000	+	.	gene_id "MSTRG.195489"; transcript_id "MSTRG.195489.19"; exon_number "3";
chr9	StringTie	exon	37492657	37492715	1000	+	.	gene_id "MSTRG.195489"; transcript_id "MSTRG.195489.19"; exon_number "4";
chr9	StringTie	exon	37493559	37493703	1000	+	.	gene_id "MSTRG.195489"; transcript_id "MSTRG.195489.19"; exon_number "5";
chr9	StringTie	exon	37495169	37495276	1000	+	.	gene_id "MSTRG.195489"; transcript_id "MSTRG.195489.19"; exon_number "6";
chr9	StringTie	exon	37495890	37495986	1000	+	.	gene_id "MSTRG.195489"; transcript_id "MSTRG.195489.19"; exon_number "7";
chr9	StringTie	exon	37498091	37498224	1000	+	.	gene_id "MSTRG.195489"; transcript_id "MSTRG.195489.19"; exon_number "8";
chr9	StringTie	exon	37500840	37500921	1000	+	.	gene_id "MSTRG.195489"; transcript_id "MSTRG.195489.19"; exon_number "9";
chr9	StringTie	exon	37501713	37501844	1000	+	.	gene_id "MSTRG.195489"; transcript_id "MSTRG.195489.19"; exon_number "10";
chr9	StringTie	exon	37503043	37504791	1000	+	.	gene_id "MSTRG.195489"; transcript_id "MSTRG.195489.19"; exon_number "11";
chr9	StringTie	exon	37512553	37512597	1000	+	.	gene_id "MSTRG.195489"; transcript_id "MSTRG.195489.19"; exon_number "12";
chr9	StringTie	transcript	37485894	37512689	1000	+	.	gene_id "MSTRG.195489"; transcript_id "MSTRG.195489.2";
chr9	StringTie	exon	37485894	37486123	1000	+	.	gene_id "MSTRG.195489"; transcript_id "MSTRG.195489.2"; exon_number "1";
chr9	StringTie	exon	37486703	37486806	1000	+	.	gene_id "MSTRG.195489"; transcript_id "MSTRG.195489.2"; exon_number "2";
chr9	StringTie	exon	37487863	37487939	1000	+	.	gene_id "MSTRG.195489"; transcript_id "MSTRG.195489.2"; exon_number "3";
chr9	StringTie	exon	37489315	37489400	1000	+	.	gene_id "MSTRG.195489"; transcript_id "MSTRG.195489.2"; exon_number "4";
chr9	StringTie	exon	37492657	37492715	1000	+	.	gene_id "MSTRG.195489"; transcript_id "MSTRG.195489.2"; exon_number "5";
chr9	StringTie	exon	37493559	37493703	1000	+	.	gene_id "MSTRG.195489"; transcript_id "MSTRG.195489.2"; exon_number "6";
chr9	StringTie	exon	37495169	37495276	1000	+	.	gene_id "MSTRG.195489"; transcript_id "MSTRG.195489.2"; exon_number "7";
chr9	StringTie	exon	37495890	37495986	1000	+	.	gene_id "MSTRG.195489"; transcript_id "MSTRG.195489.2"; exon_number "8";
chr9	StringTie	exon	37498091	37498224	1000	+	.	gene_id "MSTRG.195489"; transcript_id "MSTRG.195489.2"; exon_number "9";
chr9	StringTie	exon	37500840	37500917	1000	+	.	gene_id "MSTRG.195489"; transcript_id "MSTRG.195489.2"; exon_number "10";
chr9	StringTie	exon	37501713	37501844	1000	+	.	gene_id "MSTRG.195489"; transcript_id "MSTRG.195489.2"; exon_number "11";
chr9	StringTie	exon	37503043	37505008	1000	+	.	gene_id "MSTRG.195489"; transcript_id "MSTRG.195489.2"; exon_number "12";
chr9	StringTie	exon	37512553	37512689	1000	+	.	gene_id "MSTRG.195489"; transcript_id "MSTRG.195489.2"; exon_number "13";
chr9	StringTie	transcript	37485945	37512602	1000	+	.	gene_id "MSTRG.195489"; transcript_id "MSTRG.195489.20";
chr9	StringTie	exon	37485945	37486123	1000	+	.	gene_id "MSTRG.195489"; transcript_id "MSTRG.195489.20"; exon_number "1";
chr9	StringTie	exon	37486703	37486806	1000	+	.	gene_id "MSTRG.195489"; transcript_id "MSTRG.195489.20"; exon_number "2";
chr9	StringTie	exon	37489315	37489400	1000	+	.	gene_id "MSTRG.195489"; transcript_id "MSTRG.195489.20"; exon_number "3";
chr9	StringTie	exon	37492657	37492715	1000	+	.	gene_id "MSTRG.195489"; transcript_id "MSTRG.195489.20"; exon_number "4";
chr9	StringTie	exon	37493559	37493703	1000	+	.	gene_id "MSTRG.195489"; transcript_id "MSTRG.195489.20"; exon_number "5";
chr9	StringTie	exon	37495169	37495276	1000	+	.	gene_id "MSTRG.195489"; transcript_id "MSTRG.195489.20"; exon_number "6";
chr9	StringTie	exon	37495890	37495986	1000	+	.	gene_id "MSTRG.195489"; transcript_id "MSTRG.195489.20"; exon_number "7";
chr9	StringTie	exon	37498091	37498224	1000	+	.	gene_id "MSTRG.195489"; transcript_id "MSTRG.195489.20"; exon_number "8";
chr9	StringTie	exon	37500840	37500921	1000	+	.	gene_id "MSTRG.195489"; transcript_id "MSTRG.195489.20"; exon_number "9";
chr9	StringTie	exon	37501713	37501844	1000	+	.	gene_id "MSTRG.195489"; transcript_id "MSTRG.195489.20"; exon_number "10";
chr9	StringTie	exon	37503043	37503686	1000	+	.	gene_id "MSTRG.195489"; transcript_id "MSTRG.195489.20"; exon_number "11";
chr9	StringTie	exon	37512553	37512602	1000	+	.	gene_id "MSTRG.195489"; transcript_id "MSTRG.195489.20"; exon_number "12";
chr9	StringTie	transcript	37485946	37510510	1000	+	.	gene_id "MSTRG.195489"; transcript_id "MSTRG.195489.21";
chr9	StringTie	exon	37485946	37486123	1000	+	.	gene_id "MSTRG.195489"; transcript_id "MSTRG.195489.21"; exon_number "1";
chr9	StringTie	exon	37486703	37486806	1000	+	.	gene_id "MSTRG.195489"; transcript_id "MSTRG.195489.21"; exon_number "2";
chr9	StringTie	exon	37487863	37487939	1000	+	.	gene_id "MSTRG.195489"; transcript_id "MSTRG.195489.21"; exon_number "3";
chr9	StringTie	exon	37489315	37489400	1000	+	.	gene_id "MSTRG.195489"; transcript_id "MSTRG.195489.21"; exon_number "4";
chr9	StringTie	exon	37492657	37492715	1000	+	.	gene_id "MSTRG.195489"; transcript_id "MSTRG.195489.21"; exon_number "5";
chr9	StringTie	exon	37493559	37493703	1000	+	.	gene_id "MSTRG.195489"; transcript_id "MSTRG.195489.21"; exon_number "6";
chr9	StringTie	exon	37495169	37495276	1000	+	.	gene_id "MSTRG.195489"; transcript_id "MSTRG.195489.21"; exon_number "7";
chr9	StringTie	exon	37495890	37495986	1000	+	.	gene_id "MSTRG.195489"; transcript_id "MSTRG.195489.21"; exon_number "8";
chr9	StringTie	exon	37498091	37498224	1000	+	.	gene_id "MSTRG.195489"; transcript_id "MSTRG.195489.21"; exon_number "9";
chr9	StringTie	exon	37500840	37500919	1000	+	.	gene_id "MSTRG.195489"; transcript_id "MSTRG.195489.21"; exon_number "10";
chr9	StringTie	exon	37501713	37501844	1000	+	.	gene_id "MSTRG.195489"; transcript_id "MSTRG.195489.21"; exon_number "11";
chr9	StringTie	exon	37503043	37510510	1000	+	.	gene_id "MSTRG.195489"; transcript_id "MSTRG.195489.21"; exon_number "12";
chr9	StringTie	transcript	37485948	37514525	1000	+	.	gene_id "MSTRG.195489"; transcript_id "MSTRG.195489.22";
chr9	StringTie	exon	37485948	37486123	1000	+	.	gene_id "MSTRG.195489"; transcript_id "MSTRG.195489.22"; exon_number "1";
chr9	StringTie	exon	37486703	37486806	1000	+	.	gene_id "MSTRG.195489"; transcript_id "MSTRG.195489.22"; exon_number "2";
chr9	StringTie	exon	37489315	37489400	1000	+	.	gene_id "MSTRG.195489"; transcript_id "MSTRG.195489.22"; exon_number "3";
chr9	StringTie	exon	37492657	37492715	1000	+	.	gene_id "MSTRG.195489"; transcript_id "MSTRG.195489.22"; exon_number "4";
chr9	StringTie	exon	37493559	37493703	1000	+	.	gene_id "MSTRG.195489"; transcript_id "MSTRG.195489.22"; exon_number "5";
chr9	StringTie	exon	37495169	37495276	1000	+	.	gene_id "MSTRG.195489"; transcript_id "MSTRG.195489.22"; exon_number "6";
chr9	StringTie	exon	37495890	37495986	1000	+	.	gene_id "MSTRG.195489"; transcript_id "MSTRG.195489.22"; exon_number "7";
chr9	StringTie	exon	37498091	37498224	1000	+	.	gene_id "MSTRG.195489"; transcript_id "MSTRG.195489.22"; exon_number "8";
chr9	StringTie	exon	37500840	37500921	1000	+	.	gene_id "MSTRG.195489"; transcript_id "MSTRG.195489.22"; exon_number "9";
chr9	StringTie	exon	37501713	37501844	1000	+	.	gene_id "MSTRG.195489"; transcript_id "MSTRG.195489.22"; exon_number "10";
chr9	StringTie	exon	37503043	37504676	1000	+	.	gene_id "MSTRG.195489"; transcript_id "MSTRG.195489.22"; exon_number "11";
chr9	StringTie	exon	37512553	37514525	1000	+	.	gene_id "MSTRG.195489"; transcript_id "MSTRG.195489.22"; exon_number "12";
chr9	StringTie	transcript	37485948	37503737	1000	+	.	gene_id "MSTRG.195489"; transcript_id "MSTRG.195489.23";
chr9	StringTie	exon	37485948	37486123	1000	+	.	gene_id "MSTRG.195489"; transcript_id "MSTRG.195489.23"; exon_number "1";
chr9	StringTie	exon	37486703	37486806	1000	+	.	gene_id "MSTRG.195489"; transcript_id "MSTRG.195489.23"; exon_number "2";
chr9	StringTie	exon	37487863	37487939	1000	+	.	gene_id "MSTRG.195489"; transcript_id "MSTRG.195489.23"; exon_number "3";
chr9	StringTie	exon	37489315	37489400	1000	+	.	gene_id "MSTRG.195489"; transcript_id "MSTRG.195489.23"; exon_number "4";
chr9	StringTie	exon	37492101	37492375	1000	+	.	gene_id "MSTRG.195489"; transcript_id "MSTRG.195489.23"; exon_number "5";
chr9	StringTie	exon	37492657	37492715	1000	+	.	gene_id "MSTRG.195489"; transcript_id "MSTRG.195489.23"; exon_number "6";
chr9	StringTie	exon	37493559	37493703	1000	+	.	gene_id "MSTRG.195489"; transcript_id "MSTRG.195489.23"; exon_number "7";
chr9	StringTie	exon	37495169	37495276	1000	+	.	gene_id "MSTRG.195489"; transcript_id "MSTRG.195489.23"; exon_number "8";
chr9	StringTie	exon	37495890	37495986	1000	+	.	gene_id "MSTRG.195489"; transcript_id "MSTRG.195489.23"; exon_number "9";
chr9	StringTie	exon	37498091	37498224	1000	+	.	gene_id "MSTRG.195489"; transcript_id "MSTRG.195489.23"; exon_number "10";
chr9	StringTie	exon	37500840	37500917	1000	+	.	gene_id "MSTRG.195489"; transcript_id "MSTRG.195489.23"; exon_number "11";
chr9	StringTie	exon	37501713	37501844	1000	+	.	gene_id "MSTRG.195489"; transcript_id "MSTRG.195489.23"; exon_number "12";
chr9	StringTie	exon	37503043	37503737	1000	+	.	gene_id "MSTRG.195489"; transcript_id "MSTRG.195489.23"; exon_number "13";
chr9	StringTie	transcript	37485948	37510881	1000	+	.	gene_id "MSTRG.195489"; transcript_id "MSTRG.195489.24";
chr9	StringTie	exon	37485948	37486123	1000	+	.	gene_id "MSTRG.195489"; transcript_id "MSTRG.195489.24"; exon_number "1";
chr9	StringTie	exon	37486703	37486806	1000	+	.	gene_id "MSTRG.195489"; transcript_id "MSTRG.195489.24"; exon_number "2";
chr9	StringTie	exon	37487863	37487939	1000	+	.	gene_id "MSTRG.195489"; transcript_id "MSTRG.195489.24"; exon_number "3";
chr9	StringTie	exon	37489315	37489400	1000	+	.	gene_id "MSTRG.195489"; transcript_id "MSTRG.195489.24"; exon_number "4";
chr9	StringTie	exon	37492657	37492715	1000	+	.	gene_id "MSTRG.195489"; transcript_id "MSTRG.195489.24"; exon_number "5";
chr9	StringTie	exon	37493559	37493703	1000	+	.	gene_id "MSTRG.195489"; transcript_id "MSTRG.195489.24"; exon_number "6";
chr9	StringTie	exon	37495169	37495276	1000	+	.	gene_id "MSTRG.195489"; transcript_id "MSTRG.195489.24"; exon_number "7";
chr9	StringTie	exon	37495890	37495986	1000	+	.	gene_id "MSTRG.195489"; transcript_id "MSTRG.195489.24"; exon_number "8";
chr9	StringTie	exon	37498091	37498224	1000	+	.	gene_id "MSTRG.195489"; transcript_id "MSTRG.195489.24"; exon_number "9";
chr9	StringTie	exon	37500840	37500921	1000	+	.	gene_id "MSTRG.195489"; transcript_id "MSTRG.195489.24"; exon_number "10";
chr9	StringTie	exon	37501713	37501844	1000	+	.	gene_id "MSTRG.195489"; transcript_id "MSTRG.195489.24"; exon_number "11";
chr9	StringTie	exon	37503043	37503686	1000	+	.	gene_id "MSTRG.195489"; transcript_id "MSTRG.195489.24"; exon_number "12";
chr9	StringTie	exon	37510712	37510881	1000	+	.	gene_id "MSTRG.195489"; transcript_id "MSTRG.195489.24"; exon_number "13";
chr9	StringTie	transcript	37485949	37503764	1000	+	.	gene_id "MSTRG.195489"; transcript_id "MSTRG.195489.26";
chr9	StringTie	exon	37485949	37486123	1000	+	.	gene_id "MSTRG.195489"; transcript_id "MSTRG.195489.26"; exon_number "1";
chr9	StringTie	exon	37486703	37486806	1000	+	.	gene_id "MSTRG.195489"; transcript_id "MSTRG.195489.26"; exon_number "2";
chr9	StringTie	exon	37487863	37487939	1000	+	.	gene_id "MSTRG.195489"; transcript_id "MSTRG.195489.26"; exon_number "3";
chr9	StringTie	exon	37489315	37489400	1000	+	.	gene_id "MSTRG.195489"; transcript_id "MSTRG.195489.26"; exon_number "4";
chr9	StringTie	exon	37492666	37492715	1000	+	.	gene_id "MSTRG.195489"; transcript_id "MSTRG.195489.26"; exon_number "5";
chr9	StringTie	exon	37493559	37493703	1000	+	.	gene_id "MSTRG.195489"; transcript_id "MSTRG.195489.26"; exon_number "6";
chr9	StringTie	exon	37495169	37495276	1000	+	.	gene_id "MSTRG.195489"; transcript_id "MSTRG.195489.26"; exon_number "7";
chr9	StringTie	exon	37495890	37495986	1000	+	.	gene_id "MSTRG.195489"; transcript_id "MSTRG.195489.26"; exon_number "8";
chr9	StringTie	exon	37498091	37498224	1000	+	.	gene_id "MSTRG.195489"; transcript_id "MSTRG.195489.26"; exon_number "9";
chr9	StringTie	exon	37500840	37500921	1000	+	.	gene_id "MSTRG.195489"; transcript_id "MSTRG.195489.26"; exon_number "10";
chr9	StringTie	exon	37501713	37501844	1000	+	.	gene_id "MSTRG.195489"; transcript_id "MSTRG.195489.26"; exon_number "11";
chr9	StringTie	exon	37503043	37503764	1000	+	.	gene_id "MSTRG.195489"; transcript_id "MSTRG.195489.26"; exon_number "12";
chr9	StringTie	transcript	37485949	37510373	1000	+	.	gene_id "MSTRG.195489"; transcript_id "MSTRG.195489.27";
chr9	StringTie	exon	37485949	37486123	1000	+	.	gene_id "MSTRG.195489"; transcript_id "MSTRG.195489.27"; exon_number "1";
chr9	StringTie	exon	37486703	37486806	1000	+	.	gene_id "MSTRG.195489"; transcript_id "MSTRG.195489.27"; exon_number "2";
chr9	StringTie	exon	37487863	37487939	1000	+	.	gene_id "MSTRG.195489"; transcript_id "MSTRG.195489.27"; exon_number "3";
chr9	StringTie	exon	37489315	37489400	1000	+	.	gene_id "MSTRG.195489"; transcript_id "MSTRG.195489.27"; exon_number "4";
chr9	StringTie	exon	37492657	37492715	1000	+	.	gene_id "MSTRG.195489"; transcript_id "MSTRG.195489.27"; exon_number "5";
chr9	StringTie	exon	37493559	37493703	1000	+	.	gene_id "MSTRG.195489"; transcript_id "MSTRG.195489.27"; exon_number "6";
chr9	StringTie	exon	37495169	37495276	1000	+	.	gene_id "MSTRG.195489"; transcript_id "MSTRG.195489.27"; exon_number "7";
chr9	StringTie	exon	37495890	37495986	1000	+	.	gene_id "MSTRG.195489"; transcript_id "MSTRG.195489.27"; exon_number "8";
chr9	StringTie	exon	37498091	37498224	1000	+	.	gene_id "MSTRG.195489"; transcript_id "MSTRG.195489.27"; exon_number "9";
chr9	StringTie	exon	37500840	37500921	1000	+	.	gene_id "MSTRG.195489"; transcript_id "MSTRG.195489.27"; exon_number "10";
chr9	StringTie	exon	37501713	37501844	1000	+	.	gene_id "MSTRG.195489"; transcript_id "MSTRG.195489.27"; exon_number "11";
chr9	StringTie	exon	37503043	37507843	1000	+	.	gene_id "MSTRG.195489"; transcript_id "MSTRG.195489.27"; exon_number "12";
chr9	StringTie	exon	37507906	37510373	1000	+	.	gene_id "MSTRG.195489"; transcript_id "MSTRG.195489.27"; exon_number "13";
chr9	StringTie	transcript	37485953	37512695	1000	+	.	gene_id "MSTRG.195489"; transcript_id "MSTRG.195489.28";
chr9	StringTie	exon	37485953	37486123	1000	+	.	gene_id "MSTRG.195489"; transcript_id "MSTRG.195489.28"; exon_number "1";
chr9	StringTie	exon	37486703	37486806	1000	+	.	gene_id "MSTRG.195489"; transcript_id "MSTRG.195489.28"; exon_number "2";
chr9	StringTie	exon	37489315	37489400	1000	+	.	gene_id "MSTRG.195489"; transcript_id "MSTRG.195489.28"; exon_number "3";
chr9	StringTie	exon	37492657	37492715	1000	+	.	gene_id "MSTRG.195489"; transcript_id "MSTRG.195489.28"; exon_number "4";
chr9	StringTie	exon	37493559	37493703	1000	+	.	gene_id "MSTRG.195489"; transcript_id "MSTRG.195489.28"; exon_number "5";
chr9	StringTie	exon	37495169	37495276	1000	+	.	gene_id "MSTRG.195489"; transcript_id "MSTRG.195489.28"; exon_number "6";
chr9	StringTie	exon	37495890	37495986	1000	+	.	gene_id "MSTRG.195489"; transcript_id "MSTRG.195489.28"; exon_number "7";
chr9	StringTie	exon	37498091	37498224	1000	+	.	gene_id "MSTRG.195489"; transcript_id "MSTRG.195489.28"; exon_number "8";
chr9	StringTie	exon	37500840	37500921	1000	+	.	gene_id "MSTRG.195489"; transcript_id "MSTRG.195489.28"; exon_number "9";
chr9	StringTie	exon	37501713	37501844	1000	+	.	gene_id "MSTRG.195489"; transcript_id "MSTRG.195489.28"; exon_number "10";
chr9	StringTie	exon	37503043	37505008	1000	+	.	gene_id "MSTRG.195489"; transcript_id "MSTRG.195489.28"; exon_number "11";
chr9	StringTie	exon	37512553	37512695	1000	+	.	gene_id "MSTRG.195489"; transcript_id "MSTRG.195489.28"; exon_number "12";
chr9	StringTie	transcript	37485954	37510530	1000	+	.	gene_id "MSTRG.195489"; transcript_id "MSTRG.195489.29";
chr9	StringTie	exon	37485954	37486123	1000	+	.	gene_id "MSTRG.195489"; transcript_id "MSTRG.195489.29"; exon_number "1";
chr9	StringTie	exon	37486703	37486806	1000	+	.	gene_id "MSTRG.195489"; transcript_id "MSTRG.195489.29"; exon_number "2";
chr9	StringTie	exon	37487863	37487939	1000	+	.	gene_id "MSTRG.195489"; transcript_id "MSTRG.195489.29"; exon_number "3";
chr9	StringTie	exon	37489315	37489400	1000	+	.	gene_id "MSTRG.195489"; transcript_id "MSTRG.195489.29"; exon_number "4";
chr9	StringTie	exon	37492657	37492715	1000	+	.	gene_id "MSTRG.195489"; transcript_id "MSTRG.195489.29"; exon_number "5";
chr9	StringTie	exon	37493559	37493694	1000	+	.	gene_id "MSTRG.195489"; transcript_id "MSTRG.195489.29"; exon_number "6";
chr9	StringTie	exon	37495169	37495276	1000	+	.	gene_id "MSTRG.195489"; transcript_id "MSTRG.195489.29"; exon_number "7";
chr9	StringTie	exon	37495890	37495986	1000	+	.	gene_id "MSTRG.195489"; transcript_id "MSTRG.195489.29"; exon_number "8";
chr9	StringTie	exon	37498091	37498224	1000	+	.	gene_id "MSTRG.195489"; transcript_id "MSTRG.195489.29"; exon_number "9";
chr9	StringTie	exon	37500840	37500921	1000	+	.	gene_id "MSTRG.195489"; transcript_id "MSTRG.195489.29"; exon_number "10";
chr9	StringTie	exon	37501713	37501844	1000	+	.	gene_id "MSTRG.195489"; transcript_id "MSTRG.195489.29"; exon_number "11";
chr9	StringTie	exon	37503043	37510530	1000	+	.	gene_id "MSTRG.195489"; transcript_id "MSTRG.195489.29"; exon_number "12";
chr9	StringTie	transcript	37485901	37514901	1000	+	.	gene_id "MSTRG.195489"; transcript_id "MSTRG.195489.3";
chr9	StringTie	exon	37485901	37486123	1000	+	.	gene_id "MSTRG.195489"; transcript_id "MSTRG.195489.3"; exon_number "1";
chr9	StringTie	exon	37486703	37486806	1000	+	.	gene_id "MSTRG.195489"; transcript_id "MSTRG.195489.3"; exon_number "2";
chr9	StringTie	exon	37487863	37487939	1000	+	.	gene_id "MSTRG.195489"; transcript_id "MSTRG.195489.3"; exon_number "3";
chr9	StringTie	exon	37489315	37489400	1000	+	.	gene_id "MSTRG.195489"; transcript_id "MSTRG.195489.3"; exon_number "4";
chr9	StringTie	exon	37492657	37492715	1000	+	.	gene_id "MSTRG.195489"; transcript_id "MSTRG.195489.3"; exon_number "5";
chr9	StringTie	exon	37493559	37493703	1000	+	.	gene_id "MSTRG.195489"; transcript_id "MSTRG.195489.3"; exon_number "6";
chr9	StringTie	exon	37495169	37495276	1000	+	.	gene_id "MSTRG.195489"; transcript_id "MSTRG.195489.3"; exon_number "7";
chr9	StringTie	exon	37495890	37495986	1000	+	.	gene_id "MSTRG.195489"; transcript_id "MSTRG.195489.3"; exon_number "8";
chr9	StringTie	exon	37498091	37498224	1000	+	.	gene_id "MSTRG.195489"; transcript_id "MSTRG.195489.3"; exon_number "9";
chr9	StringTie	exon	37500840	37500921	1000	+	.	gene_id "MSTRG.195489"; transcript_id "MSTRG.195489.3"; exon_number "10";
chr9	StringTie	exon	37501713	37501844	1000	+	.	gene_id "MSTRG.195489"; transcript_id "MSTRG.195489.3"; exon_number "11";
chr9	StringTie	exon	37503043	37505008	1000	+	.	gene_id "MSTRG.195489"; transcript_id "MSTRG.195489.3"; exon_number "12";
chr9	StringTie	exon	37512553	37514901	1000	+	.	gene_id "MSTRG.195489"; transcript_id "MSTRG.195489.3"; exon_number "13";
chr9	StringTie	transcript	37485970	37510733	1000	+	.	gene_id "MSTRG.195489"; transcript_id "MSTRG.195489.30";
chr9	StringTie	exon	37485970	37486123	1000	+	.	gene_id "MSTRG.195489"; transcript_id "MSTRG.195489.30"; exon_number "1";
chr9	StringTie	exon	37486703	37486806	1000	+	.	gene_id "MSTRG.195489"; transcript_id "MSTRG.195489.30"; exon_number "2";
chr9	StringTie	exon	37487863	37487939	1000	+	.	gene_id "MSTRG.195489"; transcript_id "MSTRG.195489.30"; exon_number "3";
chr9	StringTie	exon	37489315	37489400	1000	+	.	gene_id "MSTRG.195489"; transcript_id "MSTRG.195489.30"; exon_number "4";
chr9	StringTie	exon	37492657	37492715	1000	+	.	gene_id "MSTRG.195489"; transcript_id "MSTRG.195489.30"; exon_number "5";
chr9	StringTie	exon	37493559	37493703	1000	+	.	gene_id "MSTRG.195489"; transcript_id "MSTRG.195489.30"; exon_number "6";
chr9	StringTie	exon	37495169	37495276	1000	+	.	gene_id "MSTRG.195489"; transcript_id "MSTRG.195489.30"; exon_number "7";
chr9	StringTie	exon	37495890	37495986	1000	+	.	gene_id "MSTRG.195489"; transcript_id "MSTRG.195489.30"; exon_number "8";
chr9	StringTie	exon	37498091	37498224	1000	+	.	gene_id "MSTRG.195489"; transcript_id "MSTRG.195489.30"; exon_number "9";
chr9	StringTie	exon	37500840	37500921	1000	+	.	gene_id "MSTRG.195489"; transcript_id "MSTRG.195489.30"; exon_number "10";
chr9	StringTie	exon	37501713	37501844	1000	+	.	gene_id "MSTRG.195489"; transcript_id "MSTRG.195489.30"; exon_number "11";
chr9	StringTie	exon	37503043	37503686	1000	+	.	gene_id "MSTRG.195489"; transcript_id "MSTRG.195489.30"; exon_number "12";
chr9	StringTie	exon	37510707	37510733	1000	+	.	gene_id "MSTRG.195489"; transcript_id "MSTRG.195489.30"; exon_number "13";
chr9	StringTie	transcript	37489315	37510792	1000	+	.	gene_id "MSTRG.195489"; transcript_id "MSTRG.195489.32";
chr9	StringTie	exon	37489315	37489400	1000	+	.	gene_id "MSTRG.195489"; transcript_id "MSTRG.195489.32"; exon_number "1";
chr9	StringTie	exon	37492282	37492375	1000	+	.	gene_id "MSTRG.195489"; transcript_id "MSTRG.195489.32"; exon_number "2";
chr9	StringTie	exon	37492657	37492715	1000	+	.	gene_id "MSTRG.195489"; transcript_id "MSTRG.195489.32"; exon_number "3";
chr9	StringTie	exon	37493559	37493703	1000	+	.	gene_id "MSTRG.195489"; transcript_id "MSTRG.195489.32"; exon_number "4";
chr9	StringTie	exon	37495169	37495276	1000	+	.	gene_id "MSTRG.195489"; transcript_id "MSTRG.195489.32"; exon_number "5";
chr9	StringTie	exon	37495890	37495986	1000	+	.	gene_id "MSTRG.195489"; transcript_id "MSTRG.195489.32"; exon_number "6";
chr9	StringTie	exon	37498091	37498224	1000	+	.	gene_id "MSTRG.195489"; transcript_id "MSTRG.195489.32"; exon_number "7";
chr9	StringTie	exon	37500840	37500921	1000	+	.	gene_id "MSTRG.195489"; transcript_id "MSTRG.195489.32"; exon_number "8";
chr9	StringTie	exon	37501713	37501844	1000	+	.	gene_id "MSTRG.195489"; transcript_id "MSTRG.195489.32"; exon_number "9";
chr9	StringTie	exon	37503019	37510792	1000	+	.	gene_id "MSTRG.195489"; transcript_id "MSTRG.195489.32"; exon_number "10";
chr9	StringTie	transcript	37489315	37510497	1000	+	.	gene_id "MSTRG.195489"; transcript_id "MSTRG.195489.33";
chr9	StringTie	exon	37489315	37489400	1000	+	.	gene_id "MSTRG.195489"; transcript_id "MSTRG.195489.33"; exon_number "1";
chr9	StringTie	exon	37492101	37493703	1000	+	.	gene_id "MSTRG.195489"; transcript_id "MSTRG.195489.33"; exon_number "2";
chr9	StringTie	exon	37495169	37495276	1000	+	.	gene_id "MSTRG.195489"; transcript_id "MSTRG.195489.33"; exon_number "3";
chr9	StringTie	exon	37495890	37495986	1000	+	.	gene_id "MSTRG.195489"; transcript_id "MSTRG.195489.33"; exon_number "4";
chr9	StringTie	exon	37498091	37498224	1000	+	.	gene_id "MSTRG.195489"; transcript_id "MSTRG.195489.33"; exon_number "5";
chr9	StringTie	exon	37500840	37500921	1000	+	.	gene_id "MSTRG.195489"; transcript_id "MSTRG.195489.33"; exon_number "6";
chr9	StringTie	exon	37501713	37501844	1000	+	.	gene_id "MSTRG.195489"; transcript_id "MSTRG.195489.33"; exon_number "7";
chr9	StringTie	exon	37503043	37510497	1000	+	.	gene_id "MSTRG.195489"; transcript_id "MSTRG.195489.33"; exon_number "8";
chr9	StringTie	transcript	37492231	37503744	1000	+	.	gene_id "MSTRG.195489"; transcript_id "MSTRG.195489.34";
chr9	StringTie	exon	37492231	37492243	1000	+	.	gene_id "MSTRG.195489"; transcript_id "MSTRG.195489.34"; exon_number "1";
chr9	StringTie	exon	37492657	37492715	1000	+	.	gene_id "MSTRG.195489"; transcript_id "MSTRG.195489.34"; exon_number "2";
chr9	StringTie	exon	37493559	37493703	1000	+	.	gene_id "MSTRG.195489"; transcript_id "MSTRG.195489.34"; exon_number "3";
chr9	StringTie	exon	37495169	37495276	1000	+	.	gene_id "MSTRG.195489"; transcript_id "MSTRG.195489.34"; exon_number "4";
chr9	StringTie	exon	37495890	37495986	1000	+	.	gene_id "MSTRG.195489"; transcript_id "MSTRG.195489.34"; exon_number "5";
chr9	StringTie	exon	37498091	37498224	1000	+	.	gene_id "MSTRG.195489"; transcript_id "MSTRG.195489.34"; exon_number "6";
chr9	StringTie	exon	37500840	37500921	1000	+	.	gene_id "MSTRG.195489"; transcript_id "MSTRG.195489.34"; exon_number "7";
chr9	StringTie	exon	37501713	37501844	1000	+	.	gene_id "MSTRG.195489"; transcript_id "MSTRG.195489.34"; exon_number "8";
chr9	StringTie	exon	37503043	37503744	1000	+	.	gene_id "MSTRG.195489"; transcript_id "MSTRG.195489.34"; exon_number "9";
chr9	StringTie	transcript	37492533	37510495	1000	+	.	gene_id "MSTRG.195489"; transcript_id "MSTRG.195489.35";
chr9	StringTie	exon	37492533	37492715	1000	+	.	gene_id "MSTRG.195489"; transcript_id "MSTRG.195489.35"; exon_number "1";
chr9	StringTie	exon	37493559	37493703	1000	+	.	gene_id "MSTRG.195489"; transcript_id "MSTRG.195489.35"; exon_number "2";
chr9	StringTie	exon	37495169	37495276	1000	+	.	gene_id "MSTRG.195489"; transcript_id "MSTRG.195489.35"; exon_number "3";
chr9	StringTie	exon	37495890	37495986	1000	+	.	gene_id "MSTRG.195489"; transcript_id "MSTRG.195489.35"; exon_number "4";
chr9	StringTie	exon	37498092	37498224	1000	+	.	gene_id "MSTRG.195489"; transcript_id "MSTRG.195489.35"; exon_number "5";
chr9	StringTie	exon	37500840	37500921	1000	+	.	gene_id "MSTRG.195489"; transcript_id "MSTRG.195489.35"; exon_number "6";
chr9	StringTie	exon	37501713	37501844	1000	+	.	gene_id "MSTRG.195489"; transcript_id "MSTRG.195489.35"; exon_number "7";
chr9	StringTie	exon	37503043	37510495	1000	+	.	gene_id "MSTRG.195489"; transcript_id "MSTRG.195489.35"; exon_number "8";
chr9	StringTie	transcript	37511141	37511605	1000	+	.	gene_id "MSTRG.195489"; transcript_id "MSTRG.195489.37";
chr9	StringTie	exon	37511141	37511359	1000	+	.	gene_id "MSTRG.195489"; transcript_id "MSTRG.195489.37"; exon_number "1";
chr9	StringTie	exon	37511552	37511605	1000	+	.	gene_id "MSTRG.195489"; transcript_id "MSTRG.195489.37"; exon_number "2";
chr9	StringTie	transcript	37485920	37512693	1000	+	.	gene_id "MSTRG.195489"; transcript_id "MSTRG.195489.4";
chr9	StringTie	exon	37485920	37486123	1000	+	.	gene_id "MSTRG.195489"; transcript_id "MSTRG.195489.4"; exon_number "1";
chr9	StringTie	exon	37486703	37486806	1000	+	.	gene_id "MSTRG.195489"; transcript_id "MSTRG.195489.4"; exon_number "2";
chr9	StringTie	exon	37487863	37487939	1000	+	.	gene_id "MSTRG.195489"; transcript_id "MSTRG.195489.4"; exon_number "3";
chr9	StringTie	exon	37489315	37489400	1000	+	.	gene_id "MSTRG.195489"; transcript_id "MSTRG.195489.4"; exon_number "4";
chr9	StringTie	exon	37492657	37492715	1000	+	.	gene_id "MSTRG.195489"; transcript_id "MSTRG.195489.4"; exon_number "5";
chr9	StringTie	exon	37493559	37493703	1000	+	.	gene_id "MSTRG.195489"; transcript_id "MSTRG.195489.4"; exon_number "6";
chr9	StringTie	exon	37495169	37495276	1000	+	.	gene_id "MSTRG.195489"; transcript_id "MSTRG.195489.4"; exon_number "7";
chr9	StringTie	exon	37495890	37495986	1000	+	.	gene_id "MSTRG.195489"; transcript_id "MSTRG.195489.4"; exon_number "8";
chr9	StringTie	exon	37498091	37498224	1000	+	.	gene_id "MSTRG.195489"; transcript_id "MSTRG.195489.4"; exon_number "9";
chr9	StringTie	exon	37500840	37500921	1000	+	.	gene_id "MSTRG.195489"; transcript_id "MSTRG.195489.4"; exon_number "10";
chr9	StringTie	exon	37501713	37501844	1000	+	.	gene_id "MSTRG.195489"; transcript_id "MSTRG.195489.4"; exon_number "11";
chr9	StringTie	exon	37503019	37503686	1000	+	.	gene_id "MSTRG.195489"; transcript_id "MSTRG.195489.4"; exon_number "12";
chr9	StringTie	exon	37512553	37512693	1000	+	.	gene_id "MSTRG.195489"; transcript_id "MSTRG.195489.4"; exon_number "13";
chr9	StringTie	transcript	37485924	37512614	1000	+	.	gene_id "MSTRG.195489"; transcript_id "MSTRG.195489.5";
chr9	StringTie	exon	37485924	37486123	1000	+	.	gene_id "MSTRG.195489"; transcript_id "MSTRG.195489.5"; exon_number "1";
chr9	StringTie	exon	37486708	37486806	1000	+	.	gene_id "MSTRG.195489"; transcript_id "MSTRG.195489.5"; exon_number "2";
chr9	StringTie	exon	37487863	37487939	1000	+	.	gene_id "MSTRG.195489"; transcript_id "MSTRG.195489.5"; exon_number "3";
chr9	StringTie	exon	37489315	37489400	1000	+	.	gene_id "MSTRG.195489"; transcript_id "MSTRG.195489.5"; exon_number "4";
chr9	StringTie	exon	37492657	37492715	1000	+	.	gene_id "MSTRG.195489"; transcript_id "MSTRG.195489.5"; exon_number "5";
chr9	StringTie	exon	37493559	37493703	1000	+	.	gene_id "MSTRG.195489"; transcript_id "MSTRG.195489.5"; exon_number "6";
chr9	StringTie	exon	37495169	37495276	1000	+	.	gene_id "MSTRG.195489"; transcript_id "MSTRG.195489.5"; exon_number "7";
chr9	StringTie	exon	37495890	37495986	1000	+	.	gene_id "MSTRG.195489"; transcript_id "MSTRG.195489.5"; exon_number "8";
chr9	StringTie	exon	37498091	37498224	1000	+	.	gene_id "MSTRG.195489"; transcript_id "MSTRG.195489.5"; exon_number "9";
chr9	StringTie	exon	37500840	37500921	1000	+	.	gene_id "MSTRG.195489"; transcript_id "MSTRG.195489.5"; exon_number "10";
chr9	StringTie	exon	37501713	37501844	1000	+	.	gene_id "MSTRG.195489"; transcript_id "MSTRG.195489.5"; exon_number "11";
chr9	StringTie	exon	37503043	37503686	1000	+	.	gene_id "MSTRG.195489"; transcript_id "MSTRG.195489.5"; exon_number "12";
chr9	StringTie	exon	37512553	37512614	1000	+	.	gene_id "MSTRG.195489"; transcript_id "MSTRG.195489.5"; exon_number "13";
chr9	StringTie	transcript	37485927	37513558	1000	+	.	gene_id "MSTRG.195489"; transcript_id "MSTRG.195489.6";
chr9	StringTie	exon	37485927	37486123	1000	+	.	gene_id "MSTRG.195489"; transcript_id "MSTRG.195489.6"; exon_number "1";
chr9	StringTie	exon	37486703	37486806	1000	+	.	gene_id "MSTRG.195489"; transcript_id "MSTRG.195489.6"; exon_number "2";
chr9	StringTie	exon	37487863	37487939	1000	+	.	gene_id "MSTRG.195489"; transcript_id "MSTRG.195489.6"; exon_number "3";
chr9	StringTie	exon	37489315	37489400	1000	+	.	gene_id "MSTRG.195489"; transcript_id "MSTRG.195489.6"; exon_number "4";
chr9	StringTie	exon	37492657	37492715	1000	+	.	gene_id "MSTRG.195489"; transcript_id "MSTRG.195489.6"; exon_number "5";
chr9	StringTie	exon	37493559	37493703	1000	+	.	gene_id "MSTRG.195489"; transcript_id "MSTRG.195489.6"; exon_number "6";
chr9	StringTie	exon	37495169	37495276	1000	+	.	gene_id "MSTRG.195489"; transcript_id "MSTRG.195489.6"; exon_number "7";
chr9	StringTie	exon	37495890	37495986	1000	+	.	gene_id "MSTRG.195489"; transcript_id "MSTRG.195489.6"; exon_number "8";
chr9	StringTie	exon	37498091	37498224	1000	+	.	gene_id "MSTRG.195489"; transcript_id "MSTRG.195489.6"; exon_number "9";
chr9	StringTie	exon	37500840	37500921	1000	+	.	gene_id "MSTRG.195489"; transcript_id "MSTRG.195489.6"; exon_number "10";
chr9	StringTie	exon	37501713	37501844	1000	+	.	gene_id "MSTRG.195489"; transcript_id "MSTRG.195489.6"; exon_number "11";
chr9	StringTie	exon	37503019	37505008	1000	+	.	gene_id "MSTRG.195489"; transcript_id "MSTRG.195489.6"; exon_number "12";
chr9	StringTie	exon	37512553	37512678	1000	+	.	gene_id "MSTRG.195489"; transcript_id "MSTRG.195489.6"; exon_number "13";
chr9	StringTie	exon	37513321	37513558	1000	+	.	gene_id "MSTRG.195489"; transcript_id "MSTRG.195489.6"; exon_number "14";
chr9	StringTie	transcript	37485929	37514958	1000	+	.	gene_id "MSTRG.195489"; transcript_id "MSTRG.195489.7";
chr9	StringTie	exon	37485929	37486123	1000	+	.	gene_id "MSTRG.195489"; transcript_id "MSTRG.195489.7"; exon_number "1";
chr9	StringTie	exon	37486708	37486806	1000	+	.	gene_id "MSTRG.195489"; transcript_id "MSTRG.195489.7"; exon_number "2";
chr9	StringTie	exon	37487863	37487939	1000	+	.	gene_id "MSTRG.195489"; transcript_id "MSTRG.195489.7"; exon_number "3";
chr9	StringTie	exon	37489315	37489400	1000	+	.	gene_id "MSTRG.195489"; transcript_id "MSTRG.195489.7"; exon_number "4";
chr9	StringTie	exon	37492657	37492715	1000	+	.	gene_id "MSTRG.195489"; transcript_id "MSTRG.195489.7"; exon_number "5";
chr9	StringTie	exon	37493559	37493703	1000	+	.	gene_id "MSTRG.195489"; transcript_id "MSTRG.195489.7"; exon_number "6";
chr9	StringTie	exon	37495169	37495276	1000	+	.	gene_id "MSTRG.195489"; transcript_id "MSTRG.195489.7"; exon_number "7";
chr9	StringTie	exon	37495890	37495986	1000	+	.	gene_id "MSTRG.195489"; transcript_id "MSTRG.195489.7"; exon_number "8";
chr9	StringTie	exon	37498091	37498224	1000	+	.	gene_id "MSTRG.195489"; transcript_id "MSTRG.195489.7"; exon_number "9";
chr9	StringTie	exon	37500840	37500921	1000	+	.	gene_id "MSTRG.195489"; transcript_id "MSTRG.195489.7"; exon_number "10";
chr9	StringTie	exon	37501713	37501844	1000	+	.	gene_id "MSTRG.195489"; transcript_id "MSTRG.195489.7"; exon_number "11";
chr9	StringTie	exon	37503043	37505008	1000	+	.	gene_id "MSTRG.195489"; transcript_id "MSTRG.195489.7"; exon_number "12";
chr9	StringTie	exon	37512553	37512678	1000	+	.	gene_id "MSTRG.195489"; transcript_id "MSTRG.195489.7"; exon_number "13";
chr9	StringTie	exon	37513321	37514958	1000	+	.	gene_id "MSTRG.195489"; transcript_id "MSTRG.195489.7"; exon_number "14";
chr9	StringTie	transcript	37485931	37510880	1000	+	.	gene_id "MSTRG.195489"; transcript_id "MSTRG.195489.8";
chr9	StringTie	exon	37485931	37486123	1000	+	.	gene_id "MSTRG.195489"; transcript_id "MSTRG.195489.8"; exon_number "1";
chr9	StringTie	exon	37486703	37486806	1000	+	.	gene_id "MSTRG.195489"; transcript_id "MSTRG.195489.8"; exon_number "2";
chr9	StringTie	exon	37487863	37487939	1000	+	.	gene_id "MSTRG.195489"; transcript_id "MSTRG.195489.8"; exon_number "3";
chr9	StringTie	exon	37489315	37489398	1000	+	.	gene_id "MSTRG.195489"; transcript_id "MSTRG.195489.8"; exon_number "4";
chr9	StringTie	exon	37492657	37492715	1000	+	.	gene_id "MSTRG.195489"; transcript_id "MSTRG.195489.8"; exon_number "5";
chr9	StringTie	exon	37493559	37493703	1000	+	.	gene_id "MSTRG.195489"; transcript_id "MSTRG.195489.8"; exon_number "6";
chr9	StringTie	exon	37495169	37495276	1000	+	.	gene_id "MSTRG.195489"; transcript_id "MSTRG.195489.8"; exon_number "7";
chr9	StringTie	exon	37495890	37495986	1000	+	.	gene_id "MSTRG.195489"; transcript_id "MSTRG.195489.8"; exon_number "8";
chr9	StringTie	exon	37498091	37498224	1000	+	.	gene_id "MSTRG.195489"; transcript_id "MSTRG.195489.8"; exon_number "9";
chr9	StringTie	exon	37500840	37500921	1000	+	.	gene_id "MSTRG.195489"; transcript_id "MSTRG.195489.8"; exon_number "10";
chr9	StringTie	exon	37501713	37501844	1000	+	.	gene_id "MSTRG.195489"; transcript_id "MSTRG.195489.8"; exon_number "11";
chr9	StringTie	exon	37503043	37510880	1000	+	.	gene_id "MSTRG.195489"; transcript_id "MSTRG.195489.8"; exon_number "12";
chr9	StringTie	transcript	37485934	37512671	1000	+	.	gene_id "MSTRG.195489"; transcript_id "MSTRG.195489.9";
chr9	StringTie	exon	37485934	37486123	1000	+	.	gene_id "MSTRG.195489"; transcript_id "MSTRG.195489.9"; exon_number "1";
chr9	StringTie	exon	37486703	37486806	1000	+	.	gene_id "MSTRG.195489"; transcript_id "MSTRG.195489.9"; exon_number "2";
chr9	StringTie	exon	37487863	37487939	1000	+	.	gene_id "MSTRG.195489"; transcript_id "MSTRG.195489.9"; exon_number "3";
chr9	StringTie	exon	37489315	37489400	1000	+	.	gene_id "MSTRG.195489"; transcript_id "MSTRG.195489.9"; exon_number "4";
chr9	StringTie	exon	37492657	37492715	1000	+	.	gene_id "MSTRG.195489"; transcript_id "MSTRG.195489.9"; exon_number "5";
chr9	StringTie	exon	37493559	37493703	1000	+	.	gene_id "MSTRG.195489"; transcript_id "MSTRG.195489.9"; exon_number "6";
chr9	StringTie	exon	37495169	37495276	1000	+	.	gene_id "MSTRG.195489"; transcript_id "MSTRG.195489.9"; exon_number "7";
chr9	StringTie	exon	37495890	37495986	1000	+	.	gene_id "MSTRG.195489"; transcript_id "MSTRG.195489.9"; exon_number "8";
chr9	StringTie	exon	37498091	37498224	1000	+	.	gene_id "MSTRG.195489"; transcript_id "MSTRG.195489.9"; exon_number "9";
chr9	StringTie	exon	37500840	37500921	1000	+	.	gene_id "MSTRG.195489"; transcript_id "MSTRG.195489.9"; exon_number "10";
chr9	StringTie	exon	37501713	37501844	1000	+	.	gene_id "MSTRG.195489"; transcript_id "MSTRG.195489.9"; exon_number "11";
chr9	StringTie	exon	37503043	37503686	1000	+	.	gene_id "MSTRG.195489"; transcript_id "MSTRG.195489.9"; exon_number "12";
chr9	StringTie	exon	37512553	37512671	1000	+	.	gene_id "MSTRG.195489"; transcript_id "MSTRG.195489.9"; exon_number "13";
chr10	StringTie	transcript	18936387	18938518	1000	.	.	gene_id "MSTRG.19549"; transcript_id "MSTRG.19549.1";
chr10	StringTie	exon	18936387	18938518	1000	.	.	gene_id "MSTRG.19549"; transcript_id "MSTRG.19549.1"; exon_number "1";
chr9	StringTie	transcript	37490421	37490893	1000	-	.	gene_id "MSTRG.195490"; transcript_id "ENST00000422509"; gene_name "RP11-405L18.4"; ref_gene_id "ENSG00000230188";
chr9	StringTie	exon	37490421	37490893	1000	-	.	gene_id "MSTRG.195490"; transcript_id "ENST00000422509"; exon_number "1"; gene_name "RP11-405L18.4"; ref_gene_id "ENSG00000230188";
chr9	StringTie	transcript	37887651	37904133	1000	-	.	gene_id "MSTRG.195491"; transcript_id "ENST00000242275"; gene_name "SLC25A51"; ref_gene_id "ENSG00000122696";
chr9	StringTie	exon	37887651	37888592	1000	-	.	gene_id "MSTRG.195491"; transcript_id "ENST00000242275"; exon_number "1"; gene_name "SLC25A51"; ref_gene_id "ENSG00000122696";
chr9	StringTie	exon	37899829	37899950	1000	-	.	gene_id "MSTRG.195491"; transcript_id "ENST00000242275"; exon_number "2"; gene_name "SLC25A51"; ref_gene_id "ENSG00000122696";
chr9	StringTie	exon	37904068	37904133	1000	-	.	gene_id "MSTRG.195491"; transcript_id "ENST00000242275"; exon_number "3"; gene_name "SLC25A51"; ref_gene_id "ENSG00000122696";
chr9	StringTie	transcript	37514994	37576323	1000	-	.	gene_id "MSTRG.195491"; transcript_id "ENST00000276960"; gene_name "FBXO10"; ref_gene_id "ENSG00000147912";
chr9	StringTie	exon	37514994	37516085	1000	-	.	gene_id "MSTRG.195491"; transcript_id "ENST00000276960"; exon_number "1"; gene_name "FBXO10"; ref_gene_id "ENSG00000147912";
chr9	StringTie	exon	37518125	37518438	1000	-	.	gene_id "MSTRG.195491"; transcript_id "ENST00000276960"; exon_number "2"; gene_name "FBXO10"; ref_gene_id "ENSG00000147912";
chr9	StringTie	exon	37521569	37521838	1000	-	.	gene_id "MSTRG.195491"; transcript_id "ENST00000276960"; exon_number "3"; gene_name "FBXO10"; ref_gene_id "ENSG00000147912";
chr9	StringTie	exon	37522825	37522977	1000	-	.	gene_id "MSTRG.195491"; transcript_id "ENST00000276960"; exon_number "4"; gene_name "FBXO10"; ref_gene_id "ENSG00000147912";
chr9	StringTie	exon	37529124	37529260	1000	-	.	gene_id "MSTRG.195491"; transcript_id "ENST00000276960"; exon_number "5"; gene_name "FBXO10"; ref_gene_id "ENSG00000147912";
chr9	StringTie	exon	37531909	37532058	1000	-	.	gene_id "MSTRG.195491"; transcript_id "ENST00000276960"; exon_number "6"; gene_name "FBXO10"; ref_gene_id "ENSG00000147912";
chr9	StringTie	exon	37537110	37537943	1000	-	.	gene_id "MSTRG.195491"; transcript_id "ENST00000276960"; exon_number "7"; gene_name "FBXO10"; ref_gene_id "ENSG00000147912";
chr9	StringTie	exon	37541184	37541774	1000	-	.	gene_id "MSTRG.195491"; transcript_id "ENST00000276960"; exon_number "8"; gene_name "FBXO10"; ref_gene_id "ENSG00000147912";
chr9	StringTie	exon	37576211	37576323	1000	-	.	gene_id "MSTRG.195491"; transcript_id "ENST00000276960"; exon_number "9"; gene_name "FBXO10"; ref_gene_id "ENSG00000147912";
chr9	StringTie	transcript	37588413	37592642	1000	-	.	gene_id "MSTRG.195491"; transcript_id "ENST00000321301"; gene_name "TOMM5"; ref_gene_id "ENSG00000175768";
chr9	StringTie	exon	37588413	37588932	1000	-	.	gene_id "MSTRG.195491"; transcript_id "ENST00000321301"; exon_number "1"; gene_name "TOMM5"; ref_gene_id "ENSG00000175768";
chr9	StringTie	exon	37592412	37592642	1000	-	.	gene_id "MSTRG.195491"; transcript_id "ENST00000321301"; exon_number "2"; gene_name "TOMM5"; ref_gene_id "ENSG00000175768";
chr9	StringTie	transcript	37779714	37785057	1000	-	.	gene_id "MSTRG.195491"; transcript_id "ENST00000327304"; gene_name "EXOSC3"; ref_gene_id "ENSG00000107371";
chr9	StringTie	exon	37779714	37780880	1000	-	.	gene_id "MSTRG.195491"; transcript_id "ENST00000327304"; exon_number "1"; gene_name "EXOSC3"; ref_gene_id "ENSG00000107371";
chr9	StringTie	exon	37781986	37782137	1000	-	.	gene_id "MSTRG.195491"; transcript_id "ENST00000327304"; exon_number "2"; gene_name "EXOSC3"; ref_gene_id "ENSG00000107371";
chr9	StringTie	exon	37783914	37784063	1000	-	.	gene_id "MSTRG.195491"; transcript_id "ENST00000327304"; exon_number "3"; gene_name "EXOSC3"; ref_gene_id "ENSG00000107371";
chr9	StringTie	exon	37784721	37785057	1000	-	.	gene_id "MSTRG.195491"; transcript_id "ENST00000327304"; exon_number "4"; gene_name "EXOSC3"; ref_gene_id "ENSG00000107371";
chr9	StringTie	transcript	37919134	38069211	1000	-	.	gene_id "MSTRG.195491"; transcript_id "ENST00000377707"; gene_name "SHB"; ref_gene_id "ENSG00000107338";
chr9	StringTie	exon	37919134	37920004	1000	-	.	gene_id "MSTRG.195491"; transcript_id "ENST00000377707"; exon_number "1"; gene_name "SHB"; ref_gene_id "ENSG00000107338";
chr9	StringTie	exon	37948635	37948754	1000	-	.	gene_id "MSTRG.195491"; transcript_id "ENST00000377707"; exon_number "2"; gene_name "SHB"; ref_gene_id "ENSG00000107338";
chr9	StringTie	exon	37955883	37956054	1000	-	.	gene_id "MSTRG.195491"; transcript_id "ENST00000377707"; exon_number "3"; gene_name "SHB"; ref_gene_id "ENSG00000107338";
chr9	StringTie	exon	37974622	37974837	1000	-	.	gene_id "MSTRG.195491"; transcript_id "ENST00000377707"; exon_number "4"; gene_name "SHB"; ref_gene_id "ENSG00000107338";
chr9	StringTie	exon	38016011	38016131	1000	-	.	gene_id "MSTRG.195491"; transcript_id "ENST00000377707"; exon_number "5"; gene_name "SHB"; ref_gene_id "ENSG00000107338";
chr9	StringTie	exon	38067929	38069211	1000	-	.	gene_id "MSTRG.195491"; transcript_id "ENST00000377707"; exon_number "6"; gene_name "SHB"; ref_gene_id "ENSG00000107338";
chr9	StringTie	transcript	37887604	37904110	1000	-	.	gene_id "MSTRG.195491"; transcript_id "ENST00000377716"; gene_name "SLC25A51"; ref_gene_id "ENSG00000122696";
chr9	StringTie	exon	37887604	37888592	1000	-	.	gene_id "MSTRG.195491"; transcript_id "ENST00000377716"; exon_number "1"; gene_name "SLC25A51"; ref_gene_id "ENSG00000122696";
chr9	StringTie	exon	37899829	37899950	1000	-	.	gene_id "MSTRG.195491"; transcript_id "ENST00000377716"; exon_number "2"; gene_name "SLC25A51"; ref_gene_id "ENSG00000122696";
chr9	StringTie	exon	37903531	37904110	1000	-	.	gene_id "MSTRG.195491"; transcript_id "ENST00000377716"; exon_number "3"; gene_name "SLC25A51"; ref_gene_id "ENSG00000122696";
chr9	StringTie	transcript	37588413	37592597	1000	-	.	gene_id "MSTRG.195491"; transcript_id "ENST00000377773"; gene_name "TOMM5"; ref_gene_id "ENSG00000175768";
chr9	StringTie	exon	37588413	37588932	1000	-	.	gene_id "MSTRG.195491"; transcript_id "ENST00000377773"; exon_number "1"; gene_name "TOMM5"; ref_gene_id "ENSG00000175768";
chr9	StringTie	exon	37592310	37592597	1000	-	.	gene_id "MSTRG.195491"; transcript_id "ENST00000377773"; exon_number "2"; gene_name "TOMM5"; ref_gene_id "ENSG00000175768";
chr9	StringTie	transcript	37780607	37785064	1000	-	.	gene_id "MSTRG.195491"; transcript_id "ENST00000396521"; gene_name "EXOSC3"; ref_gene_id "ENSG00000107371";
chr9	StringTie	exon	37780607	37780880	1000	-	.	gene_id "MSTRG.195491"; transcript_id "ENST00000396521"; exon_number "1"; gene_name "EXOSC3"; ref_gene_id "ENSG00000107371";
chr9	StringTie	exon	37783914	37784063	1000	-	.	gene_id "MSTRG.195491"; transcript_id "ENST00000396521"; exon_number "2"; gene_name "EXOSC3"; ref_gene_id "ENSG00000107371";
chr9	StringTie	exon	37784721	37785064	1000	-	.	gene_id "MSTRG.195491"; transcript_id "ENST00000396521"; exon_number "3"; gene_name "EXOSC3"; ref_gene_id "ENSG00000107371";
chr9	StringTie	transcript	37588458	37592604	1000	-	.	gene_id "MSTRG.195491"; transcript_id "ENST00000401811"; gene_name "TOMM5"; ref_gene_id "ENSG00000175768";
chr9	StringTie	exon	37588458	37588932	1000	-	.	gene_id "MSTRG.195491"; transcript_id "ENST00000401811"; exon_number "1"; gene_name "TOMM5"; ref_gene_id "ENSG00000175768";
chr9	StringTie	exon	37592291	37592604	1000	-	.	gene_id "MSTRG.195491"; transcript_id "ENST00000401811"; exon_number "2"; gene_name "TOMM5"; ref_gene_id "ENSG00000175768";
chr9	StringTie	transcript	37510892	37576253	1000	-	.	gene_id "MSTRG.195491"; transcript_id "ENST00000432825"; gene_name "FBXO10"; ref_gene_id "ENSG00000147912";
chr9	StringTie	exon	37510892	37512721	1000	-	.	gene_id "MSTRG.195491"; transcript_id "ENST00000432825"; exon_number "1"; gene_name "FBXO10"; ref_gene_id "ENSG00000147912";
chr9	StringTie	exon	37515904	37516085	1000	-	.	gene_id "MSTRG.195491"; transcript_id "ENST00000432825"; exon_number "2"; gene_name "FBXO10"; ref_gene_id "ENSG00000147912";
chr9	StringTie	exon	37518125	37518438	1000	-	.	gene_id "MSTRG.195491"; transcript_id "ENST00000432825"; exon_number "3"; gene_name "FBXO10"; ref_gene_id "ENSG00000147912";
chr9	StringTie	exon	37521569	37521838	1000	-	.	gene_id "MSTRG.195491"; transcript_id "ENST00000432825"; exon_number "4"; gene_name "FBXO10"; ref_gene_id "ENSG00000147912";
chr9	StringTie	exon	37522825	37522977	1000	-	.	gene_id "MSTRG.195491"; transcript_id "ENST00000432825"; exon_number "5"; gene_name "FBXO10"; ref_gene_id "ENSG00000147912";
chr9	StringTie	exon	37525102	37525172	1000	-	.	gene_id "MSTRG.195491"; transcript_id "ENST00000432825"; exon_number "6"; gene_name "FBXO10"; ref_gene_id "ENSG00000147912";
chr9	StringTie	exon	37529124	37529260	1000	-	.	gene_id "MSTRG.195491"; transcript_id "ENST00000432825"; exon_number "7"; gene_name "FBXO10"; ref_gene_id "ENSG00000147912";
chr9	StringTie	exon	37531909	37532058	1000	-	.	gene_id "MSTRG.195491"; transcript_id "ENST00000432825"; exon_number "8"; gene_name "FBXO10"; ref_gene_id "ENSG00000147912";
chr9	StringTie	exon	37537110	37537943	1000	-	.	gene_id "MSTRG.195491"; transcript_id "ENST00000432825"; exon_number "9"; gene_name "FBXO10"; ref_gene_id "ENSG00000147912";
chr9	StringTie	exon	37541184	37541774	1000	-	.	gene_id "MSTRG.195491"; transcript_id "ENST00000432825"; exon_number "10"; gene_name "FBXO10"; ref_gene_id "ENSG00000147912";
chr9	StringTie	exon	37576211	37576253	1000	-	.	gene_id "MSTRG.195491"; transcript_id "ENST00000432825"; exon_number "11"; gene_name "FBXO10"; ref_gene_id "ENSG00000147912";
chr9	StringTie	transcript	37766978	37785061	1000	-	.	gene_id "MSTRG.195491"; transcript_id "ENST00000465229"; gene_name "EXOSC3"; ref_gene_id "ENSG00000107371";
chr9	StringTie	exon	37766978	37767505	1000	-	.	gene_id "MSTRG.195491"; transcript_id "ENST00000465229"; exon_number "1"; gene_name "EXOSC3"; ref_gene_id "ENSG00000107371";
chr9	StringTie	exon	37780275	37780880	1000	-	.	gene_id "MSTRG.195491"; transcript_id "ENST00000465229"; exon_number "2"; gene_name "EXOSC3"; ref_gene_id "ENSG00000107371";
chr9	StringTie	exon	37783914	37784063	1000	-	.	gene_id "MSTRG.195491"; transcript_id "ENST00000465229"; exon_number "3"; gene_name "EXOSC3"; ref_gene_id "ENSG00000107371";
chr9	StringTie	exon	37784721	37785061	1000	-	.	gene_id "MSTRG.195491"; transcript_id "ENST00000465229"; exon_number "4"; gene_name "EXOSC3"; ref_gene_id "ENSG00000107371";
chr9	StringTie	transcript	37781804	37784745	1000	-	.	gene_id "MSTRG.195491"; transcript_id "ENST00000465860"; gene_name "EXOSC3"; ref_gene_id "ENSG00000107371";
chr9	StringTie	exon	37781804	37782137	1000	-	.	gene_id "MSTRG.195491"; transcript_id "ENST00000465860"; exon_number "1"; gene_name "EXOSC3"; ref_gene_id "ENSG00000107371";
chr9	StringTie	exon	37783914	37784063	1000	-	.	gene_id "MSTRG.195491"; transcript_id "ENST00000465860"; exon_number "2"; gene_name "EXOSC3"; ref_gene_id "ENSG00000107371";
chr9	StringTie	exon	37784721	37784745	1000	-	.	gene_id "MSTRG.195491"; transcript_id "ENST00000465860"; exon_number "3"; gene_name "EXOSC3"; ref_gene_id "ENSG00000107371";
chr9	StringTie	transcript	37780806	37801437	1000	-	.	gene_id "MSTRG.195491"; transcript_id "ENST00000482614"; gene_name "EXOSC3"; ref_gene_id "ENSG00000107371";
chr9	StringTie	exon	37780806	37780880	1000	-	.	gene_id "MSTRG.195491"; transcript_id "ENST00000482614"; exon_number "1"; gene_name "EXOSC3"; ref_gene_id "ENSG00000107371";
chr9	StringTie	exon	37781986	37782137	1000	-	.	gene_id "MSTRG.195491"; transcript_id "ENST00000482614"; exon_number "2"; gene_name "EXOSC3"; ref_gene_id "ENSG00000107371";
chr9	StringTie	exon	37783914	37784063	1000	-	.	gene_id "MSTRG.195491"; transcript_id "ENST00000482614"; exon_number "3"; gene_name "EXOSC3"; ref_gene_id "ENSG00000107371";
chr9	StringTie	exon	37801353	37801437	1000	-	.	gene_id "MSTRG.195491"; transcript_id "ENST00000482614"; exon_number "4"; gene_name "EXOSC3"; ref_gene_id "ENSG00000107371";
chr9	StringTie	transcript	37780691	37800709	1000	-	.	gene_id "MSTRG.195491"; transcript_id "ENST00000489414"; gene_name "EXOSC3"; ref_gene_id "ENSG00000107371";
chr9	StringTie	exon	37780691	37780880	1000	-	.	gene_id "MSTRG.195491"; transcript_id "ENST00000489414"; exon_number "1"; gene_name "EXOSC3"; ref_gene_id "ENSG00000107371";
chr9	StringTie	exon	37781986	37782137	1000	-	.	gene_id "MSTRG.195491"; transcript_id "ENST00000489414"; exon_number "2"; gene_name "EXOSC3"; ref_gene_id "ENSG00000107371";
chr9	StringTie	exon	37783914	37784063	1000	-	.	gene_id "MSTRG.195491"; transcript_id "ENST00000489414"; exon_number "3"; gene_name "EXOSC3"; ref_gene_id "ENSG00000107371";
chr9	StringTie	exon	37800667	37800709	1000	-	.	gene_id "MSTRG.195491"; transcript_id "ENST00000489414"; exon_number "4"; gene_name "EXOSC3"; ref_gene_id "ENSG00000107371";
chr9	StringTie	transcript	37780588	37784713	1000	-	.	gene_id "MSTRG.195491"; transcript_id "ENST00000490516"; gene_name "EXOSC3"; ref_gene_id "ENSG00000107371";
chr9	StringTie	exon	37780588	37780880	1000	-	.	gene_id "MSTRG.195491"; transcript_id "ENST00000490516"; exon_number "1"; gene_name "EXOSC3"; ref_gene_id "ENSG00000107371";
chr9	StringTie	exon	37783914	37784063	1000	-	.	gene_id "MSTRG.195491"; transcript_id "ENST00000490516"; exon_number "2"; gene_name "EXOSC3"; ref_gene_id "ENSG00000107371";
chr9	StringTie	exon	37784384	37784713	1000	-	.	gene_id "MSTRG.195491"; transcript_id "ENST00000490516"; exon_number "3"; gene_name "EXOSC3"; ref_gene_id "ENSG00000107371";
chr9	StringTie	transcript	37879400	37904353	1000	-	.	gene_id "MSTRG.195491"; transcript_id "ENST00000496760"; gene_name "SLC25A51"; ref_gene_id "ENSG00000122696";
chr9	StringTie	exon	37879400	37880748	1000	-	.	gene_id "MSTRG.195491"; transcript_id "ENST00000496760"; exon_number "1"; gene_name "SLC25A51"; ref_gene_id "ENSG00000122696";
chr9	StringTie	exon	37881518	37881631	1000	-	.	gene_id "MSTRG.195491"; transcript_id "ENST00000496760"; exon_number "2"; gene_name "SLC25A51"; ref_gene_id "ENSG00000122696";
chr9	StringTie	exon	37899829	37899950	1000	-	.	gene_id "MSTRG.195491"; transcript_id "ENST00000496760"; exon_number "3"; gene_name "SLC25A51"; ref_gene_id "ENSG00000122696";
chr9	StringTie	exon	37904068	37904353	1000	-	.	gene_id "MSTRG.195491"; transcript_id "ENST00000496760"; exon_number "4"; gene_name "SLC25A51"; ref_gene_id "ENSG00000122696";
chr9	StringTie	transcript	37783872	37784745	1000	-	.	gene_id "MSTRG.195491"; transcript_id "ENST00000496910"; gene_name "EXOSC3"; ref_gene_id "ENSG00000107371";
chr9	StringTie	exon	37783872	37784063	1000	-	.	gene_id "MSTRG.195491"; transcript_id "ENST00000496910"; exon_number "1"; gene_name "EXOSC3"; ref_gene_id "ENSG00000107371";
chr9	StringTie	exon	37784721	37784745	1000	-	.	gene_id "MSTRG.195491"; transcript_id "ENST00000496910"; exon_number "2"; gene_name "EXOSC3"; ref_gene_id "ENSG00000107371";
chr9	StringTie	transcript	37541340	37592469	1000	-	.	gene_id "MSTRG.195491"; transcript_id "ENST00000537239"; gene_name "RP11-613M10.8"; ref_gene_id "ENSG00000256966";
chr9	StringTie	exon	37541340	37541774	1000	-	.	gene_id "MSTRG.195491"; transcript_id "ENST00000537239"; exon_number "1"; gene_name "RP11-613M10.8"; ref_gene_id "ENSG00000256966";
chr9	StringTie	exon	37588811	37588932	1000	-	.	gene_id "MSTRG.195491"; transcript_id "ENST00000537239"; exon_number "2"; gene_name "RP11-613M10.8"; ref_gene_id "ENSG00000256966";
chr9	StringTie	exon	37592310	37592469	1000	-	.	gene_id "MSTRG.195491"; transcript_id "ENST00000537239"; exon_number "3"; gene_name "RP11-613M10.8"; ref_gene_id "ENSG00000256966";
chr9	StringTie	transcript	37588413	38068687	1000	-	.	gene_id "MSTRG.195491"; transcript_id "ENST00000540557"; gene_name "RP11-613M10.9"; ref_gene_id "ENSG00000255872";
chr9	StringTie	exon	37588413	37588932	1000	-	.	gene_id "MSTRG.195491"; transcript_id "ENST00000540557"; exon_number "1"; gene_name "RP11-613M10.9"; ref_gene_id "ENSG00000255872";
chr9	StringTie	exon	37693142	37693265	1000	-	.	gene_id "MSTRG.195491"; transcript_id "ENST00000540557"; exon_number "2"; gene_name "RP11-613M10.9"; ref_gene_id "ENSG00000255872";
chr9	StringTie	exon	37727928	37728028	1000	-	.	gene_id "MSTRG.195491"; transcript_id "ENST00000540557"; exon_number "3"; gene_name "RP11-613M10.9"; ref_gene_id "ENSG00000255872";
chr9	StringTie	exon	37783914	37784063	1000	-	.	gene_id "MSTRG.195491"; transcript_id "ENST00000540557"; exon_number "4"; gene_name "RP11-613M10.9"; ref_gene_id "ENSG00000255872";
chr9	StringTie	exon	37832063	37832141	1000	-	.	gene_id "MSTRG.195491"; transcript_id "ENST00000540557"; exon_number "5"; gene_name "RP11-613M10.9"; ref_gene_id "ENSG00000255872";
chr9	StringTie	exon	37899829	37899950	1000	-	.	gene_id "MSTRG.195491"; transcript_id "ENST00000540557"; exon_number "6"; gene_name "RP11-613M10.9"; ref_gene_id "ENSG00000255872";
chr9	StringTie	exon	37948635	37948754	1000	-	.	gene_id "MSTRG.195491"; transcript_id "ENST00000540557"; exon_number "7"; gene_name "RP11-613M10.9"; ref_gene_id "ENSG00000255872";
chr9	StringTie	exon	37955883	37956054	1000	-	.	gene_id "MSTRG.195491"; transcript_id "ENST00000540557"; exon_number "8"; gene_name "RP11-613M10.9"; ref_gene_id "ENSG00000255872";
chr9	StringTie	exon	37974622	37974837	1000	-	.	gene_id "MSTRG.195491"; transcript_id "ENST00000540557"; exon_number "9"; gene_name "RP11-613M10.9"; ref_gene_id "ENSG00000255872";
chr9	StringTie	exon	38015374	38015480	1000	-	.	gene_id "MSTRG.195491"; transcript_id "ENST00000540557"; exon_number "10"; gene_name "RP11-613M10.9"; ref_gene_id "ENSG00000255872";
chr9	StringTie	exon	38016011	38016131	1000	-	.	gene_id "MSTRG.195491"; transcript_id "ENST00000540557"; exon_number "11"; gene_name "RP11-613M10.9"; ref_gene_id "ENSG00000255872";
chr9	StringTie	exon	38067929	38068687	1000	-	.	gene_id "MSTRG.195491"; transcript_id "ENST00000540557"; exon_number "12"; gene_name "RP11-613M10.9"; ref_gene_id "ENSG00000255872";
chr9	StringTie	transcript	37582646	37592469	1000	-	.	gene_id "MSTRG.195491"; transcript_id "ENST00000540941"; gene_name "TOMM5"; ref_gene_id "ENSG00000175768";
chr9	StringTie	exon	37582646	37585250	1000	-	.	gene_id "MSTRG.195491"; transcript_id "ENST00000540941"; exon_number "1"; gene_name "TOMM5"; ref_gene_id "ENSG00000175768";
chr9	StringTie	exon	37586038	37586166	1000	-	.	gene_id "MSTRG.195491"; transcript_id "ENST00000540941"; exon_number "2"; gene_name "TOMM5"; ref_gene_id "ENSG00000175768";
chr9	StringTie	exon	37588813	37588932	1000	-	.	gene_id "MSTRG.195491"; transcript_id "ENST00000540941"; exon_number "3"; gene_name "TOMM5"; ref_gene_id "ENSG00000175768";
chr9	StringTie	exon	37592253	37592469	1000	-	.	gene_id "MSTRG.195491"; transcript_id "ENST00000540941"; exon_number "4"; gene_name "TOMM5"; ref_gene_id "ENSG00000175768";
chr9	StringTie	transcript	37541556	37576349	1000	-	.	gene_id "MSTRG.195491"; transcript_id "ENST00000541607"; gene_name "FBXO10"; ref_gene_id "ENSG00000147912";
chr9	StringTie	exon	37541556	37541774	1000	-	.	gene_id "MSTRG.195491"; transcript_id "ENST00000541607"; exon_number "1"; gene_name "FBXO10"; ref_gene_id "ENSG00000147912";
chr9	StringTie	exon	37575522	37575661	1000	-	.	gene_id "MSTRG.195491"; transcript_id "ENST00000541607"; exon_number "2"; gene_name "FBXO10"; ref_gene_id "ENSG00000147912";
chr9	StringTie	exon	37576211	37576349	1000	-	.	gene_id "MSTRG.195491"; transcript_id "ENST00000541607"; exon_number "3"; gene_name "FBXO10"; ref_gene_id "ENSG00000147912";
chr9	StringTie	transcript	37512547	37588874	1000	-	.	gene_id "MSTRG.195491"; transcript_id "ENST00000541804"; gene_name "RP11-613M10.8"; ref_gene_id "ENSG00000256966";
chr9	StringTie	exon	37512547	37512721	1000	-	.	gene_id "MSTRG.195491"; transcript_id "ENST00000541804"; exon_number "1"; gene_name "RP11-613M10.8"; ref_gene_id "ENSG00000256966";
chr9	StringTie	exon	37515904	37516085	1000	-	.	gene_id "MSTRG.195491"; transcript_id "ENST00000541804"; exon_number "2"; gene_name "RP11-613M10.8"; ref_gene_id "ENSG00000256966";
chr9	StringTie	exon	37518125	37518438	1000	-	.	gene_id "MSTRG.195491"; transcript_id "ENST00000541804"; exon_number "3"; gene_name "RP11-613M10.8"; ref_gene_id "ENSG00000256966";
chr9	StringTie	exon	37521569	37521838	1000	-	.	gene_id "MSTRG.195491"; transcript_id "ENST00000541804"; exon_number "4"; gene_name "RP11-613M10.8"; ref_gene_id "ENSG00000256966";
chr9	StringTie	exon	37522825	37522977	1000	-	.	gene_id "MSTRG.195491"; transcript_id "ENST00000541804"; exon_number "5"; gene_name "RP11-613M10.8"; ref_gene_id "ENSG00000256966";
chr9	StringTie	exon	37525102	37525172	1000	-	.	gene_id "MSTRG.195491"; transcript_id "ENST00000541804"; exon_number "6"; gene_name "RP11-613M10.8"; ref_gene_id "ENSG00000256966";
chr9	StringTie	exon	37529124	37529260	1000	-	.	gene_id "MSTRG.195491"; transcript_id "ENST00000541804"; exon_number "7"; gene_name "RP11-613M10.8"; ref_gene_id "ENSG00000256966";
chr9	StringTie	exon	37531909	37532058	1000	-	.	gene_id "MSTRG.195491"; transcript_id "ENST00000541804"; exon_number "8"; gene_name "RP11-613M10.8"; ref_gene_id "ENSG00000256966";
chr9	StringTie	exon	37588813	37588874	1000	-	.	gene_id "MSTRG.195491"; transcript_id "ENST00000541804"; exon_number "9"; gene_name "RP11-613M10.8"; ref_gene_id "ENSG00000256966";
chr9	StringTie	transcript	37521718	37536062	1000	-	.	gene_id "MSTRG.195491"; transcript_id "ENST00000543968"; gene_name "FBXO10"; ref_gene_id "ENSG00000147912";
chr9	StringTie	exon	37521718	37521901	1000	-	.	gene_id "MSTRG.195491"; transcript_id "ENST00000543968"; exon_number "1"; gene_name "FBXO10"; ref_gene_id "ENSG00000147912";
chr9	StringTie	exon	37522825	37522977	1000	-	.	gene_id "MSTRG.195491"; transcript_id "ENST00000543968"; exon_number "2"; gene_name "FBXO10"; ref_gene_id "ENSG00000147912";
chr9	StringTie	exon	37525102	37525172	1000	-	.	gene_id "MSTRG.195491"; transcript_id "ENST00000543968"; exon_number "3"; gene_name "FBXO10"; ref_gene_id "ENSG00000147912";
chr9	StringTie	exon	37529124	37529260	1000	-	.	gene_id "MSTRG.195491"; transcript_id "ENST00000543968"; exon_number "4"; gene_name "FBXO10"; ref_gene_id "ENSG00000147912";
chr9	StringTie	exon	37531909	37532058	1000	-	.	gene_id "MSTRG.195491"; transcript_id "ENST00000543968"; exon_number "5"; gene_name "FBXO10"; ref_gene_id "ENSG00000147912";
chr9	StringTie	exon	37535992	37536062	1000	-	.	gene_id "MSTRG.195491"; transcript_id "ENST00000543968"; exon_number "6"; gene_name "FBXO10"; ref_gene_id "ENSG00000147912";
chr9	StringTie	transcript	37522347	37525157	1000	-	.	gene_id "MSTRG.195491"; transcript_id "ENST00000544208"; gene_name "FBXO10"; ref_gene_id "ENSG00000147912";
chr9	StringTie	exon	37522347	37522488	1000	-	.	gene_id "MSTRG.195491"; transcript_id "ENST00000544208"; exon_number "1"; gene_name "FBXO10"; ref_gene_id "ENSG00000147912";
chr9	StringTie	exon	37522825	37522977	1000	-	.	gene_id "MSTRG.195491"; transcript_id "ENST00000544208"; exon_number "2"; gene_name "FBXO10"; ref_gene_id "ENSG00000147912";
chr9	StringTie	exon	37525102	37525157	1000	-	.	gene_id "MSTRG.195491"; transcript_id "ENST00000544208"; exon_number "3"; gene_name "FBXO10"; ref_gene_id "ENSG00000147912";
chr9	StringTie	transcript	37588642	37592596	1000	-	.	gene_id "MSTRG.195491"; transcript_id "ENST00000544379"; gene_name "TOMM5"; ref_gene_id "ENSG00000175768";
chr9	StringTie	exon	37588642	37588932	1000	-	.	gene_id "MSTRG.195491"; transcript_id "ENST00000544379"; exon_number "1"; gene_name "TOMM5"; ref_gene_id "ENSG00000175768";
chr9	StringTie	exon	37592253	37592596	1000	-	.	gene_id "MSTRG.195491"; transcript_id "ENST00000544379"; exon_number "2"; gene_name "TOMM5"; ref_gene_id "ENSG00000175768";
chr9	StringTie	transcript	37512547	37588874	1000	-	.	gene_id "MSTRG.195491"; transcript_id "ENST00000544475"; gene_name "RP11-613M10.8"; ref_gene_id "ENSG00000256966";
chr9	StringTie	exon	37512547	37512721	1000	-	.	gene_id "MSTRG.195491"; transcript_id "ENST00000544475"; exon_number "1"; gene_name "RP11-613M10.8"; ref_gene_id "ENSG00000256966";
chr9	StringTie	exon	37515904	37516085	1000	-	.	gene_id "MSTRG.195491"; transcript_id "ENST00000544475"; exon_number "2"; gene_name "RP11-613M10.8"; ref_gene_id "ENSG00000256966";
chr9	StringTie	exon	37518125	37518438	1000	-	.	gene_id "MSTRG.195491"; transcript_id "ENST00000544475"; exon_number "3"; gene_name "RP11-613M10.8"; ref_gene_id "ENSG00000256966";
chr9	StringTie	exon	37521569	37521838	1000	-	.	gene_id "MSTRG.195491"; transcript_id "ENST00000544475"; exon_number "4"; gene_name "RP11-613M10.8"; ref_gene_id "ENSG00000256966";
chr9	StringTie	exon	37522825	37522977	1000	-	.	gene_id "MSTRG.195491"; transcript_id "ENST00000544475"; exon_number "5"; gene_name "RP11-613M10.8"; ref_gene_id "ENSG00000256966";
chr9	StringTie	exon	37525102	37525172	1000	-	.	gene_id "MSTRG.195491"; transcript_id "ENST00000544475"; exon_number "6"; gene_name "RP11-613M10.8"; ref_gene_id "ENSG00000256966";
chr9	StringTie	exon	37529124	37529260	1000	-	.	gene_id "MSTRG.195491"; transcript_id "ENST00000544475"; exon_number "7"; gene_name "RP11-613M10.8"; ref_gene_id "ENSG00000256966";
chr9	StringTie	exon	37531909	37532058	1000	-	.	gene_id "MSTRG.195491"; transcript_id "ENST00000544475"; exon_number "8"; gene_name "RP11-613M10.8"; ref_gene_id "ENSG00000256966";
chr9	StringTie	exon	37537110	37537943	1000	-	.	gene_id "MSTRG.195491"; transcript_id "ENST00000544475"; exon_number "9"; gene_name "RP11-613M10.8"; ref_gene_id "ENSG00000256966";
chr9	StringTie	exon	37541184	37541774	1000	-	.	gene_id "MSTRG.195491"; transcript_id "ENST00000544475"; exon_number "10"; gene_name "RP11-613M10.8"; ref_gene_id "ENSG00000256966";
chr9	StringTie	exon	37588753	37588874	1000	-	.	gene_id "MSTRG.195491"; transcript_id "ENST00000544475"; exon_number "11"; gene_name "RP11-613M10.8"; ref_gene_id "ENSG00000256966";
chr9	StringTie	transcript	37495168	37576724	1000	-	.	gene_id "MSTRG.195491"; transcript_id "MSTRG.195491.1";
chr9	StringTie	exon	37495168	37495222	1000	-	.	gene_id "MSTRG.195491"; transcript_id "MSTRG.195491.1"; exon_number "1";
chr9	StringTie	exon	37504654	37507670	1000	-	.	gene_id "MSTRG.195491"; transcript_id "MSTRG.195491.1"; exon_number "2";
chr9	StringTie	exon	37507849	37512721	1000	-	.	gene_id "MSTRG.195491"; transcript_id "MSTRG.195491.1"; exon_number "3";
chr9	StringTie	exon	37515904	37516085	1000	-	.	gene_id "MSTRG.195491"; transcript_id "MSTRG.195491.1"; exon_number "4";
chr9	StringTie	exon	37518125	37518438	1000	-	.	gene_id "MSTRG.195491"; transcript_id "MSTRG.195491.1"; exon_number "5";
chr9	StringTie	exon	37521569	37521838	1000	-	.	gene_id "MSTRG.195491"; transcript_id "MSTRG.195491.1"; exon_number "6";
chr9	StringTie	exon	37522825	37522977	1000	-	.	gene_id "MSTRG.195491"; transcript_id "MSTRG.195491.1"; exon_number "7";
chr9	StringTie	exon	37525102	37525172	1000	-	.	gene_id "MSTRG.195491"; transcript_id "MSTRG.195491.1"; exon_number "8";
chr9	StringTie	exon	37529124	37529260	1000	-	.	gene_id "MSTRG.195491"; transcript_id "MSTRG.195491.1"; exon_number "9";
chr9	StringTie	exon	37531909	37532058	1000	-	.	gene_id "MSTRG.195491"; transcript_id "MSTRG.195491.1"; exon_number "10";
chr9	StringTie	exon	37537110	37537943	1000	-	.	gene_id "MSTRG.195491"; transcript_id "MSTRG.195491.1"; exon_number "11";
chr9	StringTie	exon	37541184	37541774	1000	-	.	gene_id "MSTRG.195491"; transcript_id "MSTRG.195491.1"; exon_number "12";
chr9	StringTie	exon	37576211	37576724	1000	-	.	gene_id "MSTRG.195491"; transcript_id "MSTRG.195491.1"; exon_number "13";
chr9	StringTie	transcript	37509381	37576287	1000	-	.	gene_id "MSTRG.195491"; transcript_id "MSTRG.195491.10";
chr9	StringTie	exon	37509381	37516085	1000	-	.	gene_id "MSTRG.195491"; transcript_id "MSTRG.195491.10"; exon_number "1";
chr9	StringTie	exon	37518125	37518438	1000	-	.	gene_id "MSTRG.195491"; transcript_id "MSTRG.195491.10"; exon_number "2";
chr9	StringTie	exon	37521569	37522488	1000	-	.	gene_id "MSTRG.195491"; transcript_id "MSTRG.195491.10"; exon_number "3";
chr9	StringTie	exon	37522825	37522977	1000	-	.	gene_id "MSTRG.195491"; transcript_id "MSTRG.195491.10"; exon_number "4";
chr9	StringTie	exon	37525102	37525172	1000	-	.	gene_id "MSTRG.195491"; transcript_id "MSTRG.195491.10"; exon_number "5";
chr9	StringTie	exon	37529124	37529260	1000	-	.	gene_id "MSTRG.195491"; transcript_id "MSTRG.195491.10"; exon_number "6";
chr9	StringTie	exon	37531909	37532058	1000	-	.	gene_id "MSTRG.195491"; transcript_id "MSTRG.195491.10"; exon_number "7";
chr9	StringTie	exon	37537110	37537943	1000	-	.	gene_id "MSTRG.195491"; transcript_id "MSTRG.195491.10"; exon_number "8";
chr9	StringTie	exon	37541184	37541774	1000	-	.	gene_id "MSTRG.195491"; transcript_id "MSTRG.195491.10"; exon_number "9";
chr9	StringTie	exon	37576211	37576287	1000	-	.	gene_id "MSTRG.195491"; transcript_id "MSTRG.195491.10"; exon_number "10";
chr9	StringTie	transcript	37879362	37977983	1000	-	.	gene_id "MSTRG.195491"; transcript_id "MSTRG.195491.100";
chr9	StringTie	exon	37879362	37880748	1000	-	.	gene_id "MSTRG.195491"; transcript_id "MSTRG.195491.100"; exon_number "1";
chr9	StringTie	exon	37881518	37881631	1000	-	.	gene_id "MSTRG.195491"; transcript_id "MSTRG.195491.100"; exon_number "2";
chr9	StringTie	exon	37899829	37899950	1000	-	.	gene_id "MSTRG.195491"; transcript_id "MSTRG.195491.100"; exon_number "3";
chr9	StringTie	exon	37904309	37904898	1000	-	.	gene_id "MSTRG.195491"; transcript_id "MSTRG.195491.100"; exon_number "4";
chr9	StringTie	exon	37907086	37907194	1000	-	.	gene_id "MSTRG.195491"; transcript_id "MSTRG.195491.100"; exon_number "5";
chr9	StringTie	exon	37910495	37910553	1000	-	.	gene_id "MSTRG.195491"; transcript_id "MSTRG.195491.100"; exon_number "6";
chr9	StringTie	exon	37917958	37920004	1000	-	.	gene_id "MSTRG.195491"; transcript_id "MSTRG.195491.100"; exon_number "7";
chr9	StringTie	exon	37929674	37930094	1000	-	.	gene_id "MSTRG.195491"; transcript_id "MSTRG.195491.100"; exon_number "8";
chr9	StringTie	exon	37948635	37948754	1000	-	.	gene_id "MSTRG.195491"; transcript_id "MSTRG.195491.100"; exon_number "9";
chr9	StringTie	exon	37955883	37956054	1000	-	.	gene_id "MSTRG.195491"; transcript_id "MSTRG.195491.100"; exon_number "10";
chr9	StringTie	exon	37974622	37974837	1000	-	.	gene_id "MSTRG.195491"; transcript_id "MSTRG.195491.100"; exon_number "11";
chr9	StringTie	exon	37977714	37977983	1000	-	.	gene_id "MSTRG.195491"; transcript_id "MSTRG.195491.100"; exon_number "12";
chr9	StringTie	transcript	37879365	37977894	1000	-	.	gene_id "MSTRG.195491"; transcript_id "MSTRG.195491.101";
chr9	StringTie	exon	37879365	37880748	1000	-	.	gene_id "MSTRG.195491"; transcript_id "MSTRG.195491.101"; exon_number "1";
chr9	StringTie	exon	37881518	37881631	1000	-	.	gene_id "MSTRG.195491"; transcript_id "MSTRG.195491.101"; exon_number "2";
chr9	StringTie	exon	37899829	37899950	1000	-	.	gene_id "MSTRG.195491"; transcript_id "MSTRG.195491.101"; exon_number "3";
chr9	StringTie	exon	37904068	37907194	1000	-	.	gene_id "MSTRG.195491"; transcript_id "MSTRG.195491.101"; exon_number "4";
chr9	StringTie	exon	37910495	37920004	1000	-	.	gene_id "MSTRG.195491"; transcript_id "MSTRG.195491.101"; exon_number "5";
chr9	StringTie	exon	37929421	37930094	1000	-	.	gene_id "MSTRG.195491"; transcript_id "MSTRG.195491.101"; exon_number "6";
chr9	StringTie	exon	37948635	37948754	1000	-	.	gene_id "MSTRG.195491"; transcript_id "MSTRG.195491.101"; exon_number "7";
chr9	StringTie	exon	37955883	37956054	1000	-	.	gene_id "MSTRG.195491"; transcript_id "MSTRG.195491.101"; exon_number "8";
chr9	StringTie	exon	37974622	37974837	1000	-	.	gene_id "MSTRG.195491"; transcript_id "MSTRG.195491.101"; exon_number "9";
chr9	StringTie	exon	37977809	37977894	1000	-	.	gene_id "MSTRG.195491"; transcript_id "MSTRG.195491.101"; exon_number "10";
chr9	StringTie	transcript	37879369	37988411	1000	-	.	gene_id "MSTRG.195491"; transcript_id "MSTRG.195491.102";
chr9	StringTie	exon	37879369	37880748	1000	-	.	gene_id "MSTRG.195491"; transcript_id "MSTRG.195491.102"; exon_number "1";
chr9	StringTie	exon	37881518	37888592	1000	-	.	gene_id "MSTRG.195491"; transcript_id "MSTRG.195491.102"; exon_number "2";
chr9	StringTie	exon	37899829	37899950	1000	-	.	gene_id "MSTRG.195491"; transcript_id "MSTRG.195491.102"; exon_number "3";
chr9	StringTie	exon	37903531	37905709	1000	-	.	gene_id "MSTRG.195491"; transcript_id "MSTRG.195491.102"; exon_number "4";
chr9	StringTie	exon	37907086	37907194	1000	-	.	gene_id "MSTRG.195491"; transcript_id "MSTRG.195491.102"; exon_number "5";
chr9	StringTie	exon	37910495	37910553	1000	-	.	gene_id "MSTRG.195491"; transcript_id "MSTRG.195491.102"; exon_number "6";
chr9	StringTie	exon	37917958	37920004	1000	-	.	gene_id "MSTRG.195491"; transcript_id "MSTRG.195491.102"; exon_number "7";
chr9	StringTie	exon	37948635	37948754	1000	-	.	gene_id "MSTRG.195491"; transcript_id "MSTRG.195491.102"; exon_number "8";
chr9	StringTie	exon	37955883	37956054	1000	-	.	gene_id "MSTRG.195491"; transcript_id "MSTRG.195491.102"; exon_number "9";
chr9	StringTie	exon	37974622	37974837	1000	-	.	gene_id "MSTRG.195491"; transcript_id "MSTRG.195491.102"; exon_number "10";
chr9	StringTie	exon	37988270	37988411	1000	-	.	gene_id "MSTRG.195491"; transcript_id "MSTRG.195491.102"; exon_number "11";
chr9	StringTie	transcript	37879373	37929701	1000	-	.	gene_id "MSTRG.195491"; transcript_id "MSTRG.195491.103";
chr9	StringTie	exon	37879373	37880748	1000	-	.	gene_id "MSTRG.195491"; transcript_id "MSTRG.195491.103"; exon_number "1";
chr9	StringTie	exon	37881518	37881631	1000	-	.	gene_id "MSTRG.195491"; transcript_id "MSTRG.195491.103"; exon_number "2";
chr9	StringTie	exon	37899829	37899950	1000	-	.	gene_id "MSTRG.195491"; transcript_id "MSTRG.195491.103"; exon_number "3";
chr9	StringTie	exon	37904068	37907194	1000	-	.	gene_id "MSTRG.195491"; transcript_id "MSTRG.195491.103"; exon_number "4";
chr9	StringTie	exon	37910495	37920004	1000	-	.	gene_id "MSTRG.195491"; transcript_id "MSTRG.195491.103"; exon_number "5";
chr9	StringTie	exon	37929674	37929701	1000	-	.	gene_id "MSTRG.195491"; transcript_id "MSTRG.195491.103"; exon_number "6";
chr9	StringTie	transcript	37879379	37905638	1000	-	.	gene_id "MSTRG.195491"; transcript_id "MSTRG.195491.104";
chr9	StringTie	exon	37879379	37880748	1000	-	.	gene_id "MSTRG.195491"; transcript_id "MSTRG.195491.104"; exon_number "1";
chr9	StringTie	exon	37881518	37881631	1000	-	.	gene_id "MSTRG.195491"; transcript_id "MSTRG.195491.104"; exon_number "2";
chr9	StringTie	exon	37899829	37899950	1000	-	.	gene_id "MSTRG.195491"; transcript_id "MSTRG.195491.104"; exon_number "3";
chr9	StringTie	exon	37903531	37903557	1000	-	.	gene_id "MSTRG.195491"; transcript_id "MSTRG.195491.104"; exon_number "4";
chr9	StringTie	exon	37904309	37905638	1000	-	.	gene_id "MSTRG.195491"; transcript_id "MSTRG.195491.104"; exon_number "5";
chr9	StringTie	transcript	37879388	37977184	1000	-	.	gene_id "MSTRG.195491"; transcript_id "MSTRG.195491.105";
chr9	StringTie	exon	37879388	37880748	1000	-	.	gene_id "MSTRG.195491"; transcript_id "MSTRG.195491.105"; exon_number "1";
chr9	StringTie	exon	37881518	37881631	1000	-	.	gene_id "MSTRG.195491"; transcript_id "MSTRG.195491.105"; exon_number "2";
chr9	StringTie	exon	37899829	37899950	1000	-	.	gene_id "MSTRG.195491"; transcript_id "MSTRG.195491.105"; exon_number "3";
chr9	StringTie	exon	37910495	37910553	1000	-	.	gene_id "MSTRG.195491"; transcript_id "MSTRG.195491.105"; exon_number "4";
chr9	StringTie	exon	37915342	37920004	1000	-	.	gene_id "MSTRG.195491"; transcript_id "MSTRG.195491.105"; exon_number "5";
chr9	StringTie	exon	37922079	37922128	1000	-	.	gene_id "MSTRG.195491"; transcript_id "MSTRG.195491.105"; exon_number "6";
chr9	StringTie	exon	37948635	37948754	1000	-	.	gene_id "MSTRG.195491"; transcript_id "MSTRG.195491.105"; exon_number "7";
chr9	StringTie	exon	37955883	37956054	1000	-	.	gene_id "MSTRG.195491"; transcript_id "MSTRG.195491.105"; exon_number "8";
chr9	StringTie	exon	37974622	37974837	1000	-	.	gene_id "MSTRG.195491"; transcript_id "MSTRG.195491.105"; exon_number "9";
chr9	StringTie	exon	37976669	37977184	1000	-	.	gene_id "MSTRG.195491"; transcript_id "MSTRG.195491.105"; exon_number "10";
chr9	StringTie	transcript	37879388	37927575	1000	-	.	gene_id "MSTRG.195491"; transcript_id "MSTRG.195491.106";
chr9	StringTie	exon	37879388	37880748	1000	-	.	gene_id "MSTRG.195491"; transcript_id "MSTRG.195491.106"; exon_number "1";
chr9	StringTie	exon	37881518	37881631	1000	-	.	gene_id "MSTRG.195491"; transcript_id "MSTRG.195491.106"; exon_number "2";
chr9	StringTie	exon	37893691	37893799	1000	-	.	gene_id "MSTRG.195491"; transcript_id "MSTRG.195491.106"; exon_number "3";
chr9	StringTie	exon	37899829	37899950	1000	-	.	gene_id "MSTRG.195491"; transcript_id "MSTRG.195491.106"; exon_number "4";
chr9	StringTie	exon	37910495	37910553	1000	-	.	gene_id "MSTRG.195491"; transcript_id "MSTRG.195491.106"; exon_number "5";
chr9	StringTie	exon	37917958	37920004	1000	-	.	gene_id "MSTRG.195491"; transcript_id "MSTRG.195491.106"; exon_number "6";
chr9	StringTie	exon	37922079	37927575	1000	-	.	gene_id "MSTRG.195491"; transcript_id "MSTRG.195491.106"; exon_number "7";
chr9	StringTie	transcript	37879398	37929533	1000	-	.	gene_id "MSTRG.195491"; transcript_id "MSTRG.195491.107";
chr9	StringTie	exon	37879398	37880748	1000	-	.	gene_id "MSTRG.195491"; transcript_id "MSTRG.195491.107"; exon_number "1";
chr9	StringTie	exon	37881518	37881631	1000	-	.	gene_id "MSTRG.195491"; transcript_id "MSTRG.195491.107"; exon_number "2";
chr9	StringTie	exon	37899829	37899950	1000	-	.	gene_id "MSTRG.195491"; transcript_id "MSTRG.195491.107"; exon_number "3";
chr9	StringTie	exon	37904068	37905709	1000	-	.	gene_id "MSTRG.195491"; transcript_id "MSTRG.195491.107"; exon_number "4";
chr9	StringTie	exon	37907086	37907194	1000	-	.	gene_id "MSTRG.195491"; transcript_id "MSTRG.195491.107"; exon_number "5";
chr9	StringTie	exon	37910495	37910553	1000	-	.	gene_id "MSTRG.195491"; transcript_id "MSTRG.195491.107"; exon_number "6";
chr9	StringTie	exon	37917958	37920004	1000	-	.	gene_id "MSTRG.195491"; transcript_id "MSTRG.195491.107"; exon_number "7";
chr9	StringTie	exon	37929194	37929533	1000	-	.	gene_id "MSTRG.195491"; transcript_id "MSTRG.195491.107"; exon_number "8";
chr9	StringTie	transcript	37879398	37904369	1000	-	.	gene_id "MSTRG.195491"; transcript_id "MSTRG.195491.108";
chr9	StringTie	exon	37879398	37880748	1000	-	.	gene_id "MSTRG.195491"; transcript_id "MSTRG.195491.108"; exon_number "1";
chr9	StringTie	exon	37899829	37899950	1000	-	.	gene_id "MSTRG.195491"; transcript_id "MSTRG.195491.108"; exon_number "2";
chr9	StringTie	exon	37903531	37903557	1000	-	.	gene_id "MSTRG.195491"; transcript_id "MSTRG.195491.108"; exon_number "3";
chr9	StringTie	exon	37904068	37904369	1000	-	.	gene_id "MSTRG.195491"; transcript_id "MSTRG.195491.108"; exon_number "4";
chr9	StringTie	transcript	37879398	37905910	1000	-	.	gene_id "MSTRG.195491"; transcript_id "MSTRG.195491.109";
chr9	StringTie	exon	37879398	37880748	1000	-	.	gene_id "MSTRG.195491"; transcript_id "MSTRG.195491.109"; exon_number "1";
chr9	StringTie	exon	37881518	37881631	1000	-	.	gene_id "MSTRG.195491"; transcript_id "MSTRG.195491.109"; exon_number "2";
chr9	StringTie	exon	37899829	37899950	1000	-	.	gene_id "MSTRG.195491"; transcript_id "MSTRG.195491.109"; exon_number "3";
chr9	StringTie	exon	37903531	37903557	1000	-	.	gene_id "MSTRG.195491"; transcript_id "MSTRG.195491.109"; exon_number "4";
chr9	StringTie	exon	37904254	37905910	1000	-	.	gene_id "MSTRG.195491"; transcript_id "MSTRG.195491.109"; exon_number "5";
chr9	StringTie	transcript	37509383	37576349	1000	-	.	gene_id "MSTRG.195491"; transcript_id "MSTRG.195491.11";
chr9	StringTie	exon	37509383	37512721	1000	-	.	gene_id "MSTRG.195491"; transcript_id "MSTRG.195491.11"; exon_number "1";
chr9	StringTie	exon	37515904	37516085	1000	-	.	gene_id "MSTRG.195491"; transcript_id "MSTRG.195491.11"; exon_number "2";
chr9	StringTie	exon	37518125	37518438	1000	-	.	gene_id "MSTRG.195491"; transcript_id "MSTRG.195491.11"; exon_number "3";
chr9	StringTie	exon	37521569	37522488	1000	-	.	gene_id "MSTRG.195491"; transcript_id "MSTRG.195491.11"; exon_number "4";
chr9	StringTie	exon	37522825	37522977	1000	-	.	gene_id "MSTRG.195491"; transcript_id "MSTRG.195491.11"; exon_number "5";
chr9	StringTie	exon	37525102	37525172	1000	-	.	gene_id "MSTRG.195491"; transcript_id "MSTRG.195491.11"; exon_number "6";
chr9	StringTie	exon	37529124	37529260	1000	-	.	gene_id "MSTRG.195491"; transcript_id "MSTRG.195491.11"; exon_number "7";
chr9	StringTie	exon	37531909	37532058	1000	-	.	gene_id "MSTRG.195491"; transcript_id "MSTRG.195491.11"; exon_number "8";
chr9	StringTie	exon	37537110	37537943	1000	-	.	gene_id "MSTRG.195491"; transcript_id "MSTRG.195491.11"; exon_number "9";
chr9	StringTie	exon	37541184	37541774	1000	-	.	gene_id "MSTRG.195491"; transcript_id "MSTRG.195491.11"; exon_number "10";
chr9	StringTie	exon	37575522	37575661	1000	-	.	gene_id "MSTRG.195491"; transcript_id "MSTRG.195491.11"; exon_number "11";
chr9	StringTie	exon	37576211	37576349	1000	-	.	gene_id "MSTRG.195491"; transcript_id "MSTRG.195491.11"; exon_number "12";
chr9	StringTie	transcript	37879400	37905713	1000	-	.	gene_id "MSTRG.195491"; transcript_id "MSTRG.195491.110";
chr9	StringTie	exon	37879400	37880748	1000	-	.	gene_id "MSTRG.195491"; transcript_id "MSTRG.195491.110"; exon_number "1";
chr9	StringTie	exon	37881518	37881631	1000	-	.	gene_id "MSTRG.195491"; transcript_id "MSTRG.195491.110"; exon_number "2";
chr9	StringTie	exon	37904068	37905713	1000	-	.	gene_id "MSTRG.195491"; transcript_id "MSTRG.195491.110"; exon_number "3";
chr9	StringTie	transcript	37879400	38069306	1000	-	.	gene_id "MSTRG.195491"; transcript_id "MSTRG.195491.111";
chr9	StringTie	exon	37879400	37880748	1000	-	.	gene_id "MSTRG.195491"; transcript_id "MSTRG.195491.111"; exon_number "1";
chr9	StringTie	exon	37881518	37888592	1000	-	.	gene_id "MSTRG.195491"; transcript_id "MSTRG.195491.111"; exon_number "2";
chr9	StringTie	exon	37899829	37899950	1000	-	.	gene_id "MSTRG.195491"; transcript_id "MSTRG.195491.111"; exon_number "3";
chr9	StringTie	exon	37904068	37905709	1000	-	.	gene_id "MSTRG.195491"; transcript_id "MSTRG.195491.111"; exon_number "4";
chr9	StringTie	exon	37907086	37907194	1000	-	.	gene_id "MSTRG.195491"; transcript_id "MSTRG.195491.111"; exon_number "5";
chr9	StringTie	exon	37910495	37920004	1000	-	.	gene_id "MSTRG.195491"; transcript_id "MSTRG.195491.111"; exon_number "6";
chr9	StringTie	exon	37948635	37948754	1000	-	.	gene_id "MSTRG.195491"; transcript_id "MSTRG.195491.111"; exon_number "7";
chr9	StringTie	exon	37955883	37956054	1000	-	.	gene_id "MSTRG.195491"; transcript_id "MSTRG.195491.111"; exon_number "8";
chr9	StringTie	exon	37974622	37974837	1000	-	.	gene_id "MSTRG.195491"; transcript_id "MSTRG.195491.111"; exon_number "9";
chr9	StringTie	exon	38016011	38016131	1000	-	.	gene_id "MSTRG.195491"; transcript_id "MSTRG.195491.111"; exon_number "10";
chr9	StringTie	exon	38067929	38069306	1000	-	.	gene_id "MSTRG.195491"; transcript_id "MSTRG.195491.111"; exon_number "11";
chr9	StringTie	transcript	37879400	37900376	1000	-	.	gene_id "MSTRG.195491"; transcript_id "MSTRG.195491.112";
chr9	StringTie	exon	37879400	37880748	1000	-	.	gene_id "MSTRG.195491"; transcript_id "MSTRG.195491.112"; exon_number "1";
chr9	StringTie	exon	37881518	37881631	1000	-	.	gene_id "MSTRG.195491"; transcript_id "MSTRG.195491.112"; exon_number "2";
chr9	StringTie	exon	37899829	37899950	1000	-	.	gene_id "MSTRG.195491"; transcript_id "MSTRG.195491.112"; exon_number "3";
chr9	StringTie	exon	37900324	37900376	1000	-	.	gene_id "MSTRG.195491"; transcript_id "MSTRG.195491.112"; exon_number "4";
chr9	StringTie	transcript	37879400	37924978	1000	-	.	gene_id "MSTRG.195491"; transcript_id "MSTRG.195491.113";
chr9	StringTie	exon	37879400	37880748	1000	-	.	gene_id "MSTRG.195491"; transcript_id "MSTRG.195491.113"; exon_number "1";
chr9	StringTie	exon	37881518	37881631	1000	-	.	gene_id "MSTRG.195491"; transcript_id "MSTRG.195491.113"; exon_number "2";
chr9	StringTie	exon	37899829	37899950	1000	-	.	gene_id "MSTRG.195491"; transcript_id "MSTRG.195491.113"; exon_number "3";
chr9	StringTie	exon	37910495	37910553	1000	-	.	gene_id "MSTRG.195491"; transcript_id "MSTRG.195491.113"; exon_number "4";
chr9	StringTie	exon	37917958	37920004	1000	-	.	gene_id "MSTRG.195491"; transcript_id "MSTRG.195491.113"; exon_number "5";
chr9	StringTie	exon	37922079	37924978	1000	-	.	gene_id "MSTRG.195491"; transcript_id "MSTRG.195491.113"; exon_number "6";
chr9	StringTie	transcript	37879400	37923995	1000	-	.	gene_id "MSTRG.195491"; transcript_id "MSTRG.195491.114";
chr9	StringTie	exon	37879400	37880748	1000	-	.	gene_id "MSTRG.195491"; transcript_id "MSTRG.195491.114"; exon_number "1";
chr9	StringTie	exon	37881518	37881631	1000	-	.	gene_id "MSTRG.195491"; transcript_id "MSTRG.195491.114"; exon_number "2";
chr9	StringTie	exon	37899829	37899950	1000	-	.	gene_id "MSTRG.195491"; transcript_id "MSTRG.195491.114"; exon_number "3";
chr9	StringTie	exon	37910495	37910553	1000	-	.	gene_id "MSTRG.195491"; transcript_id "MSTRG.195491.114"; exon_number "4";
chr9	StringTie	exon	37917958	37920004	1000	-	.	gene_id "MSTRG.195491"; transcript_id "MSTRG.195491.114"; exon_number "5";
chr9	StringTie	exon	37923968	37923995	1000	-	.	gene_id "MSTRG.195491"; transcript_id "MSTRG.195491.114"; exon_number "6";
chr9	StringTie	transcript	37879401	37905643	1000	-	.	gene_id "MSTRG.195491"; transcript_id "MSTRG.195491.116";
chr9	StringTie	exon	37879401	37880748	1000	-	.	gene_id "MSTRG.195491"; transcript_id "MSTRG.195491.116"; exon_number "1";
chr9	StringTie	exon	37881518	37881631	1000	-	.	gene_id "MSTRG.195491"; transcript_id "MSTRG.195491.116"; exon_number "2";
chr9	StringTie	exon	37899829	37899941	1000	-	.	gene_id "MSTRG.195491"; transcript_id "MSTRG.195491.116"; exon_number "3";
chr9	StringTie	exon	37904068	37905643	1000	-	.	gene_id "MSTRG.195491"; transcript_id "MSTRG.195491.116"; exon_number "4";
chr9	StringTie	transcript	37879427	38025520	1000	-	.	gene_id "MSTRG.195491"; transcript_id "MSTRG.195491.117";
chr9	StringTie	exon	37879427	37880748	1000	-	.	gene_id "MSTRG.195491"; transcript_id "MSTRG.195491.117"; exon_number "1";
chr9	StringTie	exon	37881518	37881631	1000	-	.	gene_id "MSTRG.195491"; transcript_id "MSTRG.195491.117"; exon_number "2";
chr9	StringTie	exon	37899829	37899950	1000	-	.	gene_id "MSTRG.195491"; transcript_id "MSTRG.195491.117"; exon_number "3";
chr9	StringTie	exon	37910495	37920004	1000	-	.	gene_id "MSTRG.195491"; transcript_id "MSTRG.195491.117"; exon_number "4";
chr9	StringTie	exon	37946974	37947185	1000	-	.	gene_id "MSTRG.195491"; transcript_id "MSTRG.195491.117"; exon_number "5";
chr9	StringTie	exon	37948635	37948754	1000	-	.	gene_id "MSTRG.195491"; transcript_id "MSTRG.195491.117"; exon_number "6";
chr9	StringTie	exon	37955883	37956054	1000	-	.	gene_id "MSTRG.195491"; transcript_id "MSTRG.195491.117"; exon_number "7";
chr9	StringTie	exon	37974622	37974837	1000	-	.	gene_id "MSTRG.195491"; transcript_id "MSTRG.195491.117"; exon_number "8";
chr9	StringTie	exon	37977809	37977914	1000	-	.	gene_id "MSTRG.195491"; transcript_id "MSTRG.195491.117"; exon_number "9";
chr9	StringTie	exon	37993930	37994044	1000	-	.	gene_id "MSTRG.195491"; transcript_id "MSTRG.195491.117"; exon_number "10";
chr9	StringTie	exon	38015759	38015822	1000	-	.	gene_id "MSTRG.195491"; transcript_id "MSTRG.195491.117"; exon_number "11";
chr9	StringTie	exon	38016011	38016131	1000	-	.	gene_id "MSTRG.195491"; transcript_id "MSTRG.195491.117"; exon_number "12";
chr9	StringTie	exon	38025420	38025520	1000	-	.	gene_id "MSTRG.195491"; transcript_id "MSTRG.195491.117"; exon_number "13";
chr9	StringTie	transcript	37881690	37905654	1000	-	.	gene_id "MSTRG.195491"; transcript_id "MSTRG.195491.118";
chr9	StringTie	exon	37881690	37885747	1000	-	.	gene_id "MSTRG.195491"; transcript_id "MSTRG.195491.118"; exon_number "1";
chr9	StringTie	exon	37899829	37899950	1000	-	.	gene_id "MSTRG.195491"; transcript_id "MSTRG.195491.118"; exon_number "2";
chr9	StringTie	exon	37903531	37903557	1000	-	.	gene_id "MSTRG.195491"; transcript_id "MSTRG.195491.118"; exon_number "3";
chr9	StringTie	exon	37904068	37905654	1000	-	.	gene_id "MSTRG.195491"; transcript_id "MSTRG.195491.118"; exon_number "4";
chr9	StringTie	transcript	37881696	37893716	1000	-	.	gene_id "MSTRG.195491"; transcript_id "MSTRG.195491.119";
chr9	StringTie	exon	37881696	37883348	1000	-	.	gene_id "MSTRG.195491"; transcript_id "MSTRG.195491.119"; exon_number "1";
chr9	StringTie	exon	37893691	37893716	1000	-	.	gene_id "MSTRG.195491"; transcript_id "MSTRG.195491.119"; exon_number "2";
chr9	StringTie	transcript	37510301	37576323	1000	-	.	gene_id "MSTRG.195491"; transcript_id "MSTRG.195491.12";
chr9	StringTie	exon	37510301	37512721	1000	-	.	gene_id "MSTRG.195491"; transcript_id "MSTRG.195491.12"; exon_number "1";
chr9	StringTie	exon	37515904	37516085	1000	-	.	gene_id "MSTRG.195491"; transcript_id "MSTRG.195491.12"; exon_number "2";
chr9	StringTie	exon	37518125	37518438	1000	-	.	gene_id "MSTRG.195491"; transcript_id "MSTRG.195491.12"; exon_number "3";
chr9	StringTie	exon	37521569	37521838	1000	-	.	gene_id "MSTRG.195491"; transcript_id "MSTRG.195491.12"; exon_number "4";
chr9	StringTie	exon	37522825	37522977	1000	-	.	gene_id "MSTRG.195491"; transcript_id "MSTRG.195491.12"; exon_number "5";
chr9	StringTie	exon	37529124	37529260	1000	-	.	gene_id "MSTRG.195491"; transcript_id "MSTRG.195491.12"; exon_number "6";
chr9	StringTie	exon	37531909	37532058	1000	-	.	gene_id "MSTRG.195491"; transcript_id "MSTRG.195491.12"; exon_number "7";
chr9	StringTie	exon	37537110	37537943	1000	-	.	gene_id "MSTRG.195491"; transcript_id "MSTRG.195491.12"; exon_number "8";
chr9	StringTie	exon	37541184	37541774	1000	-	.	gene_id "MSTRG.195491"; transcript_id "MSTRG.195491.12"; exon_number "9";
chr9	StringTie	exon	37576211	37576323	1000	-	.	gene_id "MSTRG.195491"; transcript_id "MSTRG.195491.12"; exon_number "10";
chr9	StringTie	transcript	37881781	37903869	1000	-	.	gene_id "MSTRG.195491"; transcript_id "MSTRG.195491.120";
chr9	StringTie	exon	37881781	37883348	1000	-	.	gene_id "MSTRG.195491"; transcript_id "MSTRG.195491.120"; exon_number "1";
chr9	StringTie	exon	37899829	37899941	1000	-	.	gene_id "MSTRG.195491"; transcript_id "MSTRG.195491.120"; exon_number "2";
chr9	StringTie	exon	37903531	37903869	1000	-	.	gene_id "MSTRG.195491"; transcript_id "MSTRG.195491.120"; exon_number "3";
chr9	StringTie	transcript	37881795	37912172	1000	-	.	gene_id "MSTRG.195491"; transcript_id "MSTRG.195491.121";
chr9	StringTie	exon	37881795	37885499	1000	-	.	gene_id "MSTRG.195491"; transcript_id "MSTRG.195491.121"; exon_number "1";
chr9	StringTie	exon	37887122	37888592	1000	-	.	gene_id "MSTRG.195491"; transcript_id "MSTRG.195491.121"; exon_number "2";
chr9	StringTie	exon	37899829	37899950	1000	-	.	gene_id "MSTRG.195491"; transcript_id "MSTRG.195491.121"; exon_number "3";
chr9	StringTie	exon	37904068	37905709	1000	-	.	gene_id "MSTRG.195491"; transcript_id "MSTRG.195491.121"; exon_number "4";
chr9	StringTie	exon	37907086	37907194	1000	-	.	gene_id "MSTRG.195491"; transcript_id "MSTRG.195491.121"; exon_number "5";
chr9	StringTie	exon	37910495	37910553	1000	-	.	gene_id "MSTRG.195491"; transcript_id "MSTRG.195491.121"; exon_number "6";
chr9	StringTie	exon	37911857	37912172	1000	-	.	gene_id "MSTRG.195491"; transcript_id "MSTRG.195491.121"; exon_number "7";
chr9	StringTie	transcript	37881796	38077531	1000	-	.	gene_id "MSTRG.195491"; transcript_id "MSTRG.195491.122";
chr9	StringTie	exon	37881796	37885747	1000	-	.	gene_id "MSTRG.195491"; transcript_id "MSTRG.195491.122"; exon_number "1";
chr9	StringTie	exon	37886400	37888592	1000	-	.	gene_id "MSTRG.195491"; transcript_id "MSTRG.195491.122"; exon_number "2";
chr9	StringTie	exon	37899829	37899950	1000	-	.	gene_id "MSTRG.195491"; transcript_id "MSTRG.195491.122"; exon_number "3";
chr9	StringTie	exon	37904068	37905709	1000	-	.	gene_id "MSTRG.195491"; transcript_id "MSTRG.195491.122"; exon_number "4";
chr9	StringTie	exon	37907086	37907194	1000	-	.	gene_id "MSTRG.195491"; transcript_id "MSTRG.195491.122"; exon_number "5";
chr9	StringTie	exon	37910495	37920004	1000	-	.	gene_id "MSTRG.195491"; transcript_id "MSTRG.195491.122"; exon_number "6";
chr9	StringTie	exon	37948635	37948754	1000	-	.	gene_id "MSTRG.195491"; transcript_id "MSTRG.195491.122"; exon_number "7";
chr9	StringTie	exon	37955883	37956054	1000	-	.	gene_id "MSTRG.195491"; transcript_id "MSTRG.195491.122"; exon_number "8";
chr9	StringTie	exon	37974622	37974837	1000	-	.	gene_id "MSTRG.195491"; transcript_id "MSTRG.195491.122"; exon_number "9";
chr9	StringTie	exon	38016011	38016131	1000	-	.	gene_id "MSTRG.195491"; transcript_id "MSTRG.195491.122"; exon_number "10";
chr9	StringTie	exon	38067929	38070322	1000	-	.	gene_id "MSTRG.195491"; transcript_id "MSTRG.195491.122"; exon_number "11";
chr9	StringTie	exon	38071460	38071551	1000	-	.	gene_id "MSTRG.195491"; transcript_id "MSTRG.195491.122"; exon_number "12";
chr9	StringTie	exon	38072041	38072126	1000	-	.	gene_id "MSTRG.195491"; transcript_id "MSTRG.195491.122"; exon_number "13";
chr9	StringTie	exon	38074310	38074421	1000	-	.	gene_id "MSTRG.195491"; transcript_id "MSTRG.195491.122"; exon_number "14";
chr9	StringTie	exon	38074559	38077531	1000	-	.	gene_id "MSTRG.195491"; transcript_id "MSTRG.195491.122"; exon_number "15";
chr9	StringTie	transcript	37881798	37885534	1000	-	.	gene_id "MSTRG.195491"; transcript_id "MSTRG.195491.123";
chr9	StringTie	exon	37881798	37883348	1000	-	.	gene_id "MSTRG.195491"; transcript_id "MSTRG.195491.123"; exon_number "1";
chr9	StringTie	exon	37885036	37885534	1000	-	.	gene_id "MSTRG.195491"; transcript_id "MSTRG.195491.123"; exon_number "2";
chr9	StringTie	transcript	37881808	37906653	1000	-	.	gene_id "MSTRG.195491"; transcript_id "MSTRG.195491.124";
chr9	StringTie	exon	37881808	37886334	1000	-	.	gene_id "MSTRG.195491"; transcript_id "MSTRG.195491.124"; exon_number "1";
chr9	StringTie	exon	37886466	37888592	1000	-	.	gene_id "MSTRG.195491"; transcript_id "MSTRG.195491.124"; exon_number "2";
chr9	StringTie	exon	37899829	37899950	1000	-	.	gene_id "MSTRG.195491"; transcript_id "MSTRG.195491.124"; exon_number "3";
chr9	StringTie	exon	37903531	37906653	1000	-	.	gene_id "MSTRG.195491"; transcript_id "MSTRG.195491.124"; exon_number "4";
chr9	StringTie	transcript	37881866	37904351	1000	-	.	gene_id "MSTRG.195491"; transcript_id "MSTRG.195491.125";
chr9	StringTie	exon	37881866	37883348	1000	-	.	gene_id "MSTRG.195491"; transcript_id "MSTRG.195491.125"; exon_number "1";
chr9	StringTie	exon	37899829	37899941	1000	-	.	gene_id "MSTRG.195491"; transcript_id "MSTRG.195491.125"; exon_number "2";
chr9	StringTie	exon	37904068	37904351	1000	-	.	gene_id "MSTRG.195491"; transcript_id "MSTRG.195491.125"; exon_number "3";
chr9	StringTie	transcript	37881892	37905636	1000	-	.	gene_id "MSTRG.195491"; transcript_id "MSTRG.195491.126";
chr9	StringTie	exon	37881892	37888592	1000	-	.	gene_id "MSTRG.195491"; transcript_id "MSTRG.195491.126"; exon_number "1";
chr9	StringTie	exon	37893691	37893799	1000	-	.	gene_id "MSTRG.195491"; transcript_id "MSTRG.195491.126"; exon_number "2";
chr9	StringTie	exon	37899829	37899950	1000	-	.	gene_id "MSTRG.195491"; transcript_id "MSTRG.195491.126"; exon_number "3";
chr9	StringTie	exon	37904068	37905636	1000	-	.	gene_id "MSTRG.195491"; transcript_id "MSTRG.195491.126"; exon_number "4";
chr9	StringTie	transcript	37886052	37985340	1000	-	.	gene_id "MSTRG.195491"; transcript_id "MSTRG.195491.127";
chr9	StringTie	exon	37886052	37886202	1000	-	.	gene_id "MSTRG.195491"; transcript_id "MSTRG.195491.127"; exon_number "1";
chr9	StringTie	exon	37886453	37888592	1000	-	.	gene_id "MSTRG.195491"; transcript_id "MSTRG.195491.127"; exon_number "2";
chr9	StringTie	exon	37899829	37899950	1000	-	.	gene_id "MSTRG.195491"; transcript_id "MSTRG.195491.127"; exon_number "3";
chr9	StringTie	exon	37904068	37904847	1000	-	.	gene_id "MSTRG.195491"; transcript_id "MSTRG.195491.127"; exon_number "4";
chr9	StringTie	exon	37907086	37907194	1000	-	.	gene_id "MSTRG.195491"; transcript_id "MSTRG.195491.127"; exon_number "5";
chr9	StringTie	exon	37910491	37910553	1000	-	.	gene_id "MSTRG.195491"; transcript_id "MSTRG.195491.127"; exon_number "6";
chr9	StringTie	exon	37915342	37920004	1000	-	.	gene_id "MSTRG.195491"; transcript_id "MSTRG.195491.127"; exon_number "7";
chr9	StringTie	exon	37946974	37947185	1000	-	.	gene_id "MSTRG.195491"; transcript_id "MSTRG.195491.127"; exon_number "8";
chr9	StringTie	exon	37948635	37948754	1000	-	.	gene_id "MSTRG.195491"; transcript_id "MSTRG.195491.127"; exon_number "9";
chr9	StringTie	exon	37955883	37956054	1000	-	.	gene_id "MSTRG.195491"; transcript_id "MSTRG.195491.127"; exon_number "10";
chr9	StringTie	exon	37974622	37974837	1000	-	.	gene_id "MSTRG.195491"; transcript_id "MSTRG.195491.127"; exon_number "11";
chr9	StringTie	exon	37977809	37977914	1000	-	.	gene_id "MSTRG.195491"; transcript_id "MSTRG.195491.127"; exon_number "12";
chr9	StringTie	exon	37979972	37985340	1000	-	.	gene_id "MSTRG.195491"; transcript_id "MSTRG.195491.127"; exon_number "13";
chr9	StringTie	transcript	37886387	37904363	1000	-	.	gene_id "MSTRG.195491"; transcript_id "MSTRG.195491.128";
chr9	StringTie	exon	37886387	37888592	1000	-	.	gene_id "MSTRG.195491"; transcript_id "MSTRG.195491.128"; exon_number "1";
chr9	StringTie	exon	37899829	37899950	1000	-	.	gene_id "MSTRG.195491"; transcript_id "MSTRG.195491.128"; exon_number "2";
chr9	StringTie	exon	37903531	37903557	1000	-	.	gene_id "MSTRG.195491"; transcript_id "MSTRG.195491.128"; exon_number "3";
chr9	StringTie	exon	37904068	37904363	1000	-	.	gene_id "MSTRG.195491"; transcript_id "MSTRG.195491.128"; exon_number "4";
chr9	StringTie	transcript	37886387	38068054	1000	-	.	gene_id "MSTRG.195491"; transcript_id "MSTRG.195491.129";
chr9	StringTie	exon	37886387	37888592	1000	-	.	gene_id "MSTRG.195491"; transcript_id "MSTRG.195491.129"; exon_number "1";
chr9	StringTie	exon	37899829	37899950	1000	-	.	gene_id "MSTRG.195491"; transcript_id "MSTRG.195491.129"; exon_number "2";
chr9	StringTie	exon	37904309	37905709	1000	-	.	gene_id "MSTRG.195491"; transcript_id "MSTRG.195491.129"; exon_number "3";
chr9	StringTie	exon	37907086	37907194	1000	-	.	gene_id "MSTRG.195491"; transcript_id "MSTRG.195491.129"; exon_number "4";
chr9	StringTie	exon	37910495	37910553	1000	-	.	gene_id "MSTRG.195491"; transcript_id "MSTRG.195491.129"; exon_number "5";
chr9	StringTie	exon	37915342	37920004	1000	-	.	gene_id "MSTRG.195491"; transcript_id "MSTRG.195491.129"; exon_number "6";
chr9	StringTie	exon	37944994	37947185	1000	-	.	gene_id "MSTRG.195491"; transcript_id "MSTRG.195491.129"; exon_number "7";
chr9	StringTie	exon	37948635	37948754	1000	-	.	gene_id "MSTRG.195491"; transcript_id "MSTRG.195491.129"; exon_number "8";
chr9	StringTie	exon	37955883	37956054	1000	-	.	gene_id "MSTRG.195491"; transcript_id "MSTRG.195491.129"; exon_number "9";
chr9	StringTie	exon	37974622	37974837	1000	-	.	gene_id "MSTRG.195491"; transcript_id "MSTRG.195491.129"; exon_number "10";
chr9	StringTie	exon	37977809	38015822	1000	-	.	gene_id "MSTRG.195491"; transcript_id "MSTRG.195491.129"; exon_number "11";
chr9	StringTie	exon	38016011	38045603	1000	-	.	gene_id "MSTRG.195491"; transcript_id "MSTRG.195491.129"; exon_number "12";
chr9	StringTie	exon	38067929	38068054	1000	-	.	gene_id "MSTRG.195491"; transcript_id "MSTRG.195491.129"; exon_number "13";
chr9	StringTie	transcript	37510301	37592469	1000	-	.	gene_id "MSTRG.195491"; transcript_id "MSTRG.195491.13";
chr9	StringTie	exon	37510301	37516085	1000	-	.	gene_id "MSTRG.195491"; transcript_id "MSTRG.195491.13"; exon_number "1";
chr9	StringTie	exon	37518125	37518438	1000	-	.	gene_id "MSTRG.195491"; transcript_id "MSTRG.195491.13"; exon_number "2";
chr9	StringTie	exon	37521569	37522488	1000	-	.	gene_id "MSTRG.195491"; transcript_id "MSTRG.195491.13"; exon_number "3";
chr9	StringTie	exon	37522825	37522977	1000	-	.	gene_id "MSTRG.195491"; transcript_id "MSTRG.195491.13"; exon_number "4";
chr9	StringTie	exon	37525102	37525172	1000	-	.	gene_id "MSTRG.195491"; transcript_id "MSTRG.195491.13"; exon_number "5";
chr9	StringTie	exon	37529124	37529260	1000	-	.	gene_id "MSTRG.195491"; transcript_id "MSTRG.195491.13"; exon_number "6";
chr9	StringTie	exon	37531909	37532058	1000	-	.	gene_id "MSTRG.195491"; transcript_id "MSTRG.195491.13"; exon_number "7";
chr9	StringTie	exon	37537110	37537943	1000	-	.	gene_id "MSTRG.195491"; transcript_id "MSTRG.195491.13"; exon_number "8";
chr9	StringTie	exon	37541184	37541774	1000	-	.	gene_id "MSTRG.195491"; transcript_id "MSTRG.195491.13"; exon_number "9";
chr9	StringTie	exon	37588811	37588932	1000	-	.	gene_id "MSTRG.195491"; transcript_id "MSTRG.195491.13"; exon_number "10";
chr9	StringTie	exon	37592310	37592469	1000	-	.	gene_id "MSTRG.195491"; transcript_id "MSTRG.195491.13"; exon_number "11";
chr9	StringTie	transcript	37886387	37905644	1000	-	.	gene_id "MSTRG.195491"; transcript_id "MSTRG.195491.130";
chr9	StringTie	exon	37886387	37888592	1000	-	.	gene_id "MSTRG.195491"; transcript_id "MSTRG.195491.130"; exon_number "1";
chr9	StringTie	exon	37899829	37899950	1000	-	.	gene_id "MSTRG.195491"; transcript_id "MSTRG.195491.130"; exon_number "2";
chr9	StringTie	exon	37903531	37903557	1000	-	.	gene_id "MSTRG.195491"; transcript_id "MSTRG.195491.130"; exon_number "3";
chr9	StringTie	exon	37904309	37905644	1000	-	.	gene_id "MSTRG.195491"; transcript_id "MSTRG.195491.130"; exon_number "4";
chr9	StringTie	transcript	37886387	37904370	1000	-	.	gene_id "MSTRG.195491"; transcript_id "MSTRG.195491.131";
chr9	StringTie	exon	37886387	37888592	1000	-	.	gene_id "MSTRG.195491"; transcript_id "MSTRG.195491.131"; exon_number "1";
chr9	StringTie	exon	37893691	37893799	1000	-	.	gene_id "MSTRG.195491"; transcript_id "MSTRG.195491.131"; exon_number "2";
chr9	StringTie	exon	37899829	37899950	1000	-	.	gene_id "MSTRG.195491"; transcript_id "MSTRG.195491.131"; exon_number "3";
chr9	StringTie	exon	37903531	37903557	1000	-	.	gene_id "MSTRG.195491"; transcript_id "MSTRG.195491.131"; exon_number "4";
chr9	StringTie	exon	37904068	37904370	1000	-	.	gene_id "MSTRG.195491"; transcript_id "MSTRG.195491.131"; exon_number "5";
chr9	StringTie	transcript	37886387	37929638	1000	-	.	gene_id "MSTRG.195491"; transcript_id "MSTRG.195491.132";
chr9	StringTie	exon	37886387	37888592	1000	-	.	gene_id "MSTRG.195491"; transcript_id "MSTRG.195491.132"; exon_number "1";
chr9	StringTie	exon	37893691	37893799	1000	-	.	gene_id "MSTRG.195491"; transcript_id "MSTRG.195491.132"; exon_number "2";
chr9	StringTie	exon	37899829	37899950	1000	-	.	gene_id "MSTRG.195491"; transcript_id "MSTRG.195491.132"; exon_number "3";
chr9	StringTie	exon	37910495	37910553	1000	-	.	gene_id "MSTRG.195491"; transcript_id "MSTRG.195491.132"; exon_number "4";
chr9	StringTie	exon	37917937	37920004	1000	-	.	gene_id "MSTRG.195491"; transcript_id "MSTRG.195491.132"; exon_number "5";
chr9	StringTie	exon	37929421	37929638	1000	-	.	gene_id "MSTRG.195491"; transcript_id "MSTRG.195491.132"; exon_number "6";
chr9	StringTie	transcript	37886390	37905638	1000	-	.	gene_id "MSTRG.195491"; transcript_id "MSTRG.195491.133";
chr9	StringTie	exon	37886390	37886903	1000	-	.	gene_id "MSTRG.195491"; transcript_id "MSTRG.195491.133"; exon_number "1";
chr9	StringTie	exon	37887192	37888592	1000	-	.	gene_id "MSTRG.195491"; transcript_id "MSTRG.195491.133"; exon_number "2";
chr9	StringTie	exon	37899829	37899950	1000	-	.	gene_id "MSTRG.195491"; transcript_id "MSTRG.195491.133"; exon_number "3";
chr9	StringTie	exon	37904068	37905638	1000	-	.	gene_id "MSTRG.195491"; transcript_id "MSTRG.195491.133"; exon_number "4";
chr9	StringTie	transcript	37886392	37977909	1000	-	.	gene_id "MSTRG.195491"; transcript_id "MSTRG.195491.134";
chr9	StringTie	exon	37886392	37888592	1000	-	.	gene_id "MSTRG.195491"; transcript_id "MSTRG.195491.134"; exon_number "1";
chr9	StringTie	exon	37907086	37907194	1000	-	.	gene_id "MSTRG.195491"; transcript_id "MSTRG.195491.134"; exon_number "2";
chr9	StringTie	exon	37910495	37910553	1000	-	.	gene_id "MSTRG.195491"; transcript_id "MSTRG.195491.134"; exon_number "3";
chr9	StringTie	exon	37917958	37920004	1000	-	.	gene_id "MSTRG.195491"; transcript_id "MSTRG.195491.134"; exon_number "4";
chr9	StringTie	exon	37946945	37947204	1000	-	.	gene_id "MSTRG.195491"; transcript_id "MSTRG.195491.134"; exon_number "5";
chr9	StringTie	exon	37948635	37948754	1000	-	.	gene_id "MSTRG.195491"; transcript_id "MSTRG.195491.134"; exon_number "6";
chr9	StringTie	exon	37955883	37956054	1000	-	.	gene_id "MSTRG.195491"; transcript_id "MSTRG.195491.134"; exon_number "7";
chr9	StringTie	exon	37974622	37974837	1000	-	.	gene_id "MSTRG.195491"; transcript_id "MSTRG.195491.134"; exon_number "8";
chr9	StringTie	exon	37977809	37977909	1000	-	.	gene_id "MSTRG.195491"; transcript_id "MSTRG.195491.134"; exon_number "9";
chr9	StringTie	transcript	37887273	37904136	1000	-	.	gene_id "MSTRG.195491"; transcript_id "MSTRG.195491.135";
chr9	StringTie	exon	37887273	37888592	1000	-	.	gene_id "MSTRG.195491"; transcript_id "MSTRG.195491.135"; exon_number "1";
chr9	StringTie	exon	37899829	37899941	1000	-	.	gene_id "MSTRG.195491"; transcript_id "MSTRG.195491.135"; exon_number "2";
chr9	StringTie	exon	37904068	37904136	1000	-	.	gene_id "MSTRG.195491"; transcript_id "MSTRG.195491.135"; exon_number "3";
chr9	StringTie	transcript	37910464	37977916	1000	-	.	gene_id "MSTRG.195491"; transcript_id "MSTRG.195491.138";
chr9	StringTie	exon	37910464	37910553	1000	-	.	gene_id "MSTRG.195491"; transcript_id "MSTRG.195491.138"; exon_number "1";
chr9	StringTie	exon	37915342	37920004	1000	-	.	gene_id "MSTRG.195491"; transcript_id "MSTRG.195491.138"; exon_number "2";
chr9	StringTie	exon	37948635	37948754	1000	-	.	gene_id "MSTRG.195491"; transcript_id "MSTRG.195491.138"; exon_number "3";
chr9	StringTie	exon	37955883	37956054	1000	-	.	gene_id "MSTRG.195491"; transcript_id "MSTRG.195491.138"; exon_number "4";
chr9	StringTie	exon	37974622	37974837	1000	-	.	gene_id "MSTRG.195491"; transcript_id "MSTRG.195491.138"; exon_number "5";
chr9	StringTie	exon	37976669	37976722	1000	-	.	gene_id "MSTRG.195491"; transcript_id "MSTRG.195491.138"; exon_number "6";
chr9	StringTie	exon	37977809	37977916	1000	-	.	gene_id "MSTRG.195491"; transcript_id "MSTRG.195491.138"; exon_number "7";
chr9	StringTie	transcript	37910502	37977041	1000	-	.	gene_id "MSTRG.195491"; transcript_id "MSTRG.195491.139";
chr9	StringTie	exon	37910502	37910553	1000	-	.	gene_id "MSTRG.195491"; transcript_id "MSTRG.195491.139"; exon_number "1";
chr9	StringTie	exon	37915342	37920004	1000	-	.	gene_id "MSTRG.195491"; transcript_id "MSTRG.195491.139"; exon_number "2";
chr9	StringTie	exon	37938146	37938255	1000	-	.	gene_id "MSTRG.195491"; transcript_id "MSTRG.195491.139"; exon_number "3";
chr9	StringTie	exon	37948635	37948754	1000	-	.	gene_id "MSTRG.195491"; transcript_id "MSTRG.195491.139"; exon_number "4";
chr9	StringTie	exon	37955883	37956054	1000	-	.	gene_id "MSTRG.195491"; transcript_id "MSTRG.195491.139"; exon_number "5";
chr9	StringTie	exon	37974622	37974837	1000	-	.	gene_id "MSTRG.195491"; transcript_id "MSTRG.195491.139"; exon_number "6";
chr9	StringTie	exon	37976669	37977041	1000	-	.	gene_id "MSTRG.195491"; transcript_id "MSTRG.195491.139"; exon_number "7";
chr9	StringTie	transcript	37510302	37576266	1000	-	.	gene_id "MSTRG.195491"; transcript_id "MSTRG.195491.14";
chr9	StringTie	exon	37510302	37512721	1000	-	.	gene_id "MSTRG.195491"; transcript_id "MSTRG.195491.14"; exon_number "1";
chr9	StringTie	exon	37515904	37516085	1000	-	.	gene_id "MSTRG.195491"; transcript_id "MSTRG.195491.14"; exon_number "2";
chr9	StringTie	exon	37518125	37518438	1000	-	.	gene_id "MSTRG.195491"; transcript_id "MSTRG.195491.14"; exon_number "3";
chr9	StringTie	exon	37521569	37521838	1000	-	.	gene_id "MSTRG.195491"; transcript_id "MSTRG.195491.14"; exon_number "4";
chr9	StringTie	exon	37522375	37522488	1000	-	.	gene_id "MSTRG.195491"; transcript_id "MSTRG.195491.14"; exon_number "5";
chr9	StringTie	exon	37522825	37522977	1000	-	.	gene_id "MSTRG.195491"; transcript_id "MSTRG.195491.14"; exon_number "6";
chr9	StringTie	exon	37525102	37525172	1000	-	.	gene_id "MSTRG.195491"; transcript_id "MSTRG.195491.14"; exon_number "7";
chr9	StringTie	exon	37529124	37529260	1000	-	.	gene_id "MSTRG.195491"; transcript_id "MSTRG.195491.14"; exon_number "8";
chr9	StringTie	exon	37531909	37532058	1000	-	.	gene_id "MSTRG.195491"; transcript_id "MSTRG.195491.14"; exon_number "9";
chr9	StringTie	exon	37537110	37537943	1000	-	.	gene_id "MSTRG.195491"; transcript_id "MSTRG.195491.14"; exon_number "10";
chr9	StringTie	exon	37541184	37541774	1000	-	.	gene_id "MSTRG.195491"; transcript_id "MSTRG.195491.14"; exon_number "11";
chr9	StringTie	exon	37576211	37576266	1000	-	.	gene_id "MSTRG.195491"; transcript_id "MSTRG.195491.14"; exon_number "12";
chr9	StringTie	transcript	37910505	37922702	1000	-	.	gene_id "MSTRG.195491"; transcript_id "MSTRG.195491.140";
chr9	StringTie	exon	37910505	37910553	1000	-	.	gene_id "MSTRG.195491"; transcript_id "MSTRG.195491.140"; exon_number "1";
chr9	StringTie	exon	37915342	37920004	1000	-	.	gene_id "MSTRG.195491"; transcript_id "MSTRG.195491.140"; exon_number "2";
chr9	StringTie	exon	37921797	37922702	1000	-	.	gene_id "MSTRG.195491"; transcript_id "MSTRG.195491.140"; exon_number "3";
chr9	StringTie	transcript	37910512	37928751	1000	-	.	gene_id "MSTRG.195491"; transcript_id "MSTRG.195491.141";
chr9	StringTie	exon	37910512	37910553	1000	-	.	gene_id "MSTRG.195491"; transcript_id "MSTRG.195491.141"; exon_number "1";
chr9	StringTie	exon	37917958	37920004	1000	-	.	gene_id "MSTRG.195491"; transcript_id "MSTRG.195491.141"; exon_number "2";
chr9	StringTie	exon	37928714	37928751	1000	-	.	gene_id "MSTRG.195491"; transcript_id "MSTRG.195491.141"; exon_number "3";
chr9	StringTie	transcript	37910523	37928875	1000	-	.	gene_id "MSTRG.195491"; transcript_id "MSTRG.195491.142";
chr9	StringTie	exon	37910523	37910553	1000	-	.	gene_id "MSTRG.195491"; transcript_id "MSTRG.195491.142"; exon_number "1";
chr9	StringTie	exon	37919775	37920004	1000	-	.	gene_id "MSTRG.195491"; transcript_id "MSTRG.195491.142"; exon_number "2";
chr9	StringTie	exon	37928714	37928875	1000	-	.	gene_id "MSTRG.195491"; transcript_id "MSTRG.195491.142"; exon_number "3";
chr9	StringTie	transcript	37912373	37924440	1000	-	.	gene_id "MSTRG.195491"; transcript_id "MSTRG.195491.143";
chr9	StringTie	exon	37912373	37920004	1000	-	.	gene_id "MSTRG.195491"; transcript_id "MSTRG.195491.143"; exon_number "1";
chr9	StringTie	exon	37922262	37924440	1000	-	.	gene_id "MSTRG.195491"; transcript_id "MSTRG.195491.143"; exon_number "2";
chr9	StringTie	transcript	37912898	37977388	1000	-	.	gene_id "MSTRG.195491"; transcript_id "MSTRG.195491.144";
chr9	StringTie	exon	37912898	37914262	1000	-	.	gene_id "MSTRG.195491"; transcript_id "MSTRG.195491.144"; exon_number "1";
chr9	StringTie	exon	37919966	37920004	1000	-	.	gene_id "MSTRG.195491"; transcript_id "MSTRG.195491.144"; exon_number "2";
chr9	StringTie	exon	37948635	37948754	1000	-	.	gene_id "MSTRG.195491"; transcript_id "MSTRG.195491.144"; exon_number "3";
chr9	StringTie	exon	37955883	37956054	1000	-	.	gene_id "MSTRG.195491"; transcript_id "MSTRG.195491.144"; exon_number "4";
chr9	StringTie	exon	37974622	37974837	1000	-	.	gene_id "MSTRG.195491"; transcript_id "MSTRG.195491.144"; exon_number "5";
chr9	StringTie	exon	37977237	37977388	1000	-	.	gene_id "MSTRG.195491"; transcript_id "MSTRG.195491.144"; exon_number "6";
chr9	StringTie	transcript	37913308	37929220	1000	-	.	gene_id "MSTRG.195491"; transcript_id "MSTRG.195491.145";
chr9	StringTie	exon	37913308	37913763	1000	-	.	gene_id "MSTRG.195491"; transcript_id "MSTRG.195491.145"; exon_number "1";
chr9	StringTie	exon	37915342	37920004	1000	-	.	gene_id "MSTRG.195491"; transcript_id "MSTRG.195491.145"; exon_number "2";
chr9	StringTie	exon	37929194	37929220	1000	-	.	gene_id "MSTRG.195491"; transcript_id "MSTRG.195491.145"; exon_number "3";
chr9	StringTie	transcript	37914108	37977907	1000	-	.	gene_id "MSTRG.195491"; transcript_id "MSTRG.195491.146";
chr9	StringTie	exon	37914108	37918255	1000	-	.	gene_id "MSTRG.195491"; transcript_id "MSTRG.195491.146"; exon_number "1";
chr9	StringTie	exon	37919775	37920004	1000	-	.	gene_id "MSTRG.195491"; transcript_id "MSTRG.195491.146"; exon_number "2";
chr9	StringTie	exon	37922079	37922128	1000	-	.	gene_id "MSTRG.195491"; transcript_id "MSTRG.195491.146"; exon_number "3";
chr9	StringTie	exon	37948635	37948754	1000	-	.	gene_id "MSTRG.195491"; transcript_id "MSTRG.195491.146"; exon_number "4";
chr9	StringTie	exon	37955883	37956054	1000	-	.	gene_id "MSTRG.195491"; transcript_id "MSTRG.195491.146"; exon_number "5";
chr9	StringTie	exon	37974622	37974837	1000	-	.	gene_id "MSTRG.195491"; transcript_id "MSTRG.195491.146"; exon_number "6";
chr9	StringTie	exon	37976669	37976796	1000	-	.	gene_id "MSTRG.195491"; transcript_id "MSTRG.195491.146"; exon_number "7";
chr9	StringTie	exon	37977809	37977907	1000	-	.	gene_id "MSTRG.195491"; transcript_id "MSTRG.195491.146"; exon_number "8";
chr9	StringTie	transcript	37915395	37977273	1000	-	.	gene_id "MSTRG.195491"; transcript_id "MSTRG.195491.147";
chr9	StringTie	exon	37915395	37918255	1000	-	.	gene_id "MSTRG.195491"; transcript_id "MSTRG.195491.147"; exon_number "1";
chr9	StringTie	exon	37919775	37920004	1000	-	.	gene_id "MSTRG.195491"; transcript_id "MSTRG.195491.147"; exon_number "2";
chr9	StringTie	exon	37938146	37938432	1000	-	.	gene_id "MSTRG.195491"; transcript_id "MSTRG.195491.147"; exon_number "3";
chr9	StringTie	exon	37948635	37948754	1000	-	.	gene_id "MSTRG.195491"; transcript_id "MSTRG.195491.147"; exon_number "4";
chr9	StringTie	exon	37955883	37956054	1000	-	.	gene_id "MSTRG.195491"; transcript_id "MSTRG.195491.147"; exon_number "5";
chr9	StringTie	exon	37974622	37974837	1000	-	.	gene_id "MSTRG.195491"; transcript_id "MSTRG.195491.147"; exon_number "6";
chr9	StringTie	exon	37977237	37977273	1000	-	.	gene_id "MSTRG.195491"; transcript_id "MSTRG.195491.147"; exon_number "7";
chr9	StringTie	transcript	37915422	37929302	1000	-	.	gene_id "MSTRG.195491"; transcript_id "MSTRG.195491.148";
chr9	StringTie	exon	37915422	37917301	1000	-	.	gene_id "MSTRG.195491"; transcript_id "MSTRG.195491.148"; exon_number "1";
chr9	StringTie	exon	37917382	37920004	1000	-	.	gene_id "MSTRG.195491"; transcript_id "MSTRG.195491.148"; exon_number "2";
chr9	StringTie	exon	37928640	37929302	1000	-	.	gene_id "MSTRG.195491"; transcript_id "MSTRG.195491.148"; exon_number "3";
chr9	StringTie	transcript	37915433	37945373	1000	-	.	gene_id "MSTRG.195491"; transcript_id "MSTRG.195491.149";
chr9	StringTie	exon	37915433	37915519	1000	-	.	gene_id "MSTRG.195491"; transcript_id "MSTRG.195491.149"; exon_number "1";
chr9	StringTie	exon	37917958	37920004	1000	-	.	gene_id "MSTRG.195491"; transcript_id "MSTRG.195491.149"; exon_number "2";
chr9	StringTie	exon	37945290	37945373	1000	-	.	gene_id "MSTRG.195491"; transcript_id "MSTRG.195491.149"; exon_number "3";
chr9	StringTie	transcript	37510302	37576277	1000	-	.	gene_id "MSTRG.195491"; transcript_id "MSTRG.195491.15";
chr9	StringTie	exon	37510302	37512721	1000	-	.	gene_id "MSTRG.195491"; transcript_id "MSTRG.195491.15"; exon_number "1";
chr9	StringTie	exon	37515904	37516085	1000	-	.	gene_id "MSTRG.195491"; transcript_id "MSTRG.195491.15"; exon_number "2";
chr9	StringTie	exon	37518125	37518438	1000	-	.	gene_id "MSTRG.195491"; transcript_id "MSTRG.195491.15"; exon_number "3";
chr9	StringTie	exon	37521569	37521838	1000	-	.	gene_id "MSTRG.195491"; transcript_id "MSTRG.195491.15"; exon_number "4";
chr9	StringTie	exon	37522825	37522977	1000	-	.	gene_id "MSTRG.195491"; transcript_id "MSTRG.195491.15"; exon_number "5";
chr9	StringTie	exon	37525102	37525172	1000	-	.	gene_id "MSTRG.195491"; transcript_id "MSTRG.195491.15"; exon_number "6";
chr9	StringTie	exon	37529124	37529260	1000	-	.	gene_id "MSTRG.195491"; transcript_id "MSTRG.195491.15"; exon_number "7";
chr9	StringTie	exon	37531909	37532058	1000	-	.	gene_id "MSTRG.195491"; transcript_id "MSTRG.195491.15"; exon_number "8";
chr9	StringTie	exon	37537110	37537943	1000	-	.	gene_id "MSTRG.195491"; transcript_id "MSTRG.195491.15"; exon_number "9";
chr9	StringTie	exon	37541184	37541774	1000	-	.	gene_id "MSTRG.195491"; transcript_id "MSTRG.195491.15"; exon_number "10";
chr9	StringTie	exon	37575522	37575661	1000	-	.	gene_id "MSTRG.195491"; transcript_id "MSTRG.195491.15"; exon_number "11";
chr9	StringTie	exon	37576211	37576277	1000	-	.	gene_id "MSTRG.195491"; transcript_id "MSTRG.195491.15"; exon_number "12";
chr9	StringTie	transcript	37915493	37978196	1000	-	.	gene_id "MSTRG.195491"; transcript_id "MSTRG.195491.150";
chr9	StringTie	exon	37915493	37915519	1000	-	.	gene_id "MSTRG.195491"; transcript_id "MSTRG.195491.150"; exon_number "1";
chr9	StringTie	exon	37917958	37920004	1000	-	.	gene_id "MSTRG.195491"; transcript_id "MSTRG.195491.150"; exon_number "2";
chr9	StringTie	exon	37929403	37930094	1000	-	.	gene_id "MSTRG.195491"; transcript_id "MSTRG.195491.150"; exon_number "3";
chr9	StringTie	exon	37948635	37948754	1000	-	.	gene_id "MSTRG.195491"; transcript_id "MSTRG.195491.150"; exon_number "4";
chr9	StringTie	exon	37955883	37956054	1000	-	.	gene_id "MSTRG.195491"; transcript_id "MSTRG.195491.150"; exon_number "5";
chr9	StringTie	exon	37974622	37974837	1000	-	.	gene_id "MSTRG.195491"; transcript_id "MSTRG.195491.150"; exon_number "6";
chr9	StringTie	exon	37976669	37978196	1000	-	.	gene_id "MSTRG.195491"; transcript_id "MSTRG.195491.150"; exon_number "7";
chr9	StringTie	transcript	37915654	37942555	1000	-	.	gene_id "MSTRG.195491"; transcript_id "MSTRG.195491.151";
chr9	StringTie	exon	37915654	37916624	1000	-	.	gene_id "MSTRG.195491"; transcript_id "MSTRG.195491.151"; exon_number "1";
chr9	StringTie	exon	37916756	37920004	1000	-	.	gene_id "MSTRG.195491"; transcript_id "MSTRG.195491.151"; exon_number "2";
chr9	StringTie	exon	37942510	37942555	1000	-	.	gene_id "MSTRG.195491"; transcript_id "MSTRG.195491.151"; exon_number "3";
chr9	StringTie	transcript	37915691	37977842	1000	-	.	gene_id "MSTRG.195491"; transcript_id "MSTRG.195491.152";
chr9	StringTie	exon	37915691	37917498	1000	-	.	gene_id "MSTRG.195491"; transcript_id "MSTRG.195491.152"; exon_number "1";
chr9	StringTie	exon	37918244	37920004	1000	-	.	gene_id "MSTRG.195491"; transcript_id "MSTRG.195491.152"; exon_number "2";
chr9	StringTie	exon	37929421	37930098	1000	-	.	gene_id "MSTRG.195491"; transcript_id "MSTRG.195491.152"; exon_number "3";
chr9	StringTie	exon	37948635	37948754	1000	-	.	gene_id "MSTRG.195491"; transcript_id "MSTRG.195491.152"; exon_number "4";
chr9	StringTie	exon	37955883	37956054	1000	-	.	gene_id "MSTRG.195491"; transcript_id "MSTRG.195491.152"; exon_number "5";
chr9	StringTie	exon	37974622	37974837	1000	-	.	gene_id "MSTRG.195491"; transcript_id "MSTRG.195491.152"; exon_number "6";
chr9	StringTie	exon	37977714	37977842	1000	-	.	gene_id "MSTRG.195491"; transcript_id "MSTRG.195491.152"; exon_number "7";
chr9	StringTie	transcript	37915891	37929299	1000	-	.	gene_id "MSTRG.195491"; transcript_id "MSTRG.195491.153";
chr9	StringTie	exon	37915891	37918255	1000	-	.	gene_id "MSTRG.195491"; transcript_id "MSTRG.195491.153"; exon_number "1";
chr9	StringTie	exon	37919333	37920004	1000	-	.	gene_id "MSTRG.195491"; transcript_id "MSTRG.195491.153"; exon_number "2";
chr9	StringTie	exon	37929194	37929299	1000	-	.	gene_id "MSTRG.195491"; transcript_id "MSTRG.195491.153"; exon_number "3";
chr9	StringTie	transcript	37915898	37994829	1000	-	.	gene_id "MSTRG.195491"; transcript_id "MSTRG.195491.154";
chr9	StringTie	exon	37915898	37916708	1000	-	.	gene_id "MSTRG.195491"; transcript_id "MSTRG.195491.154"; exon_number "1";
chr9	StringTie	exon	37916839	37920004	1000	-	.	gene_id "MSTRG.195491"; transcript_id "MSTRG.195491.154"; exon_number "2";
chr9	StringTie	exon	37922079	37922128	1000	-	.	gene_id "MSTRG.195491"; transcript_id "MSTRG.195491.154"; exon_number "3";
chr9	StringTie	exon	37948635	37948754	1000	-	.	gene_id "MSTRG.195491"; transcript_id "MSTRG.195491.154"; exon_number "4";
chr9	StringTie	exon	37955883	37956054	1000	-	.	gene_id "MSTRG.195491"; transcript_id "MSTRG.195491.154"; exon_number "5";
chr9	StringTie	exon	37974622	37974837	1000	-	.	gene_id "MSTRG.195491"; transcript_id "MSTRG.195491.154"; exon_number "6";
chr9	StringTie	exon	37994762	37994829	1000	-	.	gene_id "MSTRG.195491"; transcript_id "MSTRG.195491.154"; exon_number "7";
chr9	StringTie	transcript	37917815	37928863	1000	-	.	gene_id "MSTRG.195491"; transcript_id "MSTRG.195491.155";
chr9	StringTie	exon	37917815	37918765	1000	-	.	gene_id "MSTRG.195491"; transcript_id "MSTRG.195491.155"; exon_number "1";
chr9	StringTie	exon	37919525	37920004	1000	-	.	gene_id "MSTRG.195491"; transcript_id "MSTRG.195491.155"; exon_number "2";
chr9	StringTie	exon	37928714	37928863	1000	-	.	gene_id "MSTRG.195491"; transcript_id "MSTRG.195491.155"; exon_number "3";
chr9	StringTie	transcript	37919147	37921299	1000	-	.	gene_id "MSTRG.195491"; transcript_id "MSTRG.195491.157";
chr9	StringTie	exon	37919147	37920004	1000	-	.	gene_id "MSTRG.195491"; transcript_id "MSTRG.195491.157"; exon_number "1";
chr9	StringTie	exon	37921261	37921299	1000	-	.	gene_id "MSTRG.195491"; transcript_id "MSTRG.195491.157"; exon_number "2";
chr9	StringTie	transcript	37919536	37937178	1000	-	.	gene_id "MSTRG.195491"; transcript_id "MSTRG.195491.158";
chr9	StringTie	exon	37919536	37920004	1000	-	.	gene_id "MSTRG.195491"; transcript_id "MSTRG.195491.158"; exon_number "1";
chr9	StringTie	exon	37937070	37937178	1000	-	.	gene_id "MSTRG.195491"; transcript_id "MSTRG.195491.158"; exon_number "2";
chr9	StringTie	transcript	37919564	37922565	1000	-	.	gene_id "MSTRG.195491"; transcript_id "MSTRG.195491.159";
chr9	StringTie	exon	37919564	37920004	1000	-	.	gene_id "MSTRG.195491"; transcript_id "MSTRG.195491.159"; exon_number "1";
chr9	StringTie	exon	37921637	37922565	1000	-	.	gene_id "MSTRG.195491"; transcript_id "MSTRG.195491.159"; exon_number "2";
chr9	StringTie	transcript	37510302	37576283	1000	-	.	gene_id "MSTRG.195491"; transcript_id "MSTRG.195491.16";
chr9	StringTie	exon	37510302	37512087	1000	-	.	gene_id "MSTRG.195491"; transcript_id "MSTRG.195491.16"; exon_number "1";
chr9	StringTie	exon	37512494	37516085	1000	-	.	gene_id "MSTRG.195491"; transcript_id "MSTRG.195491.16"; exon_number "2";
chr9	StringTie	exon	37518125	37518438	1000	-	.	gene_id "MSTRG.195491"; transcript_id "MSTRG.195491.16"; exon_number "3";
chr9	StringTie	exon	37521569	37521838	1000	-	.	gene_id "MSTRG.195491"; transcript_id "MSTRG.195491.16"; exon_number "4";
chr9	StringTie	exon	37522825	37522977	1000	-	.	gene_id "MSTRG.195491"; transcript_id "MSTRG.195491.16"; exon_number "5";
chr9	StringTie	exon	37525102	37525172	1000	-	.	gene_id "MSTRG.195491"; transcript_id "MSTRG.195491.16"; exon_number "6";
chr9	StringTie	exon	37529124	37529260	1000	-	.	gene_id "MSTRG.195491"; transcript_id "MSTRG.195491.16"; exon_number "7";
chr9	StringTie	exon	37531909	37532058	1000	-	.	gene_id "MSTRG.195491"; transcript_id "MSTRG.195491.16"; exon_number "8";
chr9	StringTie	exon	37537110	37537943	1000	-	.	gene_id "MSTRG.195491"; transcript_id "MSTRG.195491.16"; exon_number "9";
chr9	StringTie	exon	37541184	37541774	1000	-	.	gene_id "MSTRG.195491"; transcript_id "MSTRG.195491.16"; exon_number "10";
chr9	StringTie	exon	37575522	37575661	1000	-	.	gene_id "MSTRG.195491"; transcript_id "MSTRG.195491.16"; exon_number "11";
chr9	StringTie	exon	37576211	37576283	1000	-	.	gene_id "MSTRG.195491"; transcript_id "MSTRG.195491.16"; exon_number "12";
chr9	StringTie	transcript	37919575	37976746	1000	-	.	gene_id "MSTRG.195491"; transcript_id "MSTRG.195491.160";
chr9	StringTie	exon	37919575	37920004	1000	-	.	gene_id "MSTRG.195491"; transcript_id "MSTRG.195491.160"; exon_number "1";
chr9	StringTie	exon	37943856	37944110	1000	-	.	gene_id "MSTRG.195491"; transcript_id "MSTRG.195491.160"; exon_number "2";
chr9	StringTie	exon	37948635	37948754	1000	-	.	gene_id "MSTRG.195491"; transcript_id "MSTRG.195491.160"; exon_number "3";
chr9	StringTie	exon	37955883	37956054	1000	-	.	gene_id "MSTRG.195491"; transcript_id "MSTRG.195491.160"; exon_number "4";
chr9	StringTie	exon	37974622	37974837	1000	-	.	gene_id "MSTRG.195491"; transcript_id "MSTRG.195491.160"; exon_number "5";
chr9	StringTie	exon	37976512	37976746	1000	-	.	gene_id "MSTRG.195491"; transcript_id "MSTRG.195491.160"; exon_number "6";
chr9	StringTie	transcript	37930109	37994978	1000	-	.	gene_id "MSTRG.195491"; transcript_id "MSTRG.195491.161";
chr9	StringTie	exon	37930109	37930123	1000	-	.	gene_id "MSTRG.195491"; transcript_id "MSTRG.195491.161"; exon_number "1";
chr9	StringTie	exon	37948635	37948754	1000	-	.	gene_id "MSTRG.195491"; transcript_id "MSTRG.195491.161"; exon_number "2";
chr9	StringTie	exon	37955883	37956054	1000	-	.	gene_id "MSTRG.195491"; transcript_id "MSTRG.195491.161"; exon_number "3";
chr9	StringTie	exon	37974622	37974837	1000	-	.	gene_id "MSTRG.195491"; transcript_id "MSTRG.195491.161"; exon_number "4";
chr9	StringTie	exon	37994762	37994978	1000	-	.	gene_id "MSTRG.195491"; transcript_id "MSTRG.195491.161"; exon_number "5";
chr9	StringTie	transcript	37944022	37977808	1000	-	.	gene_id "MSTRG.195491"; transcript_id "MSTRG.195491.162";
chr9	StringTie	exon	37944022	37944110	1000	-	.	gene_id "MSTRG.195491"; transcript_id "MSTRG.195491.162"; exon_number "1";
chr9	StringTie	exon	37948635	37948754	1000	-	.	gene_id "MSTRG.195491"; transcript_id "MSTRG.195491.162"; exon_number "2";
chr9	StringTie	exon	37955883	37956054	1000	-	.	gene_id "MSTRG.195491"; transcript_id "MSTRG.195491.162"; exon_number "3";
chr9	StringTie	exon	37974622	37974837	1000	-	.	gene_id "MSTRG.195491"; transcript_id "MSTRG.195491.162"; exon_number "4";
chr9	StringTie	exon	37977714	37977808	1000	-	.	gene_id "MSTRG.195491"; transcript_id "MSTRG.195491.162"; exon_number "5";
chr9	StringTie	transcript	37944919	37977090	1000	-	.	gene_id "MSTRG.195491"; transcript_id "MSTRG.195491.163";
chr9	StringTie	exon	37944919	37945115	1000	-	.	gene_id "MSTRG.195491"; transcript_id "MSTRG.195491.163"; exon_number "1";
chr9	StringTie	exon	37948635	37948754	1000	-	.	gene_id "MSTRG.195491"; transcript_id "MSTRG.195491.163"; exon_number "2";
chr9	StringTie	exon	37955883	37956054	1000	-	.	gene_id "MSTRG.195491"; transcript_id "MSTRG.195491.163"; exon_number "3";
chr9	StringTie	exon	37974622	37974837	1000	-	.	gene_id "MSTRG.195491"; transcript_id "MSTRG.195491.163"; exon_number "4";
chr9	StringTie	exon	37976669	37977090	1000	-	.	gene_id "MSTRG.195491"; transcript_id "MSTRG.195491.163"; exon_number "5";
chr9	StringTie	transcript	37944993	37977896	1000	-	.	gene_id "MSTRG.195491"; transcript_id "MSTRG.195491.164";
chr9	StringTie	exon	37944993	37945115	1000	-	.	gene_id "MSTRG.195491"; transcript_id "MSTRG.195491.164"; exon_number "1";
chr9	StringTie	exon	37948635	37948754	1000	-	.	gene_id "MSTRG.195491"; transcript_id "MSTRG.195491.164"; exon_number "2";
chr9	StringTie	exon	37955883	37956054	1000	-	.	gene_id "MSTRG.195491"; transcript_id "MSTRG.195491.164"; exon_number "3";
chr9	StringTie	exon	37974622	37974837	1000	-	.	gene_id "MSTRG.195491"; transcript_id "MSTRG.195491.164"; exon_number "4";
chr9	StringTie	exon	37977237	37977387	1000	-	.	gene_id "MSTRG.195491"; transcript_id "MSTRG.195491.164"; exon_number "5";
chr9	StringTie	exon	37977809	37977896	1000	-	.	gene_id "MSTRG.195491"; transcript_id "MSTRG.195491.164"; exon_number "6";
chr9	StringTie	transcript	37945087	37969188	1000	-	.	gene_id "MSTRG.195491"; transcript_id "MSTRG.195491.165";
chr9	StringTie	exon	37945087	37945115	1000	-	.	gene_id "MSTRG.195491"; transcript_id "MSTRG.195491.165"; exon_number "1";
chr9	StringTie	exon	37948635	37948754	1000	-	.	gene_id "MSTRG.195491"; transcript_id "MSTRG.195491.165"; exon_number "2";
chr9	StringTie	exon	37955883	37956054	1000	-	.	gene_id "MSTRG.195491"; transcript_id "MSTRG.195491.165"; exon_number "3";
chr9	StringTie	exon	37969152	37969188	1000	-	.	gene_id "MSTRG.195491"; transcript_id "MSTRG.195491.165"; exon_number "4";
chr9	StringTie	transcript	37945415	37977322	1000	-	.	gene_id "MSTRG.195491"; transcript_id "MSTRG.195491.166";
chr9	StringTie	exon	37945415	37945432	1000	-	.	gene_id "MSTRG.195491"; transcript_id "MSTRG.195491.166"; exon_number "1";
chr9	StringTie	exon	37948635	37948754	1000	-	.	gene_id "MSTRG.195491"; transcript_id "MSTRG.195491.166"; exon_number "2";
chr9	StringTie	exon	37955883	37956054	1000	-	.	gene_id "MSTRG.195491"; transcript_id "MSTRG.195491.166"; exon_number "3";
chr9	StringTie	exon	37974622	37974837	1000	-	.	gene_id "MSTRG.195491"; transcript_id "MSTRG.195491.166"; exon_number "4";
chr9	StringTie	exon	37977237	37977322	1000	-	.	gene_id "MSTRG.195491"; transcript_id "MSTRG.195491.166"; exon_number "5";
chr9	StringTie	transcript	37945421	38017132	1000	-	.	gene_id "MSTRG.195491"; transcript_id "MSTRG.195491.167";
chr9	StringTie	exon	37945421	37945432	1000	-	.	gene_id "MSTRG.195491"; transcript_id "MSTRG.195491.167"; exon_number "1";
chr9	StringTie	exon	37948635	37948754	1000	-	.	gene_id "MSTRG.195491"; transcript_id "MSTRG.195491.167"; exon_number "2";
chr9	StringTie	exon	37955883	37956054	1000	-	.	gene_id "MSTRG.195491"; transcript_id "MSTRG.195491.167"; exon_number "3";
chr9	StringTie	exon	37974622	37974837	1000	-	.	gene_id "MSTRG.195491"; transcript_id "MSTRG.195491.167"; exon_number "4";
chr9	StringTie	exon	37993930	37994044	1000	-	.	gene_id "MSTRG.195491"; transcript_id "MSTRG.195491.167"; exon_number "5";
chr9	StringTie	exon	38016011	38016131	1000	-	.	gene_id "MSTRG.195491"; transcript_id "MSTRG.195491.167"; exon_number "6";
chr9	StringTie	exon	38016952	38017132	1000	-	.	gene_id "MSTRG.195491"; transcript_id "MSTRG.195491.167"; exon_number "7";
chr9	StringTie	transcript	37945633	37974915	1000	-	.	gene_id "MSTRG.195491"; transcript_id "MSTRG.195491.168";
chr9	StringTie	exon	37945633	37945758	1000	-	.	gene_id "MSTRG.195491"; transcript_id "MSTRG.195491.168"; exon_number "1";
chr9	StringTie	exon	37946996	37947185	1000	-	.	gene_id "MSTRG.195491"; transcript_id "MSTRG.195491.168"; exon_number "2";
chr9	StringTie	exon	37948635	37948754	1000	-	.	gene_id "MSTRG.195491"; transcript_id "MSTRG.195491.168"; exon_number "3";
chr9	StringTie	exon	37955637	37955791	1000	-	.	gene_id "MSTRG.195491"; transcript_id "MSTRG.195491.168"; exon_number "4";
chr9	StringTie	exon	37955883	37956054	1000	-	.	gene_id "MSTRG.195491"; transcript_id "MSTRG.195491.168"; exon_number "5";
chr9	StringTie	exon	37974622	37974915	1000	-	.	gene_id "MSTRG.195491"; transcript_id "MSTRG.195491.168"; exon_number "6";
chr9	StringTie	transcript	37945707	37980101	1000	-	.	gene_id "MSTRG.195491"; transcript_id "MSTRG.195491.169";
chr9	StringTie	exon	37945707	37945758	1000	-	.	gene_id "MSTRG.195491"; transcript_id "MSTRG.195491.169"; exon_number "1";
chr9	StringTie	exon	37948635	37948754	1000	-	.	gene_id "MSTRG.195491"; transcript_id "MSTRG.195491.169"; exon_number "2";
chr9	StringTie	exon	37955883	37956054	1000	-	.	gene_id "MSTRG.195491"; transcript_id "MSTRG.195491.169"; exon_number "3";
chr9	StringTie	exon	37974622	37974837	1000	-	.	gene_id "MSTRG.195491"; transcript_id "MSTRG.195491.169"; exon_number "4";
chr9	StringTie	exon	37979972	37980101	1000	-	.	gene_id "MSTRG.195491"; transcript_id "MSTRG.195491.169"; exon_number "5";
chr9	StringTie	transcript	37510303	37576277	1000	-	.	gene_id "MSTRG.195491"; transcript_id "MSTRG.195491.17";
chr9	StringTie	exon	37510303	37512087	1000	-	.	gene_id "MSTRG.195491"; transcript_id "MSTRG.195491.17"; exon_number "1";
chr9	StringTie	exon	37512494	37516085	1000	-	.	gene_id "MSTRG.195491"; transcript_id "MSTRG.195491.17"; exon_number "2";
chr9	StringTie	exon	37518125	37518438	1000	-	.	gene_id "MSTRG.195491"; transcript_id "MSTRG.195491.17"; exon_number "3";
chr9	StringTie	exon	37521569	37521838	1000	-	.	gene_id "MSTRG.195491"; transcript_id "MSTRG.195491.17"; exon_number "4";
chr9	StringTie	exon	37522825	37522977	1000	-	.	gene_id "MSTRG.195491"; transcript_id "MSTRG.195491.17"; exon_number "5";
chr9	StringTie	exon	37525102	37525172	1000	-	.	gene_id "MSTRG.195491"; transcript_id "MSTRG.195491.17"; exon_number "6";
chr9	StringTie	exon	37529124	37529260	1000	-	.	gene_id "MSTRG.195491"; transcript_id "MSTRG.195491.17"; exon_number "7";
chr9	StringTie	exon	37531909	37532058	1000	-	.	gene_id "MSTRG.195491"; transcript_id "MSTRG.195491.17"; exon_number "8";
chr9	StringTie	exon	37537110	37537943	1000	-	.	gene_id "MSTRG.195491"; transcript_id "MSTRG.195491.17"; exon_number "9";
chr9	StringTie	exon	37541184	37541774	1000	-	.	gene_id "MSTRG.195491"; transcript_id "MSTRG.195491.17"; exon_number "10";
chr9	StringTie	exon	37576211	37576277	1000	-	.	gene_id "MSTRG.195491"; transcript_id "MSTRG.195491.17"; exon_number "11";
chr9	StringTie	transcript	37946710	37993948	1000	-	.	gene_id "MSTRG.195491"; transcript_id "MSTRG.195491.170";
chr9	StringTie	exon	37946710	37946799	1000	-	.	gene_id "MSTRG.195491"; transcript_id "MSTRG.195491.170"; exon_number "1";
chr9	StringTie	exon	37948635	37948754	1000	-	.	gene_id "MSTRG.195491"; transcript_id "MSTRG.195491.170"; exon_number "2";
chr9	StringTie	exon	37955883	37956054	1000	-	.	gene_id "MSTRG.195491"; transcript_id "MSTRG.195491.170"; exon_number "3";
chr9	StringTie	exon	37974622	37974837	1000	-	.	gene_id "MSTRG.195491"; transcript_id "MSTRG.195491.170"; exon_number "4";
chr9	StringTie	exon	37993930	37993948	1000	-	.	gene_id "MSTRG.195491"; transcript_id "MSTRG.195491.170"; exon_number "5";
chr9	StringTie	transcript	37946911	38032772	1000	-	.	gene_id "MSTRG.195491"; transcript_id "MSTRG.195491.171";
chr9	StringTie	exon	37946911	37947185	1000	-	.	gene_id "MSTRG.195491"; transcript_id "MSTRG.195491.171"; exon_number "1";
chr9	StringTie	exon	37948635	37948754	1000	-	.	gene_id "MSTRG.195491"; transcript_id "MSTRG.195491.171"; exon_number "2";
chr9	StringTie	exon	37955883	37956054	1000	-	.	gene_id "MSTRG.195491"; transcript_id "MSTRG.195491.171"; exon_number "3";
chr9	StringTie	exon	37974622	37974837	1000	-	.	gene_id "MSTRG.195491"; transcript_id "MSTRG.195491.171"; exon_number "4";
chr9	StringTie	exon	38016011	38016131	1000	-	.	gene_id "MSTRG.195491"; transcript_id "MSTRG.195491.171"; exon_number "5";
chr9	StringTie	exon	38032737	38032772	1000	-	.	gene_id "MSTRG.195491"; transcript_id "MSTRG.195491.171"; exon_number "6";
chr9	StringTie	transcript	37946934	37974840	1000	-	.	gene_id "MSTRG.195491"; transcript_id "MSTRG.195491.172";
chr9	StringTie	exon	37946934	37947185	1000	-	.	gene_id "MSTRG.195491"; transcript_id "MSTRG.195491.172"; exon_number "1";
chr9	StringTie	exon	37948635	37948754	1000	-	.	gene_id "MSTRG.195491"; transcript_id "MSTRG.195491.172"; exon_number "2";
chr9	StringTie	exon	37955884	37956054	1000	-	.	gene_id "MSTRG.195491"; transcript_id "MSTRG.195491.172"; exon_number "3";
chr9	StringTie	exon	37974622	37974840	1000	-	.	gene_id "MSTRG.195491"; transcript_id "MSTRG.195491.172"; exon_number "4";
chr9	StringTie	transcript	37947012	37988483	1000	-	.	gene_id "MSTRG.195491"; transcript_id "MSTRG.195491.173";
chr9	StringTie	exon	37947012	37947185	1000	-	.	gene_id "MSTRG.195491"; transcript_id "MSTRG.195491.173"; exon_number "1";
chr9	StringTie	exon	37948635	37948754	1000	-	.	gene_id "MSTRG.195491"; transcript_id "MSTRG.195491.173"; exon_number "2";
chr9	StringTie	exon	37955883	37956054	1000	-	.	gene_id "MSTRG.195491"; transcript_id "MSTRG.195491.173"; exon_number "3";
chr9	StringTie	exon	37974622	37974837	1000	-	.	gene_id "MSTRG.195491"; transcript_id "MSTRG.195491.173"; exon_number "4";
chr9	StringTie	exon	37988270	37988483	1000	-	.	gene_id "MSTRG.195491"; transcript_id "MSTRG.195491.173"; exon_number "5";
chr9	StringTie	transcript	37947160	37964554	1000	-	.	gene_id "MSTRG.195491"; transcript_id "MSTRG.195491.174";
chr9	StringTie	exon	37947160	37947185	1000	-	.	gene_id "MSTRG.195491"; transcript_id "MSTRG.195491.174"; exon_number "1";
chr9	StringTie	exon	37948635	37948754	1000	-	.	gene_id "MSTRG.195491"; transcript_id "MSTRG.195491.174"; exon_number "2";
chr9	StringTie	exon	37955883	37956054	1000	-	.	gene_id "MSTRG.195491"; transcript_id "MSTRG.195491.174"; exon_number "3";
chr9	StringTie	exon	37964258	37964554	1000	-	.	gene_id "MSTRG.195491"; transcript_id "MSTRG.195491.174"; exon_number "4";
chr9	StringTie	transcript	37947166	38022419	1000	-	.	gene_id "MSTRG.195491"; transcript_id "MSTRG.195491.175";
chr9	StringTie	exon	37947166	37947185	1000	-	.	gene_id "MSTRG.195491"; transcript_id "MSTRG.195491.175"; exon_number "1";
chr9	StringTie	exon	37948635	37948754	1000	-	.	gene_id "MSTRG.195491"; transcript_id "MSTRG.195491.175"; exon_number "2";
chr9	StringTie	exon	37955883	37956049	1000	-	.	gene_id "MSTRG.195491"; transcript_id "MSTRG.195491.175"; exon_number "3";
chr9	StringTie	exon	37974622	37974837	1000	-	.	gene_id "MSTRG.195491"; transcript_id "MSTRG.195491.175"; exon_number "4";
chr9	StringTie	exon	37976669	37976796	1000	-	.	gene_id "MSTRG.195491"; transcript_id "MSTRG.195491.175"; exon_number "5";
chr9	StringTie	exon	37977237	37977387	1000	-	.	gene_id "MSTRG.195491"; transcript_id "MSTRG.195491.175"; exon_number "6";
chr9	StringTie	exon	37977714	37977914	1000	-	.	gene_id "MSTRG.195491"; transcript_id "MSTRG.195491.175"; exon_number "7";
chr9	StringTie	exon	37993930	37994044	1000	-	.	gene_id "MSTRG.195491"; transcript_id "MSTRG.195491.175"; exon_number "8";
chr9	StringTie	exon	38016011	38016131	1000	-	.	gene_id "MSTRG.195491"; transcript_id "MSTRG.195491.175"; exon_number "9";
chr9	StringTie	exon	38022306	38022419	1000	-	.	gene_id "MSTRG.195491"; transcript_id "MSTRG.195491.175"; exon_number "10";
chr9	StringTie	transcript	37947166	37977367	1000	-	.	gene_id "MSTRG.195491"; transcript_id "MSTRG.195491.176";
chr9	StringTie	exon	37947166	37947204	1000	-	.	gene_id "MSTRG.195491"; transcript_id "MSTRG.195491.176"; exon_number "1";
chr9	StringTie	exon	37948635	37948754	1000	-	.	gene_id "MSTRG.195491"; transcript_id "MSTRG.195491.176"; exon_number "2";
chr9	StringTie	exon	37955883	37956054	1000	-	.	gene_id "MSTRG.195491"; transcript_id "MSTRG.195491.176"; exon_number "3";
chr9	StringTie	exon	37974622	37974837	1000	-	.	gene_id "MSTRG.195491"; transcript_id "MSTRG.195491.176"; exon_number "4";
chr9	StringTie	exon	37976669	37977367	1000	-	.	gene_id "MSTRG.195491"; transcript_id "MSTRG.195491.176"; exon_number "5";
chr9	StringTie	transcript	37947186	37976541	1000	-	.	gene_id "MSTRG.195491"; transcript_id "MSTRG.195491.177";
chr9	StringTie	exon	37947186	37947204	1000	-	.	gene_id "MSTRG.195491"; transcript_id "MSTRG.195491.177"; exon_number "1";
chr9	StringTie	exon	37948635	37948754	1000	-	.	gene_id "MSTRG.195491"; transcript_id "MSTRG.195491.177"; exon_number "2";
chr9	StringTie	exon	37955883	37956054	1000	-	.	gene_id "MSTRG.195491"; transcript_id "MSTRG.195491.177"; exon_number "3";
chr9	StringTie	exon	37974622	37974837	1000	-	.	gene_id "MSTRG.195491"; transcript_id "MSTRG.195491.177"; exon_number "4";
chr9	StringTie	exon	37976512	37976541	1000	-	.	gene_id "MSTRG.195491"; transcript_id "MSTRG.195491.177"; exon_number "5";
chr9	StringTie	transcript	37948628	38016889	1000	-	.	gene_id "MSTRG.195491"; transcript_id "MSTRG.195491.178";
chr9	StringTie	exon	37948628	37948754	1000	-	.	gene_id "MSTRG.195491"; transcript_id "MSTRG.195491.178"; exon_number "1";
chr9	StringTie	exon	37955883	37956054	1000	-	.	gene_id "MSTRG.195491"; transcript_id "MSTRG.195491.178"; exon_number "2";
chr9	StringTie	exon	37974622	37974837	1000	-	.	gene_id "MSTRG.195491"; transcript_id "MSTRG.195491.178"; exon_number "3";
chr9	StringTie	exon	38016011	38016131	1000	-	.	gene_id "MSTRG.195491"; transcript_id "MSTRG.195491.178"; exon_number "4";
chr9	StringTie	exon	38016773	38016889	1000	-	.	gene_id "MSTRG.195491"; transcript_id "MSTRG.195491.178"; exon_number "5";
chr9	StringTie	transcript	37948630	38069253	1000	-	.	gene_id "MSTRG.195491"; transcript_id "MSTRG.195491.179";
chr9	StringTie	exon	37948630	37948754	1000	-	.	gene_id "MSTRG.195491"; transcript_id "MSTRG.195491.179"; exon_number "1";
chr9	StringTie	exon	37955883	37955889	1000	-	.	gene_id "MSTRG.195491"; transcript_id "MSTRG.195491.179"; exon_number "2";
chr9	StringTie	exon	38068078	38069253	1000	-	.	gene_id "MSTRG.195491"; transcript_id "MSTRG.195491.179"; exon_number "3";
chr9	StringTie	transcript	37510304	37536062	1000	-	.	gene_id "MSTRG.195491"; transcript_id "MSTRG.195491.18";
chr9	StringTie	exon	37510304	37512721	1000	-	.	gene_id "MSTRG.195491"; transcript_id "MSTRG.195491.18"; exon_number "1";
chr9	StringTie	exon	37515904	37521901	1000	-	.	gene_id "MSTRG.195491"; transcript_id "MSTRG.195491.18"; exon_number "2";
chr9	StringTie	exon	37522825	37522977	1000	-	.	gene_id "MSTRG.195491"; transcript_id "MSTRG.195491.18"; exon_number "3";
chr9	StringTie	exon	37525102	37525172	1000	-	.	gene_id "MSTRG.195491"; transcript_id "MSTRG.195491.18"; exon_number "4";
chr9	StringTie	exon	37529124	37529260	1000	-	.	gene_id "MSTRG.195491"; transcript_id "MSTRG.195491.18"; exon_number "5";
chr9	StringTie	exon	37531909	37532058	1000	-	.	gene_id "MSTRG.195491"; transcript_id "MSTRG.195491.18"; exon_number "6";
chr9	StringTie	exon	37535992	37536062	1000	-	.	gene_id "MSTRG.195491"; transcript_id "MSTRG.195491.18"; exon_number "7";
chr9	StringTie	transcript	37948635	38027802	1000	-	.	gene_id "MSTRG.195491"; transcript_id "MSTRG.195491.180";
chr9	StringTie	exon	37948635	37948754	1000	-	.	gene_id "MSTRG.195491"; transcript_id "MSTRG.195491.180"; exon_number "1";
chr9	StringTie	exon	37955883	37956054	1000	-	.	gene_id "MSTRG.195491"; transcript_id "MSTRG.195491.180"; exon_number "2";
chr9	StringTie	exon	37974622	37974837	1000	-	.	gene_id "MSTRG.195491"; transcript_id "MSTRG.195491.180"; exon_number "3";
chr9	StringTie	exon	38016011	38016131	1000	-	.	gene_id "MSTRG.195491"; transcript_id "MSTRG.195491.180"; exon_number "4";
chr9	StringTie	exon	38027699	38027802	1000	-	.	gene_id "MSTRG.195491"; transcript_id "MSTRG.195491.180"; exon_number "5";
chr9	StringTie	transcript	37969352	37974843	1000	-	.	gene_id "MSTRG.195491"; transcript_id "MSTRG.195491.181";
chr9	StringTie	exon	37969352	37969374	1000	-	.	gene_id "MSTRG.195491"; transcript_id "MSTRG.195491.181"; exon_number "1";
chr9	StringTie	exon	37974622	37974843	1000	-	.	gene_id "MSTRG.195491"; transcript_id "MSTRG.195491.181"; exon_number "2";
chr9	StringTie	transcript	37971595	37977285	1000	-	.	gene_id "MSTRG.195491"; transcript_id "MSTRG.195491.182";
chr9	StringTie	exon	37971595	37971617	1000	-	.	gene_id "MSTRG.195491"; transcript_id "MSTRG.195491.182"; exon_number "1";
chr9	StringTie	exon	37974622	37974837	1000	-	.	gene_id "MSTRG.195491"; transcript_id "MSTRG.195491.182"; exon_number "2";
chr9	StringTie	exon	37977258	37977285	1000	-	.	gene_id "MSTRG.195491"; transcript_id "MSTRG.195491.182"; exon_number "3";
chr9	StringTie	transcript	37974105	37977271	1000	-	.	gene_id "MSTRG.195491"; transcript_id "MSTRG.195491.183";
chr9	StringTie	exon	37974105	37974228	1000	-	.	gene_id "MSTRG.195491"; transcript_id "MSTRG.195491.183"; exon_number "1";
chr9	StringTie	exon	37974622	37974837	1000	-	.	gene_id "MSTRG.195491"; transcript_id "MSTRG.195491.183"; exon_number "2";
chr9	StringTie	exon	37977237	37977271	1000	-	.	gene_id "MSTRG.195491"; transcript_id "MSTRG.195491.183"; exon_number "3";
chr9	StringTie	transcript	38004947	38028194	1000	-	.	gene_id "MSTRG.195491"; transcript_id "MSTRG.195491.184";
chr9	StringTie	exon	38004947	38005025	1000	-	.	gene_id "MSTRG.195491"; transcript_id "MSTRG.195491.184"; exon_number "1";
chr9	StringTie	exon	38011998	38012023	1000	-	.	gene_id "MSTRG.195491"; transcript_id "MSTRG.195491.184"; exon_number "2";
chr9	StringTie	exon	38013657	38013702	1000	-	.	gene_id "MSTRG.195491"; transcript_id "MSTRG.195491.184"; exon_number "3";
chr9	StringTie	exon	38015759	38015822	1000	-	.	gene_id "MSTRG.195491"; transcript_id "MSTRG.195491.184"; exon_number "4";
chr9	StringTie	exon	38016011	38016131	1000	-	.	gene_id "MSTRG.195491"; transcript_id "MSTRG.195491.184"; exon_number "5";
chr9	StringTie	exon	38025420	38025547	1000	-	.	gene_id "MSTRG.195491"; transcript_id "MSTRG.195491.184"; exon_number "6";
chr9	StringTie	exon	38027699	38028194	1000	-	.	gene_id "MSTRG.195491"; transcript_id "MSTRG.195491.184"; exon_number "7";
chr9	StringTie	transcript	38004947	38025792	1000	-	.	gene_id "MSTRG.195491"; transcript_id "MSTRG.195491.185";
chr9	StringTie	exon	38004947	38005025	1000	-	.	gene_id "MSTRG.195491"; transcript_id "MSTRG.195491.185"; exon_number "1";
chr9	StringTie	exon	38011998	38012023	1000	-	.	gene_id "MSTRG.195491"; transcript_id "MSTRG.195491.185"; exon_number "2";
chr9	StringTie	exon	38013657	38013702	1000	-	.	gene_id "MSTRG.195491"; transcript_id "MSTRG.195491.185"; exon_number "3";
chr9	StringTie	exon	38016011	38016131	1000	-	.	gene_id "MSTRG.195491"; transcript_id "MSTRG.195491.185"; exon_number "4";
chr9	StringTie	exon	38025420	38025792	1000	-	.	gene_id "MSTRG.195491"; transcript_id "MSTRG.195491.185"; exon_number "5";
chr9	StringTie	transcript	38013540	38017226	1000	-	.	gene_id "MSTRG.195491"; transcript_id "MSTRG.195491.186";
chr9	StringTie	exon	38013540	38013702	1000	-	.	gene_id "MSTRG.195491"; transcript_id "MSTRG.195491.186"; exon_number "1";
chr9	StringTie	exon	38015759	38015822	1000	-	.	gene_id "MSTRG.195491"; transcript_id "MSTRG.195491.186"; exon_number "2";
chr9	StringTie	exon	38016011	38016131	1000	-	.	gene_id "MSTRG.195491"; transcript_id "MSTRG.195491.186"; exon_number "3";
chr9	StringTie	exon	38017133	38017226	1000	-	.	gene_id "MSTRG.195491"; transcript_id "MSTRG.195491.186"; exon_number "4";
chr9	StringTie	transcript	38013593	38016560	1000	-	.	gene_id "MSTRG.195491"; transcript_id "MSTRG.195491.187";
chr9	StringTie	exon	38013593	38013702	1000	-	.	gene_id "MSTRG.195491"; transcript_id "MSTRG.195491.187"; exon_number "1";
chr9	StringTie	exon	38016011	38016131	1000	-	.	gene_id "MSTRG.195491"; transcript_id "MSTRG.195491.187"; exon_number "2";
chr9	StringTie	exon	38016443	38016560	1000	-	.	gene_id "MSTRG.195491"; transcript_id "MSTRG.195491.187"; exon_number "3";
chr9	StringTie	transcript	38013604	38022342	1000	-	.	gene_id "MSTRG.195491"; transcript_id "MSTRG.195491.188";
chr9	StringTie	exon	38013604	38013702	1000	-	.	gene_id "MSTRG.195491"; transcript_id "MSTRG.195491.188"; exon_number "1";
chr9	StringTie	exon	38015759	38015822	1000	-	.	gene_id "MSTRG.195491"; transcript_id "MSTRG.195491.188"; exon_number "2";
chr9	StringTie	exon	38016011	38016131	1000	-	.	gene_id "MSTRG.195491"; transcript_id "MSTRG.195491.188"; exon_number "3";
chr9	StringTie	exon	38022306	38022342	1000	-	.	gene_id "MSTRG.195491"; transcript_id "MSTRG.195491.188"; exon_number "4";
chr9	StringTie	transcript	38013618	38031887	1000	-	.	gene_id "MSTRG.195491"; transcript_id "MSTRG.195491.189";
chr9	StringTie	exon	38013618	38013702	1000	-	.	gene_id "MSTRG.195491"; transcript_id "MSTRG.195491.189"; exon_number "1";
chr9	StringTie	exon	38016011	38016131	1000	-	.	gene_id "MSTRG.195491"; transcript_id "MSTRG.195491.189"; exon_number "2";
chr9	StringTie	exon	38031869	38031887	1000	-	.	gene_id "MSTRG.195491"; transcript_id "MSTRG.195491.189"; exon_number "3";
chr9	StringTie	transcript	37510307	37592615	1000	-	.	gene_id "MSTRG.195491"; transcript_id "MSTRG.195491.19";
chr9	StringTie	exon	37510307	37512721	1000	-	.	gene_id "MSTRG.195491"; transcript_id "MSTRG.195491.19"; exon_number "1";
chr9	StringTie	exon	37515904	37516085	1000	-	.	gene_id "MSTRG.195491"; transcript_id "MSTRG.195491.19"; exon_number "2";
chr9	StringTie	exon	37518125	37518438	1000	-	.	gene_id "MSTRG.195491"; transcript_id "MSTRG.195491.19"; exon_number "3";
chr9	StringTie	exon	37521569	37521838	1000	-	.	gene_id "MSTRG.195491"; transcript_id "MSTRG.195491.19"; exon_number "4";
chr9	StringTie	exon	37522825	37522977	1000	-	.	gene_id "MSTRG.195491"; transcript_id "MSTRG.195491.19"; exon_number "5";
chr9	StringTie	exon	37525102	37525172	1000	-	.	gene_id "MSTRG.195491"; transcript_id "MSTRG.195491.19"; exon_number "6";
chr9	StringTie	exon	37529124	37529260	1000	-	.	gene_id "MSTRG.195491"; transcript_id "MSTRG.195491.19"; exon_number "7";
chr9	StringTie	exon	37531909	37532058	1000	-	.	gene_id "MSTRG.195491"; transcript_id "MSTRG.195491.19"; exon_number "8";
chr9	StringTie	exon	37537110	37537943	1000	-	.	gene_id "MSTRG.195491"; transcript_id "MSTRG.195491.19"; exon_number "9";
chr9	StringTie	exon	37541184	37541774	1000	-	.	gene_id "MSTRG.195491"; transcript_id "MSTRG.195491.19"; exon_number "10";
chr9	StringTie	exon	37588753	37588932	1000	-	.	gene_id "MSTRG.195491"; transcript_id "MSTRG.195491.19"; exon_number "11";
chr9	StringTie	exon	37592412	37592615	1000	-	.	gene_id "MSTRG.195491"; transcript_id "MSTRG.195491.19"; exon_number "12";
chr9	StringTie	transcript	38013656	38016625	1000	-	.	gene_id "MSTRG.195491"; transcript_id "MSTRG.195491.190";
chr9	StringTie	exon	38013656	38013702	1000	-	.	gene_id "MSTRG.195491"; transcript_id "MSTRG.195491.190"; exon_number "1";
chr9	StringTie	exon	38015759	38015822	1000	-	.	gene_id "MSTRG.195491"; transcript_id "MSTRG.195491.190"; exon_number "2";
chr9	StringTie	exon	38016011	38016131	1000	-	.	gene_id "MSTRG.195491"; transcript_id "MSTRG.195491.190"; exon_number "3";
chr9	StringTie	exon	38016443	38016625	1000	-	.	gene_id "MSTRG.195491"; transcript_id "MSTRG.195491.190"; exon_number "4";
chr9	StringTie	transcript	38013685	38033100	1000	-	.	gene_id "MSTRG.195491"; transcript_id "MSTRG.195491.191";
chr9	StringTie	exon	38013685	38013702	1000	-	.	gene_id "MSTRG.195491"; transcript_id "MSTRG.195491.191"; exon_number "1";
chr9	StringTie	exon	38015759	38015822	1000	-	.	gene_id "MSTRG.195491"; transcript_id "MSTRG.195491.191"; exon_number "2";
chr9	StringTie	exon	38016011	38016131	1000	-	.	gene_id "MSTRG.195491"; transcript_id "MSTRG.195491.191"; exon_number "3";
chr9	StringTie	exon	38032737	38033100	1000	-	.	gene_id "MSTRG.195491"; transcript_id "MSTRG.195491.191"; exon_number "4";
chr9	StringTie	transcript	38015381	38032845	1000	-	.	gene_id "MSTRG.195491"; transcript_id "MSTRG.195491.192";
chr9	StringTie	exon	38015381	38015480	1000	-	.	gene_id "MSTRG.195491"; transcript_id "MSTRG.195491.192"; exon_number "1";
chr9	StringTie	exon	38015759	38015822	1000	-	.	gene_id "MSTRG.195491"; transcript_id "MSTRG.195491.192"; exon_number "2";
chr9	StringTie	exon	38016011	38016131	1000	-	.	gene_id "MSTRG.195491"; transcript_id "MSTRG.195491.192"; exon_number "3";
chr9	StringTie	exon	38032737	38032845	1000	-	.	gene_id "MSTRG.195491"; transcript_id "MSTRG.195491.192"; exon_number "4";
chr9	StringTie	transcript	38015406	38016644	1000	-	.	gene_id "MSTRG.195491"; transcript_id "MSTRG.195491.193";
chr9	StringTie	exon	38015406	38015480	1000	-	.	gene_id "MSTRG.195491"; transcript_id "MSTRG.195491.193"; exon_number "1";
chr9	StringTie	exon	38015759	38015822	1000	-	.	gene_id "MSTRG.195491"; transcript_id "MSTRG.195491.193"; exon_number "2";
chr9	StringTie	exon	38016011	38016131	1000	-	.	gene_id "MSTRG.195491"; transcript_id "MSTRG.195491.193"; exon_number "3";
chr9	StringTie	exon	38016443	38016644	1000	-	.	gene_id "MSTRG.195491"; transcript_id "MSTRG.195491.193"; exon_number "4";
chr9	StringTie	transcript	38016011	38069271	1000	-	.	gene_id "MSTRG.195491"; transcript_id "MSTRG.195491.194";
chr9	StringTie	exon	38016011	38016051	1000	-	.	gene_id "MSTRG.195491"; transcript_id "MSTRG.195491.194"; exon_number "1";
chr9	StringTie	exon	38016094	38016131	1000	-	.	gene_id "MSTRG.195491"; transcript_id "MSTRG.195491.194"; exon_number "2";
chr9	StringTie	exon	38067929	38069271	1000	-	.	gene_id "MSTRG.195491"; transcript_id "MSTRG.195491.194"; exon_number "3";
chr9	StringTie	transcript	38045585	38072359	1000	-	.	gene_id "MSTRG.195491"; transcript_id "MSTRG.195491.195";
chr9	StringTie	exon	38045585	38045603	1000	-	.	gene_id "MSTRG.195491"; transcript_id "MSTRG.195491.195"; exon_number "1";
chr9	StringTie	exon	38061730	38061825	1000	-	.	gene_id "MSTRG.195491"; transcript_id "MSTRG.195491.195"; exon_number "2";
chr9	StringTie	exon	38067929	38071551	1000	-	.	gene_id "MSTRG.195491"; transcript_id "MSTRG.195491.195"; exon_number "3";
chr9	StringTie	exon	38072041	38072359	1000	-	.	gene_id "MSTRG.195491"; transcript_id "MSTRG.195491.195"; exon_number "4";
chr9	StringTie	transcript	38050083	38074616	1000	-	.	gene_id "MSTRG.195491"; transcript_id "MSTRG.195491.196";
chr9	StringTie	exon	38050083	38051196	1000	-	.	gene_id "MSTRG.195491"; transcript_id "MSTRG.195491.196"; exon_number "1";
chr9	StringTie	exon	38053536	38061825	1000	-	.	gene_id "MSTRG.195491"; transcript_id "MSTRG.195491.196"; exon_number "2";
chr9	StringTie	exon	38067929	38070322	1000	-	.	gene_id "MSTRG.195491"; transcript_id "MSTRG.195491.196"; exon_number "3";
chr9	StringTie	exon	38074310	38074616	1000	-	.	gene_id "MSTRG.195491"; transcript_id "MSTRG.195491.196"; exon_number "4";
chr9	StringTie	transcript	38060369	38072664	1000	-	.	gene_id "MSTRG.195491"; transcript_id "MSTRG.195491.197";
chr9	StringTie	exon	38060369	38061973	1000	-	.	gene_id "MSTRG.195491"; transcript_id "MSTRG.195491.197"; exon_number "1";
chr9	StringTie	exon	38067929	38070322	1000	-	.	gene_id "MSTRG.195491"; transcript_id "MSTRG.195491.197"; exon_number "2";
chr9	StringTie	exon	38071483	38072664	1000	-	.	gene_id "MSTRG.195491"; transcript_id "MSTRG.195491.197"; exon_number "3";
chr9	StringTie	transcript	38060390	38072678	1000	-	.	gene_id "MSTRG.195491"; transcript_id "MSTRG.195491.198";
chr9	StringTie	exon	38060390	38061981	1000	-	.	gene_id "MSTRG.195491"; transcript_id "MSTRG.195491.198"; exon_number "1";
chr9	StringTie	exon	38067929	38069652	1000	-	.	gene_id "MSTRG.195491"; transcript_id "MSTRG.195491.198"; exon_number "2";
chr9	StringTie	exon	38069942	38072678	1000	-	.	gene_id "MSTRG.195491"; transcript_id "MSTRG.195491.198"; exon_number "3";
chr9	StringTie	transcript	38060390	38075217	1000	-	.	gene_id "MSTRG.195491"; transcript_id "MSTRG.195491.199";
chr9	StringTie	exon	38060390	38061981	1000	-	.	gene_id "MSTRG.195491"; transcript_id "MSTRG.195491.199"; exon_number "1";
chr9	StringTie	exon	38066284	38071551	1000	-	.	gene_id "MSTRG.195491"; transcript_id "MSTRG.195491.199"; exon_number "2";
chr9	StringTie	exon	38072041	38072126	1000	-	.	gene_id "MSTRG.195491"; transcript_id "MSTRG.195491.199"; exon_number "3";
chr9	StringTie	exon	38074310	38075217	1000	-	.	gene_id "MSTRG.195491"; transcript_id "MSTRG.195491.199"; exon_number "4";
chr9	StringTie	transcript	37503694	37547829	1000	-	.	gene_id "MSTRG.195491"; transcript_id "MSTRG.195491.2";
chr9	StringTie	exon	37503694	37507679	1000	-	.	gene_id "MSTRG.195491"; transcript_id "MSTRG.195491.2"; exon_number "1";
chr9	StringTie	exon	37510213	37512721	1000	-	.	gene_id "MSTRG.195491"; transcript_id "MSTRG.195491.2"; exon_number "2";
chr9	StringTie	exon	37515904	37516085	1000	-	.	gene_id "MSTRG.195491"; transcript_id "MSTRG.195491.2"; exon_number "3";
chr9	StringTie	exon	37518125	37518438	1000	-	.	gene_id "MSTRG.195491"; transcript_id "MSTRG.195491.2"; exon_number "4";
chr9	StringTie	exon	37521569	37521838	1000	-	.	gene_id "MSTRG.195491"; transcript_id "MSTRG.195491.2"; exon_number "5";
chr9	StringTie	exon	37522825	37522977	1000	-	.	gene_id "MSTRG.195491"; transcript_id "MSTRG.195491.2"; exon_number "6";
chr9	StringTie	exon	37525102	37525172	1000	-	.	gene_id "MSTRG.195491"; transcript_id "MSTRG.195491.2"; exon_number "7";
chr9	StringTie	exon	37529124	37529260	1000	-	.	gene_id "MSTRG.195491"; transcript_id "MSTRG.195491.2"; exon_number "8";
chr9	StringTie	exon	37531909	37532058	1000	-	.	gene_id "MSTRG.195491"; transcript_id "MSTRG.195491.2"; exon_number "9";
chr9	StringTie	exon	37537110	37537943	1000	-	.	gene_id "MSTRG.195491"; transcript_id "MSTRG.195491.2"; exon_number "10";
chr9	StringTie	exon	37541184	37541774	1000	-	.	gene_id "MSTRG.195491"; transcript_id "MSTRG.195491.2"; exon_number "11";
chr9	StringTie	exon	37547289	37547829	1000	-	.	gene_id "MSTRG.195491"; transcript_id "MSTRG.195491.2"; exon_number "12";
chr9	StringTie	transcript	37510315	38077779	1000	-	.	gene_id "MSTRG.195491"; transcript_id "MSTRG.195491.20";
chr9	StringTie	exon	37510315	37511100	1000	-	.	gene_id "MSTRG.195491"; transcript_id "MSTRG.195491.20"; exon_number "1";
chr9	StringTie	exon	37511145	37512721	1000	-	.	gene_id "MSTRG.195491"; transcript_id "MSTRG.195491.20"; exon_number "2";
chr9	StringTie	exon	37515904	37516085	1000	-	.	gene_id "MSTRG.195491"; transcript_id "MSTRG.195491.20"; exon_number "3";
chr9	StringTie	exon	37518125	37518438	1000	-	.	gene_id "MSTRG.195491"; transcript_id "MSTRG.195491.20"; exon_number "4";
chr9	StringTie	exon	37521569	37521838	1000	-	.	gene_id "MSTRG.195491"; transcript_id "MSTRG.195491.20"; exon_number "5";
chr9	StringTie	exon	37522825	37522977	1000	-	.	gene_id "MSTRG.195491"; transcript_id "MSTRG.195491.20"; exon_number "6";
chr9	StringTie	exon	37525102	37525172	1000	-	.	gene_id "MSTRG.195491"; transcript_id "MSTRG.195491.20"; exon_number "7";
chr9	StringTie	exon	37529124	37529260	1000	-	.	gene_id "MSTRG.195491"; transcript_id "MSTRG.195491.20"; exon_number "8";
chr9	StringTie	exon	37531909	37532058	1000	-	.	gene_id "MSTRG.195491"; transcript_id "MSTRG.195491.20"; exon_number "9";
chr9	StringTie	exon	37588813	37588932	1000	-	.	gene_id "MSTRG.195491"; transcript_id "MSTRG.195491.20"; exon_number "10";
chr9	StringTie	exon	37693142	37693265	1000	-	.	gene_id "MSTRG.195491"; transcript_id "MSTRG.195491.20"; exon_number "11";
chr9	StringTie	exon	37727928	37728028	1000	-	.	gene_id "MSTRG.195491"; transcript_id "MSTRG.195491.20"; exon_number "12";
chr9	StringTie	exon	37783914	37784063	1000	-	.	gene_id "MSTRG.195491"; transcript_id "MSTRG.195491.20"; exon_number "13";
chr9	StringTie	exon	37832063	37832141	1000	-	.	gene_id "MSTRG.195491"; transcript_id "MSTRG.195491.20"; exon_number "14";
chr9	StringTie	exon	37899829	37899950	1000	-	.	gene_id "MSTRG.195491"; transcript_id "MSTRG.195491.20"; exon_number "15";
chr9	StringTie	exon	37948635	37948754	1000	-	.	gene_id "MSTRG.195491"; transcript_id "MSTRG.195491.20"; exon_number "16";
chr9	StringTie	exon	37955883	37956054	1000	-	.	gene_id "MSTRG.195491"; transcript_id "MSTRG.195491.20"; exon_number "17";
chr9	StringTie	exon	37974622	37974837	1000	-	.	gene_id "MSTRG.195491"; transcript_id "MSTRG.195491.20"; exon_number "18";
chr9	StringTie	exon	38015374	38015480	1000	-	.	gene_id "MSTRG.195491"; transcript_id "MSTRG.195491.20"; exon_number "19";
chr9	StringTie	exon	38016011	38016131	1000	-	.	gene_id "MSTRG.195491"; transcript_id "MSTRG.195491.20"; exon_number "20";
chr9	StringTie	exon	38067929	38070322	1000	-	.	gene_id "MSTRG.195491"; transcript_id "MSTRG.195491.20"; exon_number "21";
chr9	StringTie	exon	38071483	38071551	1000	-	.	gene_id "MSTRG.195491"; transcript_id "MSTRG.195491.20"; exon_number "22";
chr9	StringTie	exon	38072041	38072126	1000	-	.	gene_id "MSTRG.195491"; transcript_id "MSTRG.195491.20"; exon_number "23";
chr9	StringTie	exon	38074310	38074421	1000	-	.	gene_id "MSTRG.195491"; transcript_id "MSTRG.195491.20"; exon_number "24";
chr9	StringTie	exon	38074559	38077779	1000	-	.	gene_id "MSTRG.195491"; transcript_id "MSTRG.195491.20"; exon_number "25";
chr9	StringTie	transcript	38061194	38069246	1000	-	.	gene_id "MSTRG.195491"; transcript_id "MSTRG.195491.200";
chr9	StringTie	exon	38061194	38061419	1000	-	.	gene_id "MSTRG.195491"; transcript_id "MSTRG.195491.200"; exon_number "1";
chr9	StringTie	exon	38061730	38061825	1000	-	.	gene_id "MSTRG.195491"; transcript_id "MSTRG.195491.200"; exon_number "2";
chr9	StringTie	exon	38067929	38069246	1000	-	.	gene_id "MSTRG.195491"; transcript_id "MSTRG.195491.200"; exon_number "3";
chr9	StringTie	transcript	38061282	38069242	1000	-	.	gene_id "MSTRG.195491"; transcript_id "MSTRG.195491.201";
chr9	StringTie	exon	38061282	38061304	1000	-	.	gene_id "MSTRG.195491"; transcript_id "MSTRG.195491.201"; exon_number "1";
chr9	StringTie	exon	38061730	38061825	1000	-	.	gene_id "MSTRG.195491"; transcript_id "MSTRG.195491.201"; exon_number "2";
chr9	StringTie	exon	38067929	38069242	1000	-	.	gene_id "MSTRG.195491"; transcript_id "MSTRG.195491.201"; exon_number "3";
chr9	StringTie	transcript	38061811	38079539	1000	-	.	gene_id "MSTRG.195491"; transcript_id "MSTRG.195491.202";
chr9	StringTie	exon	38061811	38061825	1000	-	.	gene_id "MSTRG.195491"; transcript_id "MSTRG.195491.202"; exon_number "1";
chr9	StringTie	exon	38069433	38079539	1000	-	.	gene_id "MSTRG.195491"; transcript_id "MSTRG.195491.202"; exon_number "2";
chr9	StringTie	transcript	38062306	38074743	1000	-	.	gene_id "MSTRG.195491"; transcript_id "MSTRG.195491.203";
chr9	StringTie	exon	38062306	38062547	1000	-	.	gene_id "MSTRG.195491"; transcript_id "MSTRG.195491.203"; exon_number "1";
chr9	StringTie	exon	38067929	38071551	1000	-	.	gene_id "MSTRG.195491"; transcript_id "MSTRG.195491.203"; exon_number "2";
chr9	StringTie	exon	38071693	38072126	1000	-	.	gene_id "MSTRG.195491"; transcript_id "MSTRG.195491.203"; exon_number "3";
chr9	StringTie	exon	38074310	38074743	1000	-	.	gene_id "MSTRG.195491"; transcript_id "MSTRG.195491.203"; exon_number "4";
chr9	StringTie	transcript	38065908	38072412	1000	-	.	gene_id "MSTRG.195491"; transcript_id "MSTRG.195491.204";
chr9	StringTie	exon	38065908	38067713	1000	-	.	gene_id "MSTRG.195491"; transcript_id "MSTRG.195491.204"; exon_number "1";
chr9	StringTie	exon	38067929	38070322	1000	-	.	gene_id "MSTRG.195491"; transcript_id "MSTRG.195491.204"; exon_number "2";
chr9	StringTie	exon	38071483	38071551	1000	-	.	gene_id "MSTRG.195491"; transcript_id "MSTRG.195491.204"; exon_number "3";
chr9	StringTie	exon	38072041	38072412	1000	-	.	gene_id "MSTRG.195491"; transcript_id "MSTRG.195491.204"; exon_number "4";
chr9	StringTie	transcript	38065908	38074932	1000	-	.	gene_id "MSTRG.195491"; transcript_id "MSTRG.195491.205";
chr9	StringTie	exon	38065908	38067831	1000	-	.	gene_id "MSTRG.195491"; transcript_id "MSTRG.195491.205"; exon_number "1";
chr9	StringTie	exon	38067929	38072126	1000	-	.	gene_id "MSTRG.195491"; transcript_id "MSTRG.195491.205"; exon_number "2";
chr9	StringTie	exon	38074310	38074932	1000	-	.	gene_id "MSTRG.195491"; transcript_id "MSTRG.195491.205"; exon_number "3";
chr9	StringTie	transcript	38069488	38071739	1000	-	.	gene_id "MSTRG.195491"; transcript_id "MSTRG.195491.206";
chr9	StringTie	exon	38069488	38069652	1000	-	.	gene_id "MSTRG.195491"; transcript_id "MSTRG.195491.206"; exon_number "1";
chr9	StringTie	exon	38069942	38070322	1000	-	.	gene_id "MSTRG.195491"; transcript_id "MSTRG.195491.206"; exon_number "2";
chr9	StringTie	exon	38071483	38071551	1000	-	.	gene_id "MSTRG.195491"; transcript_id "MSTRG.195491.206"; exon_number "3";
chr9	StringTie	exon	38071693	38071739	1000	-	.	gene_id "MSTRG.195491"; transcript_id "MSTRG.195491.206"; exon_number "4";
chr9	StringTie	transcript	38075597	38077219	1000	-	.	gene_id "MSTRG.195491"; transcript_id "MSTRG.195491.207";
chr9	StringTie	exon	38075597	38075804	1000	-	.	gene_id "MSTRG.195491"; transcript_id "MSTRG.195491.207"; exon_number "1";
chr9	StringTie	exon	38075965	38077219	1000	-	.	gene_id "MSTRG.195491"; transcript_id "MSTRG.195491.207"; exon_number "2";
chr9	StringTie	transcript	37510316	37550575	1000	-	.	gene_id "MSTRG.195491"; transcript_id "MSTRG.195491.21";
chr9	StringTie	exon	37510316	37512721	1000	-	.	gene_id "MSTRG.195491"; transcript_id "MSTRG.195491.21"; exon_number "1";
chr9	StringTie	exon	37515904	37516085	1000	-	.	gene_id "MSTRG.195491"; transcript_id "MSTRG.195491.21"; exon_number "2";
chr9	StringTie	exon	37518125	37518438	1000	-	.	gene_id "MSTRG.195491"; transcript_id "MSTRG.195491.21"; exon_number "3";
chr9	StringTie	exon	37521569	37521838	1000	-	.	gene_id "MSTRG.195491"; transcript_id "MSTRG.195491.21"; exon_number "4";
chr9	StringTie	exon	37522825	37522977	1000	-	.	gene_id "MSTRG.195491"; transcript_id "MSTRG.195491.21"; exon_number "5";
chr9	StringTie	exon	37525102	37525172	1000	-	.	gene_id "MSTRG.195491"; transcript_id "MSTRG.195491.21"; exon_number "6";
chr9	StringTie	exon	37529124	37529260	1000	-	.	gene_id "MSTRG.195491"; transcript_id "MSTRG.195491.21"; exon_number "7";
chr9	StringTie	exon	37531909	37532058	1000	-	.	gene_id "MSTRG.195491"; transcript_id "MSTRG.195491.21"; exon_number "8";
chr9	StringTie	exon	37537110	37537943	1000	-	.	gene_id "MSTRG.195491"; transcript_id "MSTRG.195491.21"; exon_number "9";
chr9	StringTie	exon	37541184	37541774	1000	-	.	gene_id "MSTRG.195491"; transcript_id "MSTRG.195491.21"; exon_number "10";
chr9	StringTie	exon	37549844	37550575	1000	-	.	gene_id "MSTRG.195491"; transcript_id "MSTRG.195491.21"; exon_number "11";
chr9	StringTie	transcript	37510322	37576349	1000	-	.	gene_id "MSTRG.195491"; transcript_id "MSTRG.195491.22";
chr9	StringTie	exon	37510322	37516085	1000	-	.	gene_id "MSTRG.195491"; transcript_id "MSTRG.195491.22"; exon_number "1";
chr9	StringTie	exon	37518125	37518438	1000	-	.	gene_id "MSTRG.195491"; transcript_id "MSTRG.195491.22"; exon_number "2";
chr9	StringTie	exon	37521569	37521838	1000	-	.	gene_id "MSTRG.195491"; transcript_id "MSTRG.195491.22"; exon_number "3";
chr9	StringTie	exon	37522825	37522977	1000	-	.	gene_id "MSTRG.195491"; transcript_id "MSTRG.195491.22"; exon_number "4";
chr9	StringTie	exon	37525102	37525172	1000	-	.	gene_id "MSTRG.195491"; transcript_id "MSTRG.195491.22"; exon_number "5";
chr9	StringTie	exon	37529124	37529260	1000	-	.	gene_id "MSTRG.195491"; transcript_id "MSTRG.195491.22"; exon_number "6";
chr9	StringTie	exon	37531909	37532058	1000	-	.	gene_id "MSTRG.195491"; transcript_id "MSTRG.195491.22"; exon_number "7";
chr9	StringTie	exon	37537110	37537943	1000	-	.	gene_id "MSTRG.195491"; transcript_id "MSTRG.195491.22"; exon_number "8";
chr9	StringTie	exon	37541184	37541774	1000	-	.	gene_id "MSTRG.195491"; transcript_id "MSTRG.195491.22"; exon_number "9";
chr9	StringTie	exon	37575522	37575661	1000	-	.	gene_id "MSTRG.195491"; transcript_id "MSTRG.195491.22"; exon_number "10";
chr9	StringTie	exon	37576211	37576349	1000	-	.	gene_id "MSTRG.195491"; transcript_id "MSTRG.195491.22"; exon_number "11";
chr9	StringTie	transcript	37510465	37532599	1000	-	.	gene_id "MSTRG.195491"; transcript_id "MSTRG.195491.23";
chr9	StringTie	exon	37510465	37512721	1000	-	.	gene_id "MSTRG.195491"; transcript_id "MSTRG.195491.23"; exon_number "1";
chr9	StringTie	exon	37515904	37516085	1000	-	.	gene_id "MSTRG.195491"; transcript_id "MSTRG.195491.23"; exon_number "2";
chr9	StringTie	exon	37518125	37518438	1000	-	.	gene_id "MSTRG.195491"; transcript_id "MSTRG.195491.23"; exon_number "3";
chr9	StringTie	exon	37521569	37521838	1000	-	.	gene_id "MSTRG.195491"; transcript_id "MSTRG.195491.23"; exon_number "4";
chr9	StringTie	exon	37522825	37522977	1000	-	.	gene_id "MSTRG.195491"; transcript_id "MSTRG.195491.23"; exon_number "5";
chr9	StringTie	exon	37525102	37525172	1000	-	.	gene_id "MSTRG.195491"; transcript_id "MSTRG.195491.23"; exon_number "6";
chr9	StringTie	exon	37529124	37529260	1000	-	.	gene_id "MSTRG.195491"; transcript_id "MSTRG.195491.23"; exon_number "7";
chr9	StringTie	exon	37531909	37532058	1000	-	.	gene_id "MSTRG.195491"; transcript_id "MSTRG.195491.23"; exon_number "8";
chr9	StringTie	exon	37532252	37532599	1000	-	.	gene_id "MSTRG.195491"; transcript_id "MSTRG.195491.23"; exon_number "9";
chr9	StringTie	transcript	37510857	37592613	1000	-	.	gene_id "MSTRG.195491"; transcript_id "MSTRG.195491.24";
chr9	StringTie	exon	37510857	37512721	1000	-	.	gene_id "MSTRG.195491"; transcript_id "MSTRG.195491.24"; exon_number "1";
chr9	StringTie	exon	37515904	37516085	1000	-	.	gene_id "MSTRG.195491"; transcript_id "MSTRG.195491.24"; exon_number "2";
chr9	StringTie	exon	37518125	37518438	1000	-	.	gene_id "MSTRG.195491"; transcript_id "MSTRG.195491.24"; exon_number "3";
chr9	StringTie	exon	37521569	37522488	1000	-	.	gene_id "MSTRG.195491"; transcript_id "MSTRG.195491.24"; exon_number "4";
chr9	StringTie	exon	37522825	37522977	1000	-	.	gene_id "MSTRG.195491"; transcript_id "MSTRG.195491.24"; exon_number "5";
chr9	StringTie	exon	37525102	37525172	1000	-	.	gene_id "MSTRG.195491"; transcript_id "MSTRG.195491.24"; exon_number "6";
chr9	StringTie	exon	37529124	37529260	1000	-	.	gene_id "MSTRG.195491"; transcript_id "MSTRG.195491.24"; exon_number "7";
chr9	StringTie	exon	37531909	37532058	1000	-	.	gene_id "MSTRG.195491"; transcript_id "MSTRG.195491.24"; exon_number "8";
chr9	StringTie	exon	37537110	37537943	1000	-	.	gene_id "MSTRG.195491"; transcript_id "MSTRG.195491.24"; exon_number "9";
chr9	StringTie	exon	37541184	37541774	1000	-	.	gene_id "MSTRG.195491"; transcript_id "MSTRG.195491.24"; exon_number "10";
chr9	StringTie	exon	37588811	37588932	1000	-	.	gene_id "MSTRG.195491"; transcript_id "MSTRG.195491.24"; exon_number "11";
chr9	StringTie	exon	37592412	37592613	1000	-	.	gene_id "MSTRG.195491"; transcript_id "MSTRG.195491.24"; exon_number "12";
chr9	StringTie	transcript	37510874	37547327	1000	-	.	gene_id "MSTRG.195491"; transcript_id "MSTRG.195491.25";
chr9	StringTie	exon	37510874	37512721	1000	-	.	gene_id "MSTRG.195491"; transcript_id "MSTRG.195491.25"; exon_number "1";
chr9	StringTie	exon	37515904	37516085	1000	-	.	gene_id "MSTRG.195491"; transcript_id "MSTRG.195491.25"; exon_number "2";
chr9	StringTie	exon	37518125	37518438	1000	-	.	gene_id "MSTRG.195491"; transcript_id "MSTRG.195491.25"; exon_number "3";
chr9	StringTie	exon	37521569	37522488	1000	-	.	gene_id "MSTRG.195491"; transcript_id "MSTRG.195491.25"; exon_number "4";
chr9	StringTie	exon	37522825	37522977	1000	-	.	gene_id "MSTRG.195491"; transcript_id "MSTRG.195491.25"; exon_number "5";
chr9	StringTie	exon	37525102	37525172	1000	-	.	gene_id "MSTRG.195491"; transcript_id "MSTRG.195491.25"; exon_number "6";
chr9	StringTie	exon	37529124	37529260	1000	-	.	gene_id "MSTRG.195491"; transcript_id "MSTRG.195491.25"; exon_number "7";
chr9	StringTie	exon	37531909	37532058	1000	-	.	gene_id "MSTRG.195491"; transcript_id "MSTRG.195491.25"; exon_number "8";
chr9	StringTie	exon	37537110	37537943	1000	-	.	gene_id "MSTRG.195491"; transcript_id "MSTRG.195491.25"; exon_number "9";
chr9	StringTie	exon	37541184	37541774	1000	-	.	gene_id "MSTRG.195491"; transcript_id "MSTRG.195491.25"; exon_number "10";
chr9	StringTie	exon	37547289	37547327	1000	-	.	gene_id "MSTRG.195491"; transcript_id "MSTRG.195491.25"; exon_number "11";
chr9	StringTie	transcript	37510878	37530218	1000	-	.	gene_id "MSTRG.195491"; transcript_id "MSTRG.195491.26";
chr9	StringTie	exon	37510878	37518438	1000	-	.	gene_id "MSTRG.195491"; transcript_id "MSTRG.195491.26"; exon_number "1";
chr9	StringTie	exon	37521569	37522977	1000	-	.	gene_id "MSTRG.195491"; transcript_id "MSTRG.195491.26"; exon_number "2";
chr9	StringTie	exon	37525102	37525172	1000	-	.	gene_id "MSTRG.195491"; transcript_id "MSTRG.195491.26"; exon_number "3";
chr9	StringTie	exon	37529122	37530218	1000	-	.	gene_id "MSTRG.195491"; transcript_id "MSTRG.195491.26"; exon_number "4";
chr9	StringTie	transcript	37510892	37537899	1000	-	.	gene_id "MSTRG.195491"; transcript_id "MSTRG.195491.27";
chr9	StringTie	exon	37510892	37512087	1000	-	.	gene_id "MSTRG.195491"; transcript_id "MSTRG.195491.27"; exon_number "1";
```
